## Supplementary material for "Pervasive false brain connectivity from electrophysiological signals": MahmoudiKarimiCase2-timeseries.txt (part 104 of 133)

```
 -2.385686E+0000  5.652795E-0001
  9.381065E-0001 -4.271914E+0000
  2.069480E+0000  3.304535E+0000
  1.988934E+0000  4.244708E+0000
 -7.535438E+0000 -4.815217E-0001
  2.102295E-0001 -3.324983E+0000
  5.504781E+0000 -3.514050E+0000
  5.642956E-0001  3.689533E+0000
 -3.153552E+0000 -5.355805E-0001
 -6.925889E-0001  2.845894E-0001
  2.101996E+0000 -1.192616E+0000
  3.992261E-0001  2.135797E+0000
 -2.542066E+0000 -1.594479E+0000
 -4.721317E-0001 -4.966024E+0000
  2.573770E+0000  1.456529E+0000
  2.486083E-0001  5.020520E-0001
 -2.087235E+0000  6.955146E-0001
 -1.595000E+0000  1.869819E+0000
  2.371410E+0000 -4.281774E-0001
  6.581396E-0001  1.596083E+0000
 -2.165328E+0000 -1.520077E+0000
 -4.685775E-0001 -4.681695E+0000
  1.713324E-0002  1.483274E+0000
  1.331260E+0000 -6.007018E-0001
 -1.309729E+0000  3.645363E+0000
  2.198800E+0000  6.261057E-0001
 -4.194831E+0000  2.607735E+0000
 -6.007921E-0001 -2.285208E+0000
  1.787809E+0000 -3.544889E-0001
 -3.777792E+0000  2.368825E+0000
 -1.589572E+0000  4.797807E-0001
  1.121715E+0000 -1.989524E+0000
  1.430047E+0000  1.306096E+0000
  1.455531E+0000  3.803891E-0001
 -1.556350E+0000 -3.341032E+0000
  1.592722E-0002  8.415895E-0003
  2.627611E+0000  1.126352E+0000
 -2.065506E+0000  1.857964E+0000
  8.485962E-0002 -1.475025E+0000
  6.521374E-0001 -1.115374E+0000
  1.293347E+0000 -5.854162E-0002
 -1.753643E+0000  1.323651E+0000
  6.352323E-0001  7.896622E-0001
 -2.853970E-0001  2.641075E+0000
 -7.465488E-0001 -2.919906E+0000
 -3.251752E-0001  7.531141E-0001
  3.419511E-0001 -1.906147E+0000
 -4.041468E-0001 -2.348563E-0001
 -1.056833E+0000 -4.281704E+0000
 -1.646646E+0000  1.511278E+0000
  2.624126E+0000 -5.833865E-0001
 -3.476231E+0000  6.085593E-0001
  2.050624E+0000  1.085662E+0000
  3.534989E-0001 -1.664947E+0000
 -3.366946E+0000 -2.607953E+0000
  4.840914E+0000 -4.172555E-0001
 -1.513453E+0000  1.972550E+0000
 -1.255838E+0000  8.082356E-0001
  2.003815E+0000 -9.504390E-0001
 -1.194080E+0000 -1.629747E+0000
  2.337016E+0000 -7.549798E-0001
 -2.272652E+0000  1.548778E+0000
 -6.826777E-0001 -1.139467E+0000
 -2.365511E+0000  9.149019E-0002
  1.633310E+0000 -1.616639E+0000
 -1.809191E+0000 -2.230807E-0001
  2.279278E+0000 -3.687755E-0001
 -1.561088E+0000  2.516248E+0000
 -1.604519E+0000 -7.281474E-0001
  8.664215E-0001 -1.097198E+0000
 -2.597091E+0000  2.774526E+0000
  1.258925E+0000  2.310220E+0000
 -1.422669E+0000  1.544551E+0000
 -1.347818E+0000  8.228347E-0001
  7.432884E-0001  2.169836E+0000
 -1.328447E-0001 -1.012157E-0002
 -1.266048E+0000  1.806434E+0000
  2.948488E-0001  1.284812E-0001
  1.638452E-0001 -1.132918E+0000
  1.665524E+0000 -2.772484E+0000
 -2.418432E+0000 -1.135590E+0000
  1.782237E+0000  7.018118E-0001
 -4.114642E+0000  2.043262E+0000
  3.336788E+0000 -2.932907E-0002
 -4.174699E-0001 -1.276422E+0000
  1.903270E+0000  1.225041E+0000
 -2.209017E+0000 -5.902344E-0001
  2.865243E+0000 -1.617532E+0000
 -3.543574E-0002  1.951793E-0001
 -4.345923E+0000 -2.895771E+0000
  2.819771E+0000 -1.582186E+0000
  1.785531E+0000  1.598913E+0000
 -4.448899E+0000  1.745474E+0000
  2.108460E+0000 -3.213705E+0000
  2.195696E+0000  2.733711E-0001
  1.027557E+0000  3.761340E+0000
 -2.169706E+0000 -6.736805E-0001
 -9.169523E-0002 -3.355972E+0000
  2.554485E+0000 -3.283057E-0001
  6.736344E-0001  9.138337E-0001
 -2.149001E+0000 -2.730888E+0000
  1.792492E+0000 -7.156524E-0001
 -4.853577E-0001  9.588106E-0001
 -8.894657E-0001  2.150594E+0000
 -1.073948E+0000 -3.203519E-0001
 -9.555605E-0001 -3.241509E-0002
  2.221248E+0000  1.847571E+0000
 -1.792807E+0000  4.168362E+0000
  4.795569E-0001 -3.600684E+0000
 -8.786512E-0001  2.297381E+0000
  2.545146E+0000 -3.004735E-0001
  8.820892E-0002 -1.100326E+0000
 -1.073335E+0000 -4.477489E-0001
 -1.901813E+0000 -3.398788E-0001
  1.923158E+0000 -5.431404E+0000
  1.034188E-0001  2.665613E+0000
  8.244565E-0001  2.337675E+0000
 -3.933672E+0000  1.155637E+0000
  2.068949E+0000 -6.133395E-0001
  3.954408E-0001 -5.497225E-0001
  5.977674E-0001  2.469285E+0000
 -1.207817E+0000 -1.772860E+0000
 -2.340239E+0000 -3.504111E+0000
  3.398723E+0000 -3.604540E-0001
 -4.976947E-0001  2.002835E+0000
 -1.787178E+0000 -2.398905E+0000
  3.868237E-0001  1.001256E+0000
  6.807132E-0002  1.108332E+0000
  6.785229E-0002 -3.302655E-0001
 -1.134254E+0000 -1.619318E-0001
  1.386604E+0000 -3.772049E-0001
  1.462963E+0000  9.805179E-0001
 -3.897848E+0000  1.322510E+0000
  2.431963E-0001 -1.121237E+0000
  3.524834E+0000 -1.199786E+0000
 -8.136706E-0001 -8.381284E-0002
 -1.730012E+0000  6.720591E-0001
  1.298976E+0000 -3.049148E-0001
 -1.091943E+0000  1.803392E+0000
 -7.891836E-0001 -5.639635E+0000
  7.651696E-0001  5.966828E-0001
  1.004567E+0000  2.930950E+0000
 -3.454845E+0000 -6.935987E-0001
 -4.572441E-0001 -2.520315E+0000
  4.199494E+0000  3.771839E-0001
 -1.587334E+0000  6.279110E+0000
 -2.743321E+0000 -2.850256E+0000
 -7.501239E-0002 -5.018452E+0000
  5.189408E+0000  1.237492E+0000
 -4.461909E-0001  4.805057E+0000
 -4.609104E+0000 -1.501903E+0000
  3.162431E+0000 -3.531053E+0000
  2.301709E+0000  2.273576E+0000
  8.401013E-0001  7.499098E+0000
 -5.464335E+0000  6.445097E-0001
  9.172821E-0001 -5.936108E+0000
  2.057512E+0000  8.143269E-0001
  8.172345E-0001  2.519273E+0000
 -2.712423E+0000  4.370734E-0001
 -4.525729E+0000 -6.992046E-0001
  5.339333E+0000 -2.905671E+0000
 -9.687130E-0001  5.415346E+0000
 -5.581774E-0001  1.708989E-0001
 -5.059327E+0000 -1.000030E+0000
  2.037977E+0000 -1.309364E+0000
  2.588976E+0000  6.354110E+0000
 -4.589880E+0000  4.619095E-0001
 -2.347572E+0000 -4.041614E+0000
  3.551043E+0000 -9.430673E-0001
  3.264475E+0000  1.807205E+0000
 -3.150683E+0000 -3.163245E-0002
  1.966348E-0001 -4.603960E+0000
  1.781175E-0001 -1.038710E+0000
  1.343611E+0000 -1.408478E+0000
 -1.390774E+0000  4.793407E+0000
 -1.532197E+0000  7.098727E-0001
 -1.371659E+0000 -2.430016E+0000
  1.962829E+0000 -6.583484E-0001
  4.703069E-0001  3.457025E+0000
  4.656557E-0001  2.900534E+0000
 -2.512832E+0000  2.230843E+0000
  1.460477E+0000 -2.504299E+0000
  1.450843E+0000  2.233701E-0001
  8.135552E-0001  6.142705E-0001
 -1.487180E+0000  1.297025E-0001
  2.200087E+0000 -2.691955E+0000
  1.151079E+0000  1.545623E+0000
 -2.393308E+0000  2.251013E+0000
  1.133510E+0000  3.469263E-0001
 -6.533525E-0001  6.463971E-0001
  1.151343E+0000 -9.173998E-0001
 -9.205704E-0001  1.172796E+0000
 -3.269670E-0001  1.058898E+0000
 -1.339401E+0000  1.092111E-0001
  2.471089E+0000 -1.746447E+0000
  9.250143E-0001 -5.618505E-0001
 -9.517827E-0001  1.308834E+0000
  8.232050E-0001 -1.014387E+0000
 -1.272523E+0000 -1.536907E+0000
 -2.210590E-0001 -4.120341E-0001
  6.787624E-0001  5.454921E-0001
 -1.411793E+0000  2.072024E+0000
  5.248033E-0001 -9.487877E-0002
 -1.569289E+0000 -3.859820E+0000
  2.264438E+0000  6.672306E-0001
 -1.927962E+0000  4.442746E-0001
 -2.696321E+0000 -2.103568E+0000
  2.064356E+0000 -1.820185E+0000
  4.031449E+0000  2.369060E+0000
 -2.185570E+0000  3.012579E+0000
 -1.985110E+0000 -6.929999E+0000
  2.089125E+0000 -3.404684E+0000
  2.637104E+0000  1.114899E+0000
 -1.856331E+0000  1.658729E+0000
 -1.292489E+0000 -2.342139E+0000
  1.560681E+0000 -3.620833E+0000
  1.736070E+0000  4.905730E+0000
 -3.608152E+0000  4.546493E-0002
 -3.187234E-0001 -1.335879E-0002
  3.114228E+0000 -9.340598E-0001
 -5.660448E-0001  3.805969E+0000
 -4.387654E-0001  7.000951E-0001
 -3.786137E+0000 -3.847431E+0000
  4.008196E+0000 -3.635224E+0000
  2.063665E+0000  3.414286E+0000
 -5.036187E+0000  3.800236E+0000
 -2.593790E+0000 -4.661621E+0000
  3.519331E+0000 -2.103529E+0000
  2.209660E+0000  5.170275E+0000
  4.847457E-0001  1.146994E+0000
 -5.119801E+0000 -1.513847E+0000
  5.074118E+0000 -4.754423E+0000
  1.805259E+0000  4.932701E+0000
 -4.595904E+0000  2.388728E+0000
 -1.222338E+0000 -2.944970E+0000
  1.403628E+0000 -1.035975E+0000
  3.299772E+0000  4.972467E-0001
 -3.532391E+0000  4.391467E+0000
 -3.557582E+0000 -1.819978E+0000
  1.723372E+0000 -3.479220E+0000
  2.475812E+0000 -2.056051E+0000
  1.056154E+0000  2.920959E+0000
 -2.689292E+0000  2.107450E+0000
 -1.611674E+0000 -3.278812E+0000
  8.125244E-0001  7.683503E-0001
  1.262005E+0000  1.640839E+0000
 -3.752957E+0000  1.561124E+0000
  3.827388E-0002 -3.778158E+0000
  1.690299E+0000 -2.303796E-0001
 -7.706726E-0001  5.985836E+0000
 -1.549374E+0000 -9.163787E-0001
 -1.938902E+0000 -3.229368E-0001
  2.807452E+0000 -2.073133E+0000
  8.861804E-0001  3.862830E+0000
 -4.251928E+0000  4.282518E+0000
 -5.595312E-0001 -2.099089E+0000
  2.018493E+0000 -2.922309E+0000
  7.994219E-0001  5.064166E-0001
 -1.863032E+0000  1.113502E-0001
 -1.077492E+0000 -3.426426E+0000
  1.910196E+0000  3.091163E-0001
 -1.520448E-0001  1.730344E+0000
 -2.707034E+0000 -3.791335E-0001
 -2.345711E-0001 -2.598239E+0000
  2.470801E+0000 -8.489314E-0001
 -1.543388E+0000  3.574009E+0000
  3.043310E-0001 -1.944147E+0000
 -2.897652E-0001 -2.490088E+0000
  7.660141E-0001 -1.435285E+0000
  2.932017E+0000 -2.078086E-0001
 -2.687532E+0000  1.080643E+0000
 -6.339465E-0001 -3.772080E+0000
  1.736311E+0000  1.100441E+0000
  4.405223E-0001  4.529798E+0000
 -2.458132E+0000  1.448805E+0000
 -8.262330E-0001  3.703248E-0001
  3.005527E+0000 -1.359991E+0000
 -1.603418E+0000  3.976223E+0000
  1.783497E+0000  2.067998E+0000
 -2.520685E+0000 -3.016792E+0000
  6.851585E-0001  1.814227E+0000
  1.686619E+0000 -4.216617E-0001
 -6.218692E-0001 -3.134394E-0001
 -5.123791E-0001 -2.322426E+0000
 -2.689217E+0000 -9.710592E-0002
  2.625714E+0000 -2.712027E+0000
  9.806321E-0001  3.759818E+0000
  4.994405E-0002  1.244300E+0000
 -6.421403E-0001  8.151185E-0001
  1.693792E+0000 -1.464204E+0000
  3.694181E-0001  3.079713E+0000
  3.084006E+0000 -1.373785E-0001
 -3.812893E+0000  1.127916E+0000
  3.741931E+0000 -2.934003E+0000
 -1.590592E+0000 -3.847498E-0001
  2.463203E+0000 -1.648844E+0000
 -1.267799E+0000 -7.735973E-0001
 -5.326919E-0001 -1.732464E+0000
  2.567924E+0000  1.774218E+0000
  6.832679E-0002  1.971128E+0000
 -2.692741E+0000 -1.718616E+0000
  1.204958E+0000 -5.082705E+0000
  1.289216E+0000  3.829183E+0000
  1.902080E+0000  2.578832E+0000
 -4.275869E+0000  2.917756E+0000
 -1.047541E+0000 -4.179589E+0000
  3.706970E-0001 -2.234289E-0001
  5.670452E+0000  1.977920E+0000
 -4.021938E+0000  4.142243E+0000
 -2.133468E+0000 -4.581093E+0000
  2.635046E+0000 -3.686052E+0000
  4.916544E+0000  2.063182E+0000
 -4.090215E+0000  4.572328E+0000
 -2.921804E+0000 -1.105192E+0000
  2.332408E+0000 -4.001671E+0000
  2.746571E+0000 -9.858674E-0001
 -1.128435E+0000  3.678659E+0000
 -9.768273E-0001 -2.103836E+0000
  9.066905E-0001 -5.318177E-0001
  2.690439E+0000  1.349685E-0002
 -8.665880E-0002  3.527115E+0000
 -4.120905E+0000 -1.762374E+0000
  4.528054E+0000 -3.525078E+0000
  2.420448E+0000  1.616130E+0000
 -3.316304E+0000  1.262127E+0000
  1.498057E-0004 -4.321472E+0000
 -6.202253E-0001  3.474602E+0000
  2.809124E+0000  3.893721E+0000
 -2.858892E+0000  3.288646E+0000
 -5.227042E-0001 -3.984499E+0000
  2.270964E+0000  2.910900E+0000
  1.125236E+0000  1.440524E+0000
 -2.063599E+0000  2.597749E+0000
 -2.927274E-0001 -2.073264E+0000
  2.400734E+0000 -3.429238E+0000
  6.636345E-0001  2.062684E+0000
 -4.084342E-0001  1.815697E+0000
 -1.959741E+0000 -2.374542E+0000
 -2.441177E-0002 -2.346453E+0000
  2.625465E+0000  2.511503E+0000
 -2.124270E+0000  2.984201E+0000
  5.528652E-0001  1.898435E-0001
  2.471251E-0001  3.444296E-0001
 -1.418682E+0000 -1.459936E+0000
 -1.192155E+0000  1.628422E+0000
  3.204910E-0001 -1.217647E+0000
 -1.924847E+0000 -1.153239E+0000
  8.278984E-0001 -3.123335E-0001
  1.649994E+0000  3.123194E+0000
 -1.663013E+0000  1.348199E+0000
 -2.295178E+0000  1.672946E+0000
  9.206684E-0002 -1.246260E+0000
  2.260650E+0000  3.335098E+0000
 -2.467981E-0001  1.754968E+0000
 -1.706825E+0000 -5.933375E-0001
 -5.130024E-0001 -3.552260E+0000
  1.687430E+0000  3.499352E+0000
  8.607960E-0001 -8.804123E-0001
 -4.336000E+0000  1.379718E-0001
  3.988461E+0000 -2.087533E+0000
 -1.816474E+0000 -8.128459E-0002
 -8.328333E-0001 -1.936252E+0000
  1.120754E+0000 -1.574081E+0000
 -1.310518E+0000  2.819452E+0000
 -2.094082E-0001  1.521522E-0001
  1.122776E+0000 -5.481319E-0001
  2.695641E-0001  1.120517E+0000
  1.504227E-0001 -4.797181E-0001
 -3.304760E+0000 -6.441259E-0001
 -1.673350E+0000 -3.364119E+0000
  2.670779E+0000  3.922793E+0000
 -6.540417E-0001  3.497963E+0000
 -2.085481E+0000 -2.859653E+0000
  3.148655E+0000 -8.096759E-0001
  1.234932E+0000 -1.806695E+0000
 -1.607471E+0000  2.137073E+0000
  1.575403E+0000 -2.234670E+0000
 -1.621470E+0000 -2.621772E-0001
  3.482378E-0001 -1.490623E+0000
  1.928895E+0000  1.633625E+0000
  1.463192E-0001  2.556855E+0000
 -2.017658E+0000  7.671134E-0001
 -1.772637E-0002 -9.168721E-0001
  1.851027E+0000 -8.615826E-0001
  2.992057E+0000  3.104916E+0000
 -4.419654E+0000  2.616332E+0000
 -1.716535E+0000 -3.047234E+0000
  2.555653E+0000 -1.719253E+0000
  1.130192E+0000  1.254901E+0000
 -2.056068E+0000  1.335096E+0000
 -2.265472E+0000 -3.243112E+0000
  3.456763E-0001 -8.383875E-0001
  3.057922E+0000  6.769628E-0001
 -2.460276E+0000  4.226521E+0000
 -3.377987E-0001 -1.330635E+0000
  2.311323E+0000 -3.801953E+0000
  4.962864E-0001  1.648742E-0001
  4.100139E-0001  9.420743E-0001
 -2.990317E+0000  4.025069E-0001
  2.623717E+0000 -6.364731E+0000
  1.035215E+0000  1.601997E+0000
  1.307109E+0000 -6.903875E-0001
 -2.758599E+0000 -1.081209E+0000
  5.296285E-0001 -1.976557E+0000
  1.550011E+0000 -6.139496E-0001
 -5.289757E-0001  5.247180E-0001
 -1.370706E+0000  8.446033E-0001
 -2.290455E+0000 -7.006722E-0001
  1.978624E+0000 -2.342993E+0000
  1.210854E+0000  4.482136E+0000
  1.233347E+0000 -2.760139E+0000
 -4.420380E+0000 -1.407859E+0000
  3.283690E+0000 -1.891806E+0000
  1.369935E+0000 -7.963775E-0001
 -3.458071E+0000  3.057780E+0000
  1.460031E+0000 -1.544036E+0000
  3.834150E-0001 -9.840023E-0001
  3.934421E-0001  2.241354E+0000
 -1.364291E+0000 -2.219964E+0000
  1.846973E+0000 -2.300532E+0000
  1.947354E+0000  9.876413E-0002
  1.594784E+0000  3.268172E+0000
 -3.052557E+0000 -1.068508E+0000
  1.490181E+0000 -3.716428E+0000
 -3.065274E-0001 -9.716042E-0001
  8.145041E-0001  2.142790E+0000
 -1.838172E+0000 -1.705061E+0000
 -1.916785E+0000  7.145838E-0002
  3.581929E+0000  1.834772E+0000
  6.227435E-0001  1.878886E+0000
 -2.537347E+0000  5.685055E-0001
  1.090117E+0000 -2.847325E+0000
 -4.614432E-0001  3.348085E+0000
  1.279913E+0000  5.195372E+0000
 -7.003402E-0001 -6.069612E-0001
 -1.071115E+0000  5.906583E-0001
  1.243862E+0000  1.975698E-0001
 -3.021319E-0001  3.412906E+0000
 -2.978356E+0000 -1.288280E+0000
  6.848114E-0001 -1.287450E+0000
  3.658800E+0000 -1.423496E+0000
 -1.869072E+0000 -1.565695E+0000
  5.292226E-0001 -5.733743E-0001
  2.030616E+0000  4.130789E-0001
 -1.312603E+0000  1.818457E-0001
 -1.033393E+0000 -5.718792E-0001
 -3.071188E-0001 -1.120045E+0000
  8.754877E-0001  1.772133E+0000
  1.935036E-0001  1.302398E+0000
 -1.132329E+0000  3.271821E+0000
 -1.924138E+0000 -1.312147E+0000
  7.518515E-0001 -1.202055E+0000
 -1.106098E+0000 -6.523563E-0001
  8.974790E-0001 -2.895147E+0000
  2.590038E-0001  1.320440E+0000
 -4.657970E-0001  3.599528E+0000
 -1.431635E+0000 -4.356100E-0001
  1.642482E+0000 -1.727313E+0000
  3.159268E+0000 -7.017148E-0001
 -1.762787E+0000  1.105438E+0000
  4.944701E-0001 -3.004204E-0001
  6.137772E-0001  1.075697E+0000
  1.461843E+0000  1.144842E+0000
 -1.662484E+0000  2.050793E+0000
 -1.797447E+0000 -7.021710E-0001
  3.217437E+0000 -4.995989E-0001
  2.921760E-0001 -2.450770E+0000
  1.776307E+0000  3.650655E+0000
 -1.739540E+0000  1.101605E+0000
  1.192332E+0000 -2.106344E+0000
 -4.828460E-0001 -1.989748E+0000
 -8.793910E-0001  2.821889E-0001
  2.784583E-0001 -8.822498E-0001
  2.116304E+0000  1.657629E-0001
 -3.074895E+0000  3.189431E+0000
  2.227693E-0001  2.292591E+0000
 -1.746428E+0000  9.845442E-0002
  6.834426E-0001 -1.519099E+0000
  2.597253E+0000  6.345571E-0002
 -1.818036E+0000  3.873470E+0000
 -3.417522E+0000 -3.176080E+0000
  2.620583E+0000 -3.019715E+0000
  2.532907E+0000  3.793570E+0000
 -3.606241E+0000  8.970933E-0001
 -1.986676E-0002 -5.179864E+0000
  7.879618E-0001 -7.062980E-0001
  2.427762E+0000  2.132822E+0000
 -1.879933E+0000 -1.698853E+0000
 -1.010218E+0000 -2.575770E+0000
  2.156698E+0000 -1.329726E+0000
  1.918397E+0000 -7.465211E-0001
 -5.428230E-0001  1.632051E+0000
 -1.036252E+0000  1.200832E+0000
  1.941584E+0000 -2.721325E+0000
 -2.154642E+0000 -5.643441E-0001
  2.491917E+0000 -1.665993E+0000
  2.818304E-0001  2.072962E+0000
 -2.575792E+0000 -1.477830E-0001
  6.811028E-0001  5.179542E-0001
  1.476600E+0000  1.193887E-0001
 -1.452537E+0000 -6.904271E-0004
 -3.915685E-0001 -1.937590E+0000
  2.591552E-0001  5.066417E-0002
 -5.107682E-0001 -8.021969E-0001
  1.242013E+0000  1.529774E+0000
 -3.258634E+0000  1.629059E+0000
  9.100929E-0001 -1.948431E+0000
  3.114486E+0000 -2.774435E+0000
  2.306527E-0001  2.656282E+0000
 -1.654424E+0000 -5.775334E-0001
 -1.159860E+0000 -1.296834E+0000
  3.982036E-0001 -1.117728E-0001
  3.221539E+0000  1.122835E+0000
 -2.015368E+0000 -3.291435E-0001
 -2.577274E+0000 -1.787299E+0000
 -2.890995E-0001 -1.499662E+0000
  4.308622E+0000  5.780480E-0001
 -1.423180E+0000  6.190409E-0001
 -1.128524E+0000  5.621973E-0001
  3.162728E+0000 -1.548549E+0000
 -8.512842E-0001  2.394971E-0001
  1.133733E+0000  1.283413E+0000
 -1.564119E-0001 -4.007620E-0001
  2.385348E-0002 -8.419004E-0001
 -2.740606E+0000  1.645928E-0001
  1.867524E+0000 -1.102408E+0000
  1.442369E+0000  3.666207E+0000
 -2.827019E+0000  1.435768E+0000
 -3.939550E-0001 -3.030702E+0000
  1.547013E+0000 -1.098215E+0000
  1.282413E+0000  4.530687E+0000
 -6.139873E+0000  2.318285E-0001
  1.234730E-0001 -3.851362E+0000
  3.184366E+0000 -2.012250E+0000
  1.103552E+0000  5.479456E+0000
 -1.831529E+0000 -3.185351E-0001
 -2.141271E-0001 -3.293772E+0000
  3.768872E+0000 -2.325561E+0000
 -1.710101E+0000  2.420839E+0000
 -1.991416E-0002 -3.278691E-0001
 -9.049172E-0001 -1.669450E+0000
  1.022624E+0000  1.965412E-0001
  1.171688E+0000  3.161942E+0000
 -2.278345E+0000 -2.969106E+0000
  4.983979E-0001 -2.963501E+0000
  9.418128E-0001  4.190573E-0001
  9.123392E-0001  3.178001E+0000
 -3.343919E+0000 -4.657277E-0001
  4.775238E-0002 -5.753038E+0000
  4.298034E+0000  1.604849E+0000
  2.452439E+0000  2.607909E+0000
 -5.168260E+0000  3.678021E+0000
 -4.337752E-0001 -4.892701E+0000
  5.186384E+0000 -2.374830E+0000
  3.018287E+0000  4.971501E+0000
 -3.799930E+0000  1.882756E+0000
 -1.685255E+0000 -2.953953E+0000
  2.247261E+0000 -1.652659E+0000
  6.141221E-0001  4.440886E+0000
 -2.861789E+0000 -1.885314E+0000
  2.223788E-0002 -1.925650E+0000
  2.863091E+0000 -5.416269E-0001
 -9.950462E-0001  3.266042E+0000
 -1.317249E+0000 -1.571693E-0003
 -3.172663E+0000 -1.350018E+0000
  6.281772E+0000 -4.412667E+0000
 -1.155375E+0000  5.811640E+0000
 -3.418829E+0000  1.661750E+0000
 -2.047022E+0000 -9.645764E-0001
  3.322733E+0000 -3.948092E+0000
  1.364414E+0000  4.315992E+0000
 -2.891044E+0000  2.417910E+0000
 -2.361241E+0000 -4.140930E-0001
  2.341547E+0000 -4.433671E+0000
  1.923726E+0000  2.817862E+0000
  6.550669E-0001  4.406197E+0000
 -5.670572E+0000 -1.553955E+0000
  3.646820E-0001 -4.627313E+0000
  2.818364E+0000  2.354077E+0000
 -1.289387E+0000  3.970158E+0000
 -3.910996E+0000  1.151450E-0001
  2.243795E+0000 -2.841837E+0000
  2.783626E+0000  9.126440E-0001
  3.421309E-0001  3.532951E+0000
 -3.105020E+0000  9.290200E-0001
 -4.315350E-0002 -6.260698E+0000
  2.610217E+0000  2.158320E+0000
  2.482450E+0000  4.423593E+0000
 -4.175882E+0000  1.964638E+0000
 -4.259015E+0000 -2.095468E+0000
  4.316687E+0000 -1.883113E+0000
  1.684391E+0000  4.141081E+0000
 -3.904057E+0000  2.280014E-0001
 -1.457999E+0000 -4.600014E+0000
  4.421184E+0000 -9.567110E-0001
  1.943307E+0000  2.654746E+0000
 -4.856875E+0000  2.141418E+0000
  3.332028E-0001 -4.260582E+0000
  3.168058E-0001  7.390293E-0001
  8.537559E-0001  4.594129E-0001
 -3.133433E+0000  1.372737E+0000
  2.000868E+0000 -4.365151E-0001
 -7.481025E-0001  1.569867E+0000
  7.213818E-0001  3.476816E+0000
 -2.674903E+0000  5.247726E-0001
 -1.299179E+0000 -3.308711E+0000
  3.950114E+0000 -7.964215E-0001
  2.657845E+0000  1.515003E+0000
 -9.691428E-0001  1.319264E-0003
 -2.410058E+0000 -8.117291E-0001
  4.724394E+0000  4.780847E-0001
 -1.033785E+0000  1.285852E+0000
 -3.996503E+0000  2.222774E-0001
  8.214254E-0001 -3.669226E+0000
  2.932452E+0000 -1.111568E+0000
 -1.045400E+0000  1.844273E+0000
  2.567786E-0001  5.865791E-0001
 -2.372762E+0000  7.247946E-0001
  1.647214E+0000 -2.978069E+0000
  9.296646E-0001  4.411031E-0001
 -9.037869E-0001  2.378940E+0000
 -7.747853E-0001  1.199297E+0000
 -4.616577E-0001 -1.772359E+0000
  2.590634E+0000  5.562576E-0002
 -1.808639E+0000  9.003519E-0001
  1.043424E+0000 -4.041613E+0000
  3.118641E+0000 -2.992911E+0000
  3.969053E-0001  1.919189E+0000
 -4.317843E+0000  1.901854E+0000
  1.516657E+0000 -3.946379E+0000
  2.851847E+0000 -1.970797E-0001
  3.732155E-0001  5.510776E+0000
 -1.377312E+0000  7.100882E-0001
 -3.045493E+0000 -8.981843E-0001
  4.002122E+0000 -3.008214E+0000
  1.865161E+0000  2.486594E+0000
 -2.221808E-0001 -1.113506E-0001
 -4.053162E+0000 -3.393435E-0001
  3.336020E+0000 -3.843329E+0000
 -1.366447E+0000  2.267396E+0000
  2.728467E-0001  1.733702E+0000
 -1.064225E+0000 -5.938135E-0001
  8.228534E-0001 -2.065267E+0000
  5.261849E-0001 -4.174770E-0001
 -2.297764E-0001  3.191049E+0000
  1.060916E-0001 -1.191445E+0000
 -2.502407E+0000 -2.203002E+0000
  4.397118E+0000 -1.208443E+0000
 -5.656241E-0001 -2.017241E+0000
  1.377479E+0000  1.078409E+0000
 -3.456455E-0001  1.883085E-0001
 -2.021280E+0000 -1.724775E+0000
 -5.808817E-0001  5.062131E-0001
  1.440445E+0000  1.394176E+0000
 -1.420388E+0000 -6.870189E-0001
 -2.080914E-0001 -2.648299E-0001
  3.266925E+0000 -3.207622E+0000
 -1.056787E+0000  1.958648E+0000
 -8.158498E-0002  7.315948E-0001
  1.240231E-0001 -2.953169E+0000
  3.054657E+0000  1.249701E+0000
  3.238485E-0003 -6.449629E-0002
 -2.418547E+0000  1.946696E-0001
  4.688592E-0001  8.033907E-0001
  6.561558E-0001 -2.135948E-0002
 -1.588650E+0000 -1.416129E+0000
 -9.368475E-0001 -2.144864E+0000
  3.528603E+0000 -6.870662E-0001
 -1.489010E-0001  2.170304E+0000
 -7.549851E-0001 -6.174020E-0001
 -1.494796E+0000 -1.040464E+0000
  2.578320E+0000 -4.622294E+0000
  8.745481E-0001  1.682492E+0000
  2.425553E+0000  1.898420E+0000
 -2.978496E+0000 -3.330458E-0001
 -3.225045E-0001 -2.119731E+0000
  4.656933E+0000 -1.074961E-0001
 -3.745025E+0000  6.182365E+0000
 -1.065376E+0000 -7.924597E-0001
  2.174432E-0001 -9.922801E-0001
  2.972772E+0000  2.291592E+0000
 -3.677823E-0001  2.980070E+0000
 -1.185717E+0000 -2.407426E+0000
  2.074019E+0000 -2.286381E+0000
  1.710110E-0001  1.258752E+0000
 -7.094106E-0001  7.576982E-0001
 -8.012848E-0001 -5.870172E-0001
  6.824493E-0002  3.668563E-0001
  5.421448E-0001  2.241157E+0000
 -3.988102E+0000  1.680548E+0000
  1.390567E-0001 -3.736597E+0000
  5.780814E-0001 -8.825205E-0001
  1.130649E+0000  2.050183E+0000
 -4.813853E-0001  2.619852E+0000
 -1.550667E-0001  1.964693E+0000
 -1.331208E+0000 -2.373821E+0000
  2.412517E+0000 -5.310384E-0001
  8.736766E-0001  3.236055E+0000
 -2.775619E+0000 -1.117379E+0000
 -1.088449E+0000 -2.903213E+0000
  3.384456E+0000 -2.763669E+0000
  2.957132E-0002  4.548563E+0000
 -2.420352E+0000  8.921512E-0001
 -2.712621E+0000  1.545307E+0000
  1.803489E+0000 -4.451814E-0001
 -6.724419E-0001  9.304869E-0001
  3.457966E-0001  1.594581E+0000
 -2.074779E+0000  4.862549E-0001
  7.613086E-0001 -2.419706E+0000
  1.168008E+0000 -1.676079E+0000
  6.873772E-0002  6.897390E-0001
 -1.833269E+0000 -6.873448E-0001
 -2.907322E+0000  2.348655E-0001
 -4.963230E-0001 -3.087673E-0001
 -1.471547E+0000 -2.111169E+0000
  2.719207E-0001 -2.752127E-0001
  2.146746E+0000  4.282795E-0001
 -2.637738E+0000  4.135512E+0000
 -4.903835E-0001 -1.583430E+0000
 -1.709840E+0000 -3.998069E+0000
  1.292100E+0000  1.097055E+0000
 -1.318676E-0001  1.625688E+0000
 -3.701057E+0000 -1.481324E+0000
  8.530076E-0001 -3.348571E+0000
  5.814729E-0001  3.862683E+0000
  1.092477E+0000  3.907417E+0000
 -4.144541E+0000  2.599920E+0000
  7.419578E-0001 -3.378214E+0000
  4.178577E+0000  2.493380E+0000
 -1.699843E+0000  2.670068E+0000
 -3.943001E+0000 -2.300400E-0001
  4.879052E+0000 -5.400760E+0000
 -5.900764E-0001  5.080909E+0000
 -2.450890E-0001 -3.234849E-0001
 -2.829064E+0000 -8.763556E-0001
  2.516697E+0000 -4.611930E-0001
 -1.164437E+0000  4.745333E-0001
 -3.563143E-0001 -1.005860E+0000
 -2.367344E-0001 -2.969921E+0000
  9.633192E-0001  4.168887E+0000
  1.705789E-0001  2.750784E-0001
 -2.766788E+0000  2.466672E+0000
  2.618882E-0001 -2.351094E+0000
  1.657102E+0000  5.037529E-0001
  1.376638E+0000  1.965287E+0000
 -3.916792E+0000 -6.018548E-0002
  1.161766E+0000 -6.238000E+0000
  3.748201E-0001  2.412020E+0000
  2.611328E-0001  5.235110E+0000
 -1.186463E+0000  1.530826E+0000
 -1.801614E+0000 -1.698015E+0000
  1.587597E+0000 -2.310150E+0000
  2.384287E+0000  1.774242E+0000
 -2.487951E+0000  1.238489E+0000
 -5.889585E-0001 -4.287964E+0000
  4.343163E-0001 -8.909936E-0002
  5.239841E+0000  1.693558E+0000
 -4.140565E+0000  3.143834E+0000
 -3.884088E+0000 -1.550330E+0000
  2.357736E+0000 -1.867010E+0000
  2.522740E+0000  2.864633E+0000
 -1.092005E+0000  1.430378E+0000
 -2.594522E+0000 -3.430400E+0000
  1.526279E+0000 -3.509881E+0000
  2.007569E+0000  2.461589E+0000
 -1.552015E+0000  3.313063E+0000
  1.769429E+0000 -2.111397E+0000
 -2.788698E+0000  9.224841E-0001
  2.137700E+0000  1.331105E-0003
  8.714977E-0001 -8.926396E-0001
 -2.561095E+0000  3.378540E+0000
  3.442318E+0000 -3.373447E+0000
 -2.787911E+0000  5.926463E-0001
  4.487149E+0000 -2.175112E+0000
 -2.062468E+0000  2.960598E+0000
 -1.642878E+0000  3.213424E-0001
 -2.856065E-0001  5.110141E-0001
  1.871207E+0000  7.135186E-0001
  4.272631E-0001  1.103103E+0000
 -3.443592E+0000  1.222617E+0000
  2.923814E+0000 -1.959486E-0001
  2.296841E-0001  1.102835E+0000
  1.919243E+0000  3.111765E-0001
 -1.640257E+0000 -1.670214E+0000
 -5.417331E-0001 -2.215425E+0000
  8.348986E-0002  2.273411E+0000
 -2.031111E-0001  1.338063E+0000
 -2.939081E-0001  4.217608E-0001
  7.721155E-0001 -1.618888E+0000
 -6.007161E-0001  1.409037E+0000
 -7.276085E-0001 -1.481477E+0000
 -1.353832E+0000 -3.220157E+0000
  1.586989E+0000 -4.232683E-0001
  9.855272E-0001  1.393025E+0000
  1.673972E-0001  8.693238E-0001
 -8.503834E-0003  2.245932E-0001
  1.021428E-0001 -1.448092E+0000
  2.236458E+0000  2.924757E+0000
 -2.603644E+0000  1.055536E+0000
  1.365865E-0001 -1.803767E+0000
  2.104903E+0000  2.081631E+0000
 -2.850635E+0000  5.566413E+0000
 -1.760996E+0000 -8.253595E-0001
 -2.283974E+0000 -2.812938E+0000
  3.560717E+0000 -5.883028E+0000
  6.281507E-0001  4.345040E+0000
 -2.498548E-0001 -1.720054E-0001
 -3.240650E+0000 -6.716659E-0001
  1.587985E+0000 -3.319594E+0000
  3.413827E+0000  6.643259E-0001
 -3.753073E+0000  2.627740E+0000
 -3.292083E+0000 -5.238691E+0000
  2.629973E+0000 -9.375892E-0001
  4.249406E+0000  2.445847E+0000
 -4.971638E+0000  3.134018E+0000
 -2.500319E+0000 -4.760461E+0000
  4.354523E+0000 -4.248290E+0000
  3.156390E+0000  5.812159E+0000
 -3.472845E+0000  4.268832E+0000
 -5.164293E-0001 -5.054351E+0000
  2.902680E+0000 -3.850497E+0000
  2.853100E+0000  2.059782E+0000
 -2.609128E+0000  4.741414E+0000
 -2.904714E+0000 -4.584340E+0000
  1.788285E+0000 -4.553269E+0000
  3.305085E+0000 -1.236673E+0000
  4.138638E-0001  2.287287E+0000
 -2.201834E+0000  3.608131E-0003
 -3.687363E+0000  8.584992E-0001
  3.299431E+0000 -3.684568E+0000
  1.883572E+0000  5.133548E+0000
 -1.326735E+0000 -3.841439E-0001
 -5.610036E+0000 -5.805355E-0001
  4.693744E+0000 -1.454033E+0000
 -8.975088E-0001  2.002037E+0000
  3.764819E-0001  1.233706E+0000
 -2.644404E-0002  7.264937E-0001
 -1.293474E+0000  1.575660E+0000
 -6.346144E-0002 -5.964614E-0001
  5.275548E-0001 -9.488592E-0003
  1.690945E+0000  1.268016E+0000
 -3.641913E+0000 -1.754136E+0000
  8.236009E-0001 -2.297061E+0000
  3.722304E-0001  3.914331E-0002
 -1.088571E+0000 -1.246873E+0000
 -8.338012E-0001 -3.068492E+0000
  4.384794E+0000  2.349694E+0000
 -5.214561E+0000  2.217249E+0000
 -1.699992E+0000 -4.675212E-0001
  1.530013E+0000 -3.055881E+0000
  2.508403E-0002  2.906132E+0000
 -1.025387E+0000  1.155865E+0000
 -7.247830E-0001  1.327653E-0001
  7.416491E-0001  9.732027E-0001
  9.825953E-0001 -2.818328E-0001
 -2.040540E+0000  4.659203E-0001
  2.926425E+0000 -2.578145E+0000
  4.830212E-0001  3.034763E+0000
 -4.968884E-0001  1.475603E+0000
 -2.664742E+0000 -1.729306E+0000
  2.724612E+0000 -1.245261E+0000
  1.295893E+0000  1.566338E+0000
 -7.284560E-0001  1.511388E+0000
 -2.739120E-0001 -3.136320E+0000
 -5.399159E-0001 -2.013517E+0000
  3.154069E+0000  4.109514E-0001
 -1.261742E+0000  3.354803E+0000
 -1.414088E+0000 -3.382886E+0000
  5.696022E-0002 -1.322063E+0000
  2.621094E+0000  6.800717E-0001
  1.778318E+0000  1.620134E+0000
 -9.057275E-0001  1.566171E+0000
 -2.083998E+0000 -2.683338E+0000
 -2.280772E-0001 -9.004199E-0002
  2.593007E+0000  1.821241E+0000
 -7.520356E-0001  1.008293E+0000
 -2.058843E+0000  6.372061E-0001
  1.722729E+0000 -5.563762E+0000
  2.291580E+0000  1.935044E+0000
  1.418531E-0001  4.392860E+0000
 -3.367257E+0000 -1.030452E+0000
  8.221161E-0002 -3.011343E+0000
  2.386513E+0000 -1.583044E+0000
  2.982060E+0000  2.534448E+0000
 -4.219783E+0000 -6.590362E-0001
 -6.951708E-0001 -1.920284E+0000
  2.839794E+0000 -1.873323E+0000
  1.476557E+0000  3.921880E+0000
 -9.834168E-0001  4.452183E-0001
 -1.332245E+0000 -2.331072E+0000
  2.671304E-0001  6.203601E-0001
  8.689983E-0001 -6.205305E-0001
 -2.628774E+0000 -9.321144E-0001
  2.353014E+0000 -1.177868E+0000
 -1.503385E+0000  5.076043E-0001
  2.464253E+0000  1.416667E+0000
 -1.131835E+0000 -3.342063E-0002
 -3.324200E+0000  6.907707E-0001
  1.598329E+0000 -5.618391E+0000
  8.049214E-0001  1.735217E+0000
  4.732278E-0001 -1.370914E-0001
 -1.814974E+0000  3.759900E-0001
 -9.880369E-0001 -1.207523E+0000
  8.274955E-0001 -1.239773E+0000
 -2.985438E-0002  2.473461E+0000
 -2.311827E+0000 -1.397198E-0001
  1.360904E+0000 -2.884382E-0001
  6.068686E-0001  5.783618E-0001
 -2.103960E+0000  6.686646E-0002
 -1.534559E+0000 -4.369475E-0002
  4.029343E-0001 -1.576204E+0000
  1.344297E+0000  3.140354E+0000
 -1.906316E+0000  2.896314E+0000
 -1.349826E+0000 -3.517925E+0000
  1.671957E+0000 -1.244533E+0000
  2.438350E+0000  8.287437E-0001
 -2.676421E+0000 -1.179663E+0000
  1.041475E+0000 -2.961804E+0000
  2.761410E+0000 -4.661623E-0001
 -1.846354E+0000  3.823935E+0000
 -1.960931E-0001 -2.314631E+0000
  8.219122E-0001  1.067595E-0001
  1.701932E+0000  6.175416E-0001
 -4.362797E-0001  1.522100E+0000
  1.196027E+0000  6.787835E-0001
 -2.412814E+0000 -1.242627E+0000
  2.304291E+0000 -2.646717E+0000
  2.071887E+0000  8.735116E-0001
 -1.741638E+0000  1.746703E+0000
 -2.037677E+0000 -8.178335E-0001
  1.031885E+0000  1.111449E-0001
  6.636617E-0001  8.322002E-0001
 -9.940692E-0001  3.465368E-0001
 -7.031525E-0001  4.914995E-0002
  1.613020E+0000 -3.209303E-0001
 -1.503507E+0000  1.555437E+0000
  4.339371E-0001  9.278610E-0001
 -3.997591E-0001  3.364697E-0002
 -5.432906E-0003 -3.634621E-0001
 -1.066537E+0000  1.928511E+0000
  3.529616E-0001 -2.772408E+0000
 -4.679407E-0001  5.611166E-0001
 -4.071231E-0001 -2.077473E+0000
  5.310442E-0001 -2.202945E-0001
  1.366123E-0001  2.489242E+0000
  4.448683E-0001 -2.155731E+0000
  3.739189E-0001 -1.445983E-0001
  1.133391E+0000  3.061239E-0001
  3.132110E-0001 -1.158050E-0001
 -2.105892E+0000 -1.299713E-0001
 -2.044658E-0001 -2.941021E+0000
  1.495388E+0000 -3.122956E+0000
 -3.679224E-0001  2.840531E-0001
 -7.913807E-0001 -8.036449E-0001
 -2.804179E+0000 -3.104047E+0000
  1.678458E+0000 -2.042182E+0000
  1.525493E+0000  2.538957E+0000
 -8.042000E-0001 -7.171651E-0001
 -1.761699E+0000 -2.813834E+0000
  2.713240E+0000 -1.352412E+0000
  1.598420E+0000  3.639531E+0000
 -2.338973E+0000  1.397636E+0000
 -3.330043E+0000  5.557332E-0001
  6.762046E-0001  5.929914E-0001
  2.270761E+0000  3.544906E-0002
 -2.932809E+0000  7.702583E-0002
 -3.549363E-0001 -4.239936E+0000
  9.522602E-0001  2.256901E+0000
  1.202500E+0000  8.784807E-0001
 -3.606117E+0000  2.652860E+0000
  7.700464E-0001 -3.711561E+0000
 -2.821938E-0001  1.547872E+0000
  1.282432E-0001  5.524316E-0001
 -2.297344E+0000 -1.736529E+0000
 -9.485371E-0001 -1.032489E+0000
  2.613438E+0000 -2.614663E+0000
  1.533102E+0000  2.590123E+0000
 -1.494519E+0000 -8.057117E-0001
 -4.533197E-0001 -3.113754E+0000
  1.266454E-0001 -2.035557E+0000
  1.741798E+0000  1.942009E+0000
 -1.088334E+0000  3.031728E+0000
  3.803905E-0001 -1.223374E+0000
 -9.432050E-0001  7.785878E-0002
  2.650270E+0000  1.169895E+0000
 -1.278947E+0000  7.550685E-0002
 -4.732500E+0000 -2.308761E+0000
  1.759321E+0000 -2.223148E+0000
  2.287196E+0000  2.150728E+0000
 -1.441185E+0000  1.269725E+0000
  8.393763E-0002  1.637111E+0000
  2.198660E-0002 -1.035582E-0001
  7.280763E-0001 -1.508481E+0000
 -8.912286E-0001 -2.542371E+0000
  1.623057E+0000 -3.756681E-0001
  1.607152E+0000  9.208266E-0001
  1.629551E-0001 -1.497608E+0000
  1.894451E-0001 -2.807425E+0000
  2.330171E+0000 -1.195464E+0000
  1.012799E+0000  2.182479E+0000
  7.936693E-0001  5.646973E-0001
 -1.358702E+0000  2.010612E+0000
  2.152493E+0000  2.669980E+0000
 -3.369131E+0000  9.601008E-0001
  7.576614E-0001 -1.626250E+0000
 -1.430681E-0002 -1.296704E+0000
  9.620251E-0001  1.671922E+0000
 -2.072986E+0000 -5.535495E-0001
 -9.560062E-0001 -1.898837E+0000
 -4.425057E-0002 -3.439262E+0000
  6.953370E-0001 -2.750178E-0001
 -1.810628E+0000  1.878082E+0000
 -5.965446E-0001  1.016627E-0001
  6.208768E-0001 -1.909983E+0000
  6.636160E-0001  2.086498E+0000
 -4.304244E-0001  5.904440E-0001
  1.191367E+0000 -2.839621E+0000
  1.718811E-0001 -1.472696E+0000
  1.041371E+0000  6.828056E-0002
  6.767691E-0001  5.196971E+0000
 -1.606623E+0000  8.100071E-0001
 -2.017399E+0000 -2.910324E-0001
  6.243795E-0001 -1.892773E+0000
  1.389996E+0000  2.178533E+0000
  5.532151E-0001  2.596156E+0000
 -2.330755E+0000  9.007573E-0001
  7.265765E-0001 -2.834019E+0000
  2.442022E+0000  2.267237E+0000
  5.335917E-0001  1.615245E+0000
 -2.299062E+0000 -2.050200E+0000
  1.818581E+0000 -2.246032E+0000
  4.963422E-0001  1.015466E+0000
 -3.819877E-0002 -7.389615E-0001
 -1.056066E+0000  1.308277E+0000
 -3.419591E+0000 -1.046844E+0000
  3.268399E+0000 -4.815088E-0001
  1.552823E+0000  3.896123E-0001
 -2.345878E+0000  1.936276E-0001
 -8.424043E-0001 -5.658823E-0001
  1.945839E+0000 -3.507115E+0000
  2.000254E+0000  9.861708E-0001
 -3.300661E+0000  3.360064E+0000
 -4.041783E+0000 -4.874985E+0000
  3.155013E+0000 -3.669242E+0000
  3.353360E+0000  4.254600E+0000
 -2.593702E+0000  3.511738E+0000
 -2.581314E+0000 -3.877998E+0000
 -1.998258E+0000 -3.486585E+0000
  3.983482E+0000  1.577723E+0000
 -1.196667E+0000 -1.835310E+0000
 -5.504391E-0002  1.247076E+0000
  1.181665E+0000 -2.673934E+0000
  7.967694E-0001  7.487034E-0001
 -1.375944E+0000  1.620655E+0000
  5.609757E-0001 -3.915511E+0000
 -1.405620E+0000  2.874127E-0001
  3.676041E+0000  1.049633E+0000
 -8.540573E-0001  3.581300E+0000
 -3.188716E+0000 -3.383635E+0000
 -1.291565E-0001 -2.261727E+0000
  2.060837E+0000 -1.093325E+0000
 -2.517004E+0000  4.068145E+0000
  4.769165E-0001  1.061446E+0000
 -4.026434E-0001 -9.180589E-0001
  8.634579E-0001 -3.279004E+0000
  1.948069E+0000  2.006467E+0000
  6.486043E-0002  8.592187E-0001
 -1.243817E+0000 -2.571587E+0000
 -3.158783E-0001 -8.856067E-0001
 -1.658956E+0000  7.941621E-0001
 -1.432494E+0000  2.540048E+0000
  1.116590E-0001 -5.488820E-0001
  4.666349E-0001  2.313235E+0000
 -2.170376E+0000  3.466610E+0000
  1.731110E+0000 -1.797758E+0000
 -1.593083E+0000  3.832432E+0000
  1.542684E+0000  1.696904E-0001
  1.139734E+0000 -2.214497E+0000
  1.994160E+0000  1.875124E+0000
 -4.762752E-0001 -2.182160E+0000
 -1.910287E+0000 -1.489055E+0000
  2.870418E+0000  4.037707E-0001
 -1.284726E+0000  1.130866E+0000
  1.739380E+0000  1.012710E+0000
 -1.791336E+0000 -9.588469E-0001
  6.979261E-0001 -2.067276E+0000
  1.765310E-0001 -1.652142E+0000
  4.981708E-0001  2.098323E-0001
 -2.689204E+0000  1.431328E+0000
 -5.004569E-0001 -1.087155E+0000
  6.748057E-0001 -2.465774E+0000
  7.773365E-0001  3.085874E-0001
  8.477453E-0001  4.507960E+0000
 -2.245283E+0000  2.835386E+0000
  9.274535E-0001 -3.595564E+0000
  2.317569E+0000 -4.268823E-0001
  1.825251E+0000  2.435657E+0000
 -3.590848E+0000  2.330142E+0000
 -1.516132E+0000 -3.233775E+0000
  3.312101E+0000  1.336225E-0001
  1.990660E+0000  4.765595E+0000
 -4.757559E+0000  3.546108E+0000
 -1.541449E+0000 -5.445527E+0000
  3.027351E+0000 -2.535834E+0000
  2.619932E+0000  2.381971E+0000
 -3.227898E+0000  2.217765E+0000
 -2.767043E+0000 -1.729203E+0000
  1.769843E+0000 -3.406002E+0000
  3.111761E-0001  4.533043E+0000
 -6.095633E-0001  5.209591E+0000
 -2.223111E+0000 -6.081017E-0001
  1.057280E+0000 -2.591808E+0000
  1.734222E+0000  1.577590E+0000
 -3.977891E-0001 -7.197543E-0001
 -5.668720E-0001  1.933272E+0000
  5.804103E-0001  1.513938E+0000
  3.714291E-0001 -6.969379E-0001
 -2.401472E+0000 -6.310657E-0001
  1.695740E+0000 -2.956738E+0000
 -1.832239E+0000  1.697609E+0000
 -1.148575E+0000 -6.133603E-0001
 -1.438941E+0000 -2.196825E+0000
  9.067261E-0001  2.049774E-0001
  1.463407E+0000  3.785567E+0000
 -4.550925E-0001  3.002103E+0000
 -3.986425E+0000  2.438367E+0000
  5.267749E-0001 -3.308489E+0000
  7.702532E-0001 -1.385176E+0000
  5.291600E+0000  2.223596E+0000
 -2.564584E+0000  1.223660E+0000
 -3.666316E+0000 -9.697681E-0001
  2.241436E+0000 -5.661926E+0000
  1.956097E+0000  3.641538E+0000
 -1.527270E+0000  9.493859E-0001
 -2.554097E+0000 -2.386201E+0000
  2.907483E+0000 -2.794918E+0000
  3.383113E+0000  2.214671E+0000
 -5.412596E+0000  3.063763E+0000
 -1.963962E+0000 -4.511424E+0000
  1.513266E+0000  1.706929E+0000
  1.151738E+0000  3.014622E+0000
  5.666463E-0001  2.604426E-0001
 -2.063447E+0000 -2.047353E-0001
  4.397565E-0001 -7.694901E-0001
 -7.302717E-0001  1.558520E+0000
 -5.410074E-0001 -1.082999E+0000
  1.240295E+0000  2.691803E-0001
 -2.713906E+0000  2.893945E+0000
  1.582902E+0000 -4.470660E+0000
 -9.667126E-0001 -1.978721E+0000
  1.335910E+0000  1.558142E+0000
  1.591166E+0000 -1.090591E+0000
 -3.192040E+0000 -4.153760E-0001
 -1.530690E+0000 -1.302647E+0000
  7.270891E-0001 -2.162028E-0002
  1.462453E+0000 -2.214329E+0000
  1.372700E+0000  2.921728E+0000
 -2.907552E+0000  1.391809E+0000
 -2.381273E+0000 -2.762319E+0000
  4.041761E+0000 -3.430173E-0001
  5.034632E-0001  3.801166E+0000
 -2.443814E+0000  8.049087E-0001
 -1.999101E+0000 -2.780426E+0000
  1.388323E+0000 -7.922374E-0001
  3.128177E+0000 -1.675192E-0001
 -4.135172E+0000  3.024794E+0000
 -7.376010E-0001 -3.640142E+0000
  1.282758E+0000 -1.402282E+0000
  3.878323E+0000  3.047336E-0001
 -2.334878E+0000 -6.299655E-0001
 -2.028555E+0000 -7.528903E-0001
  1.717113E+0000 -9.584423E-0001
 -3.535651E-0001  1.315749E+0000
 -2.086455E-0001 -2.662505E+0000
 -9.086074E-0001 -9.213299E-0001
 -1.071520E-0001 -3.226503E-0001
  2.124154E+0000 -4.831893E-0001
 -3.289375E+0000  4.160373E+0000
  1.235909E+0000 -2.603364E+0000
 -1.240139E+0000 -1.487815E+0000
  3.618396E+0000  1.987207E+0000
 -1.277800E+0000  4.295560E+0000
 -1.887898E+0000  1.231076E+0000
 -2.428214E+0000 -2.204987E+0000
  5.376437E+0000  3.780972E-0001
 -5.362349E-0002  3.743941E+0000
 -3.087293E+0000  2.499975E+0000
  2.397867E-0001 -5.269643E+0000
  2.413090E+0000 -1.092660E+0000
  6.059750E-0001  3.493563E+0000
  1.146906E-0001  9.472976E-0001
 -1.292424E+0000  4.812185E-0001
  1.287300E+0000  1.564930E+0000
  1.582833E+0000  6.512733E-0001
 -8.398685E-0001  5.998029E-0001
 -1.364285E+0000 -3.040901E+0000
 -2.783280E-0001 -1.134325E+0000
  2.527273E+0000 -1.282550E-0001
 -5.846195E-0001  2.806710E+0000
  1.713265E-0001  1.280146E+0000
 -9.314187E-0001 -9.727442E-0001
  5.028207E-0001  1.066766E+0000
 -8.792683E-0001  2.027638E+0000
 -1.809200E+0000 -4.322385E-0001
  1.504275E+0000 -1.651181E+0000
  4.897149E+0000 -2.180293E+0000
 -3.576012E+0000  4.996811E+0000
  9.227391E-0001 -4.040615E+0000
  3.976745E-0001 -2.594492E+0000
  2.283255E+0000  3.696709E+0000
 -1.492516E+0000  2.009673E+0000
 -2.606091E+0000 -2.311825E+0000
  2.499519E+0000  1.393841E+0000
  1.556432E+0000  5.066876E+0000
 -2.563804E+0000  4.153093E-0001
 -9.882704E-0001 -1.998752E+0000
  1.842560E+0000  7.657383E-0001
  3.293348E+0000  1.423076E+0000
 -2.663376E+0000  1.441162E+0000
  7.953736E-0001 -8.071388E-0001
  3.324682E+0000 -1.685974E+0000
 -1.641159E-0001  5.426143E-0001
 -2.793995E+0000  1.348863E+0000
 -1.701757E+0000 -3.823188E+0000
  4.005069E+0000 -4.700280E-0001
  7.907888E-0001  3.971179E+0000
 -3.096439E+0000  5.584326E+0000
  7.129562E-0001 -5.161066E+0000
  1.812871E+0000 -1.560082E+0000
 -1.059527E+0000  2.346210E+0000
 -6.172878E-0001 -6.040802E-0001
 -1.847470E+0000  4.785699E-0002
  1.908133E+0000  1.720887E+0000
 -2.082709E-0001  3.602309E+0000
  4.491184E-0001  3.986759E-0001
 -4.843550E-0001 -2.624360E-0001
  7.025872E-0001 -2.737167E-0001
  6.252138E-0002 -4.536420E-0001
 -1.143802E+0000  9.460537E-0001
  4.766944E-0001 -1.387827E+0000
  7.642078E-0001 -6.235342E-0001
 -3.170249E-0001  2.582088E+0000
 -2.359940E+0000 -2.621412E+0000
  5.608372E-0001 -1.814934E+0000
  2.975354E+0000  2.679857E+0000
 -3.364482E+0000  1.257738E+0000
  5.743063E-0001 -4.363054E+0000
  1.162158E+0000  1.039409E+0000
  2.359384E+0000  2.626473E+0000
 -6.259012E+0000  3.958615E+0000
  1.270428E+0000 -1.451440E+0000
  2.169079E+0000 -1.898489E+0000
  1.862017E+0000  1.954191E+0000
 -3.261395E+0000 -7.660151E-0001
  1.451128E+0000 -1.872618E+0000
  1.597538E+0000  1.735029E-0001
 -8.558190E-0001  2.329811E+0000
 -2.794703E+0000  8.958130E-0001
 -2.992363E-0001 -4.546381E+0000
  2.763826E+0000  4.311438E-0002
  1.040437E+0000  4.078983E+0000
 -3.227914E+0000  2.520026E+0000
 -5.884560E-0001 -4.096751E+0000
  1.483027E+0000 -1.837792E+0000
  9.878917E-0001  2.165760E-0001
  1.024242E+0000  2.480885E+0000
 -2.410904E+0000 -1.052803E-0001
 -1.299544E+0000 -5.642774E+0000
  4.958607E+0000 -6.149771E-0001
 -1.170531E+0000  3.615814E+0000
 -2.260593E+0000 -5.041632E-0001
  3.388569E-0002 -2.918187E+0000
  1.423745E+0000  1.416111E+0000
  3.194607E-0001  4.823175E+0000
 -2.782470E+0000  2.389527E+0000
 -3.131188E-0001 -2.664737E+0000
  9.865315E-0002  1.524861E+0000
 -7.798521E-0001 -4.175142E-0001
 -1.268316E+0000 -4.780255E+0000
  4.127980E-0001  1.152016E+0000
  1.742656E+0000  1.910126E-0001
 -2.081979E+0000 -1.905720E+0000
 -1.818997E+0000 -2.368541E+0000
  3.395059E+0000 -7.598255E-0001
 -1.633274E+0000  1.503455E+0000
 -9.211602E-0001  1.463088E+0000
  1.693183E+0000 -4.008757E+0000
  1.114616E-0001  1.989670E+0000
 -1.615979E+0000  4.515992E-0001
 -1.484165E+0000 -7.501201E-0001
  4.380316E+0000  1.069542E+0000
  7.012736E-0001  4.897902E+0000
  7.669481E-0001 -5.446019E-0001
 -1.137412E+0000 -1.325590E+0000
  2.855819E+0000 -1.632914E+0000
  1.700551E+0000 -3.073428E-0001
  1.020705E+0000  1.160309E+0000
  3.453130E-0001  2.145323E-0001
  4.677692E-0001  1.650570E+0000
 -1.648660E+0000 -1.756671E+0000
 -1.661801E+0000  6.494053E-0001
  2.606455E+0000 -1.422530E+0000
 -4.725440E-0001 -8.442119E-0001
 -3.143632E+0000  1.118550E+0000
  1.799446E+0000 -3.821909E+0000
 -1.167977E+0000  3.088190E+0000
  2.393568E+0000  2.554425E+0000
 -3.290104E+0000 -1.700942E+0000
  2.198005E+0000 -7.331953E-0001
 -9.425223E-0001  3.218925E+0000
  1.001704E+0000  1.684620E+0000
 -1.694101E+0000 -3.598577E-0001
  7.034120E-0001 -2.113025E-0001
 -2.817052E+0000 -8.081559E-0001
  1.541534E+0000 -4.510378E-0001
  1.837206E+0000  1.516764E+0000
 -1.220174E+0000 -9.205467E-0001
 -3.600110E-0001 -6.266025E-0001
  3.513340E+0000  5.219892E-0001
 -1.768638E+0000  5.360597E-0001
 -1.090777E+0000 -6.354556E-0001
  2.192661E-0001 -1.518623E+0000
 -4.313786E-0001  1.486004E-0001
  1.376401E+0000  8.594286E-0001
  2.579228E-0001  1.967047E+0000
 -1.039836E+0000 -5.608108E-0001
  5.898751E-0001 -2.181296E+0000
  2.498224E+0000 -6.939988E-0001
  6.987281E-0001  1.168920E+0000
  1.136497E-0001 -1.198980E+0000
 -7.385765E-0001 -2.778605E+0000
  1.143588E+0000 -2.660372E+0000
 -1.773837E-0001 -1.896332E+0000
  2.688484E+0000 -2.139857E-0002
 -1.210459E+0000  1.682142E+0000
  1.374513E+0000 -2.549592E-0001
 -3.014054E+0000  3.107500E+0000
  3.806859E-0001  4.862921E-0001
 -1.424825E+0000 -1.438314E+0000
  1.853822E+0000 -6.977798E-0001
 -1.489223E+0000  3.390883E+0000
 -1.861467E+0000  1.242401E+0000
  1.957304E+0000 -2.828436E+0000
  1.128232E+0000  1.762743E+0000
  6.935906E-0002 -2.017639E-0001
  1.168945E+0000 -1.898282E+0000
  9.095430E-0001  1.331873E+0000
  1.297439E+0000  1.917179E+0000
 -1.779213E+0000  1.590022E-0001
 -8.525695E-0001 -2.073378E+0000
  3.699638E+0000  1.079245E+0000
 -2.152441E+0000 -1.181095E+0000
 -1.378822E+0000 -1.148609E+0000
  3.755797E+0000 -1.603814E+0000
 -5.325939E-0001  5.479465E-0001
 -1.873624E-0001  1.050792E+0000
 -6.534919E-0001  5.545257E-0001
  4.753910E-0001 -6.439934E-0001
  1.661428E+0000 -1.847839E+0000
  3.157291E-0002  1.505309E+0000
 -8.113299E-0001  1.073381E+0000
 -1.665718E-0001  2.525836E-0001
 -2.451679E+0000 -4.430362E+0000
 -5.986575E-0001 -1.695873E+0000
  8.795687E-0001 -1.768190E+0000
  6.108649E-0001  2.606490E-0001
 -1.374578E+0000 -7.778201E-0001
 -8.806136E-0001  5.415214E-0001
 -8.166789E-0001 -1.554991E+0000
  1.509357E+0000 -2.776849E-0001
  2.019318E+0000  3.735143E+0000
 -1.847190E+0000 -8.229488E-0001
 -3.056647E-0001  1.102021E-0001
  5.091423E-0003 -2.400920E+0000
  1.802420E+0000  1.882373E+0000
  1.856319E-0002 -3.847324E-0001
 -4.931243E+0000  5.387318E-0001
  2.652138E+0000 -4.528771E+0000
  8.182141E-0001  8.126618E-0001
  1.743243E+0000  2.201676E+0000
 -3.050609E+0000 -2.055405E-0001
 -1.577656E+0000 -2.866049E+0000
  5.618157E+0000  9.717220E-0002
  1.111929E+0000  3.488656E+0000
 -2.824139E+0000  1.873416E-0001
 -6.432080E-0001 -2.896513E+0000
  3.075420E+0000  1.335805E+0000
 -2.250632E+0000  1.243457E+0000
 -4.741307E-0001 -1.816635E-0001
  8.191498E-0001  1.590101E-0001
  1.810855E+0000 -9.555532E-0003
 -8.392323E-0001  3.941137E+0000
  2.262377E-0001  8.476084E-0001
 -4.614651E-0001  4.698881E-0001
 -3.604894E-0001 -2.067499E+0000
 -1.204486E+0000 -1.467266E+0000
  2.246068E+0000  2.067141E+0000
 -2.333527E+0000  9.069304E-0001
  1.692493E-0001 -3.256487E-0001
 -4.173250E-0002 -3.030273E+0000
  9.252813E-0001 -1.640546E+0000
  1.632470E-0001 -2.779984E-0001
 -2.132733E+0000  1.678061E+0000
 -6.333310E-0001 -3.527729E-0001
  5.126823E-0001 -3.173534E+0000
  6.581442E-0001 -3.006704E+0000
 -8.317856E-0001  9.623595E-0001
  6.382296E-0001 -6.973496E-0001
 -2.021237E+0000  5.863035E-0001
  3.191259E+0000 -1.803062E+0000
 -1.091986E+0000  2.316856E+0000
 -3.096244E-0001  3.398839E-0002
 -1.501062E+0000 -1.780617E+0000
  2.283015E+0000 -2.317494E+0000
 -1.880511E-0001  3.934177E-0001
 -3.047516E+0000  1.960546E+0000
  4.889497E-0001 -3.199301E+0000
  4.383974E-0001 -1.616634E+0000
  1.049765E+0000 -1.228095E+0000
 -2.609520E+0000 -1.822582E+0000
 -2.157427E+0000 -1.600557E+0000
  6.829767E-0001 -2.187455E+0000
 -4.188818E-0001  2.076211E+0000
  2.708057E+0000 -2.987936E-0001
 -3.328623E+0000  9.626727E-0001
  2.161367E-0001 -2.085480E+0000
  1.694362E+0000 -1.455363E+0000
  4.930908E-0001 -1.302282E-0002
  8.954158E-0001 -1.610132E+0000
 -1.325846E+0000 -1.744561E+0000
 -1.096267E+0000  3.616664E-0002
  1.962147E+0000  1.111862E-0001
 -1.328289E+0000  1.247382E+0000
 -7.763500E-0001 -1.173056E+0000
  6.298571E-0001 -2.592199E+0000
 -7.392393E-0001  3.723919E-0001
  2.180683E+0000 -1.953437E+0000
  1.572654E-0001  2.219484E-0001
  7.907155E-0001 -1.300394E+0000
 -1.859472E+0000 -3.475328E+0000
  2.288852E+0000 -4.194182E+0000
  2.863889E+0000  3.248076E+0000
 -9.333573E-0001  2.376339E+0000
 -1.108734E+0000 -2.294778E+0000
 -3.333341E-0001 -3.435374E+0000
  3.818047E+0000 -3.129376E-0001
 -1.258940E+0000  4.644058E+0000
 -2.056967E+0000 -2.508936E-0001
  5.461294E-0001 -1.785530E+0000
  1.309174E+0000 -7.878096E-0001
 -5.474840E-0002  1.052669E+0000
 -1.022051E+0000 -5.925820E-0001
 -1.180296E+0000  9.147147E-0001
  5.633747E-0001  1.168183E+0000
  3.178079E+0000  2.747591E+0000
 -3.037388E+0000  4.451046E+0000
 -6.445031E-0001 -3.559718E+0000
  9.336508E-0001 -2.835799E+0000
  3.576716E+0000  2.482560E+0000
 -2.092836E+0000  1.024531E+0000
 -2.933295E+0000 -1.083545E+0000
  2.892602E+0000 -1.248554E-0001
 -3.102665E-0001  4.727340E+0000
 -1.880591E+0000  4.723677E+0000
 -1.150727E-0001 -1.793829E+0000
  7.326855E-0001 -3.079677E+0000
  5.609851E-0001 -5.501756E-0002
 -3.410518E-0001  1.978154E-0001
 -8.966811E-0001  1.719707E-0001
  4.854373E-0001 -1.876273E+0000
 -7.594148E-0001 -4.727019E-0003
  1.275727E+0000  2.040110E+0000
 -2.700734E-0001  1.421284E+0000
 -1.194976E+0000 -1.249553E+0000
  1.592205E+0000 -5.126490E-0001
  3.832472E+0000  4.492980E-0001
 -2.769726E+0000  1.491985E+0000
 -2.481357E+0000 -1.017383E+0000
  4.405223E+0000 -2.709179E+0000
 -1.462869E+0000  3.378595E+0000
 -1.373341E+0000  2.442898E+0000
  1.378968E+0000 -2.394688E+0000
 -2.027808E+0000  5.405596E-0001
 -2.780053E+0000  5.572362E-0001
 -2.545299E-0001  6.769829E-0001
 -9.200787E-0002 -1.891009E+0000
  3.675569E-0001 -1.676379E-0001
  8.900255E-0001 -1.260771E+0000
  2.238539E-0001  9.197519E-0001
 -1.229991E+0000 -5.633259E-0001
 -1.661314E+0000 -1.019279E+0000
  7.375545E-0001  3.255339E-0001
  1.503774E+0000  6.260379E-0002
  1.064883E-0001  2.292836E+0000
 -3.199571E+0000  2.226564E+0000
  9.725903E-0001 -2.426908E+0000
  2.115644E+0000  1.914150E+0000
 -1.662367E+0000  2.425332E+0000
 -1.532220E+0000 -1.285079E+0000
 -1.897504E+0000 -2.706769E+0000
  4.218410E+0000  1.708284E+0000
 -4.192739E-0001  3.656336E+0000
 -4.923532E+0000  2.145107E-0001
  2.868107E+0000 -3.343427E+0000
  2.006171E+0000 -7.117789E-0001
  2.056053E-0001  4.815431E+0000
 -2.726928E+0000  1.568664E-0002
 -4.979904E-0001 -6.468961E+0000
  4.892536E+0000  2.867817E-0001
  2.276094E+0000  6.244825E+0000
 -4.268724E+0000  1.322880E+0000
 -2.663754E+0000 -4.707675E+0000
  5.680193E+0000 -6.085342E-0001
 -3.006369E+0000  4.379356E+0000
 -2.809547E+0000 -1.054812E+0000
  2.336272E-0001 -3.413033E+0000
  4.721586E+0000  8.972253E-0001
 -1.570456E+0000  5.630174E+0000
 -2.221697E+0000  9.502554E-0001
 -1.492045E+0000 -3.328257E+0000
  4.479578E+0000 -1.829727E+0000
 -9.106421E-0001  6.013942E+0000
 -2.239322E+0000 -1.955847E+0000
 -1.972655E+0000 -3.531249E+0000
  4.058708E+0000  4.689585E-0001
  4.346711E-0002  3.646079E+0000
 -2.269355E+0000  4.715549E-0001
 -1.570182E+0000 -5.250316E+0000
  2.730816E+0000 -1.918730E+0000
  6.696795E-0001  5.359334E+0000
 -8.371011E-0002  1.567448E+0000
 -3.045407E+0000 -2.668595E+0000
 -5.226769E-0001 -5.330774E+0000
  1.834444E+0000  3.263794E-0001
  1.715278E+0000  6.837725E-0001
 -1.759976E+0000  5.205467E-0002
  3.611861E-0001 -4.810030E+0000
 -6.011332E-0001 -7.053930E-0001
  2.237242E+0000  1.176586E+0000
 -1.232171E+0000  1.853398E+0000
 -6.935060E-0001 -1.120586E+0000
  8.097463E-0001 -2.142226E+0000
  6.730814E-0001  2.035553E-0001
  1.199615E+0000  7.171168E-0001
 -1.182706E+0000  2.451581E+0000
 -3.412544E-0001 -9.571138E-0001
 -2.029164E-0001 -5.655613E-0001
  5.169891E-0001 -8.607814E-0002
 -1.684638E+0000 -2.329723E-0001
  1.460899E+0000  5.493547E-0001
 -6.849097E-0001 -3.354398E+0000
  3.221526E+0000 -2.932234E+0000
 -9.224635E-0001  3.574110E+0000
 -3.148686E-0001 -6.343775E-0001
 -1.457500E+0000 -1.388253E-0001
  1.161404E+0000  9.409738E-0001
 -1.013074E+0000 -1.554354E+0000
  9.582000E-0001  4.753387E-0001
 -3.479897E-0001 -2.851619E-0001
 -4.893934E-0001 -2.346071E-0001
  1.380745E+0000 -9.439217E-0001
  3.480420E-0001  6.658522E-0001
 -2.109569E-0001  2.511018E+0000
  9.374023E-0001 -2.223299E+0000
 -1.098296E+0000 -2.690126E+0000
  2.155628E+0000  1.021834E+0000
 -1.373811E-0001  1.614565E+0000
 -2.265476E+0000  3.636659E-0001
  2.159778E-0001 -1.757414E+0000
 -4.786927E-0002 -3.862770E-0001
  1.502478E+0000  4.764164E-0001
  6.120624E-0001  1.908057E+0000
 -8.933874E-0001  2.467175E+0000
  9.457324E-0001 -4.858625E+0000
  8.530274E-0001  2.811680E+0000
  3.008810E+0000 -6.444318E-0001
 -8.418207E-0001  5.117551E+0000
 -8.437944E-0001 -4.274560E+0000
  5.255905E-0001 -2.201017E+0000
  7.373001E-0001  2.492450E+0000
  1.141591E-0001  2.495340E+0000
 -4.043454E+0000 -7.858833E-0001
 -1.367248E+0000 -1.250427E+0000
  1.835885E+0000  7.441501E-0001
  4.721749E-0001 -6.173466E-0001
 -1.656808E+0000  1.064633E+0000
 -1.330120E-0001 -5.252370E+0000
  1.463440E+0000 -7.197846E-0001
  1.446719E+0000  7.380913E+0000
 -3.461662E+0000  1.088273E+0000
 -1.619365E+0000 -3.954490E+0000
  4.941953E+0000  1.353950E+0000
  9.186367E-0001  5.248234E+0000
 -4.006003E+0000  2.766927E+0000
  2.355782E+0000 -5.811876E+0000
  1.786412E+0000  1.247621E+0000
  1.686370E+0000  4.073340E+0000
 -7.786202E+0000 -1.728206E+0000
  1.847910E+0000 -4.504880E+0000
  2.587439E+0000 -5.928321E-0001
  2.460269E+0000  3.349115E+0000
 -6.803505E+0000  4.834978E-0001
  1.505712E+0000 -6.917010E+0000
  2.829258E+0000 -5.082363E-0002
  2.356044E+0000  6.453777E+0000
 -6.407990E+0000  2.013118E+0000
 -5.788531E-0001 -8.300981E+0000
  6.400985E+0000 -1.619801E+0000
  2.782162E+0000  3.583487E+0000
 -4.582546E+0000  2.931964E+0000
 -1.158829E+0000 -5.321351E+0000
  7.370674E-0001 -3.872019E+0000
  2.427254E+0000  9.489047E-0001
 -1.446910E+0000  2.257333E-0001
 -2.307610E+0000 -1.426512E+0000
  9.317883E-0001 -2.038186E+0000
  1.732376E-0001 -6.909880E-0001
  1.898192E+0000  1.697952E+0000
 -2.481249E+0000  6.219377E-0001
 -3.006636E+0000 -2.769237E+0000
  2.482769E+0000 -4.370328E-0001
 -6.478151E-0001  3.399888E+0000
 -1.394758E+0000  1.574197E+0000
 -1.154571E+0000 -2.708103E+0000
  3.125650E+0000 -1.377513E+0000
 -4.682311E-0001  1.854835E+0000
 -8.642023E-0001 -8.752869E-0001
 -2.944677E+0000 -1.844465E+0000
  3.154742E+0000 -2.430198E+0000
  1.624609E+0000  2.106489E+0000
 -2.548595E+0000  1.424109E+0000
  1.102327E+0000 -1.998805E+0000
  1.417150E+0000 -1.940370E+0000
 -8.512368E-0001 -1.254885E+0000
  4.180063E+0000  3.671705E-0001
 -2.139150E+0000  1.918274E+0000
 -1.118224E+0000  6.336303E-0001
 -6.775329E-0001 -2.800872E+0000
  2.975738E+0000 -6.277930E-0002
 -1.064433E+0000  4.070709E+0000
 -2.493417E+0000 -1.217295E+0000
 -1.176595E-0001 -4.922147E+0000
  1.878388E+0000 -6.041294E-0001
  3.340354E+0000  3.730303E+0000
 -4.059005E+0000  2.680323E+0000
 -1.737918E+0000 -3.825943E+0000
  3.622290E+0000 -1.397187E+0000
  2.077022E+0000  4.267026E+0000
 -3.177716E+0000  2.959543E+0000
 -3.531705E+0000 -1.883166E+0000
  2.124468E+0000 -2.285651E+0000
  3.108768E+0000 -7.836431E-0001
 -2.676063E-0001  2.731710E+0000
  1.517235E-0001  1.241318E-0001
 -6.556322E-0001 -9.093415E-0001
  1.859289E+0000 -2.173707E-0001
  1.735183E-0001  3.631561E+0000
 -3.909338E+0000 -3.323640E-0001
 -1.586053E-0001 -4.619810E+0000
  7.560405E-0001 -2.499652E+0000
  1.423618E+0000  1.875474E+0000
 -8.727643E-0001 -8.787510E-0001
 -1.163811E+0000 -6.157720E-0002
  1.611299E+0000 -3.599507E+0000
  1.046223E+0000  9.467251E-0001
 -1.487348E+0000  1.713006E+0000
 -2.757234E-0001 -1.336889E+0000
  2.673720E+0000  9.129092E-0001
  1.267786E-0001  2.410223E+0000
 -2.763821E+0000 -3.210455E+0000
  2.116961E+0000 -3.044285E+0000
 -1.161148E-0001  7.994614E-0001
  7.421510E-0001  2.211149E+0000
 -2.750433E+0000 -5.013427E-0001
 -1.367135E+0000 -8.826720E-0001
  6.136500E+0000 -3.217091E+0000
 -1.377825E+0000  1.344935E+0000
 -1.463998E+0000 -1.004459E-0001
  2.006889E+0000 -3.623309E+0000
  8.177794E-0001  1.326288E+0000
  3.307854E+0000  2.651513E+0000
 -3.134947E+0000  6.248933E-0001
 -4.842116E-0001 -2.459178E-0001
  8.465544E-0001 -1.252980E-0001
  6.438712E-0001  8.751331E-0001
  1.068059E+0000  1.060090E+0000
 -2.889297E+0000 -9.100694E-0001
 -1.452138E+0000 -1.967231E+0000
  1.626039E+0000 -3.814578E+0000
  1.005861E-0003  4.203207E+0000
  3.862152E-0001  3.277628E+0000
 -3.293192E+0000 -7.161691E-0001
  2.136942E+0000  7.991479E-0001
 -1.280583E+0000  4.125561E-0001
  9.339032E-0001  1.514561E+0000
  1.182056E+0000  1.730163E+0000
 -7.737538E-0001 -5.104457E-0001
  2.066620E+0000  8.557858E-0001
 -1.976341E+0000 -5.740805E-0001
  1.056618E+0000 -4.489348E+0000
  1.340284E-0001  1.782390E+0000
 -6.630716E-0002  1.683507E+0000
 -1.723275E+0000  4.051942E-0001
 -3.896864E-0001 -1.798350E+0000
  1.866490E+0000 -2.989578E-0001
  5.595643E-0001  5.393658E+0000
 -1.186359E+0000 -2.308840E+0000
 -3.311233E+0000 -1.665861E+0000
  4.255031E+0000 -3.811068E-0001
  5.432150E-0001  5.222988E-0001
 -2.153374E+0000 -4.506295E-0001
  6.431521E-0001 -1.010009E+0000
  3.310077E+0000 -8.350905E-0001
 -1.092649E+0000  1.672040E+0000
 -1.162243E+0000 -2.608204E+0000
 -1.946415E-0001  5.269960E-0001
  9.727656E-0001  1.338283E+0000
 -3.069312E+0000 -3.155309E-0001
  1.669533E-0001 -3.436888E+0000
  3.850895E-0001 -7.068478E-0001
  3.849795E+0000  8.094739E-0001
 -2.907995E+0000 -3.029730E-0001
  6.562887E-0001 -2.908071E+0000
  1.861736E+0000 -1.511476E+0000
  1.153050E+0000  2.688441E+0000
 -1.071764E+0000 -1.905599E+0000
  6.755023E-0001 -2.367179E+0000
  4.282524E-0001 -1.226562E+0000
  7.536455E-0001  1.956055E+0000
 -2.380701E+0000  3.911962E-0001
 -2.542264E+0000  1.882523E+0000
  2.846688E+0000 -3.389798E+0000
  1.116551E+0000 -2.504850E-0001
 -9.525260E-0001  4.989193E+0000
 -5.693865E-0001 -1.020659E+0000
 -2.669469E-0001 -1.442923E+0000
  2.803309E+0000  8.152129E-0001
 -2.283138E-0001 -7.294184E-0002
 -2.303767E+0000 -3.971750E-0001
  2.012969E+0000  6.933750E-0001
 -4.540998E-0001  4.533562E-0001
  2.074371E-0001  9.645496E-0001
  1.618203E+0000 -4.023490E-0001
 -1.075851E+0000  3.131409E-0001
  5.586046E-0003 -4.221624E-0001
 -7.188623E-0001  2.514742E+0000
 -4.370344E-0001 -1.000629E+0000
  1.138101E+0000  1.292815E+0000
  9.439499E-0001 -7.386682E-0001
  1.280719E+0000  5.219049E-0001
  1.137668E+0000  5.016209E-0001
 -1.702431E+0000 -1.993233E+0000
  6.070688E-0001 -1.906520E+0000
  4.508814E-0001  1.568303E+0000
 -1.152790E+0000 -5.897351E-0001
 -3.731521E-0001 -2.904558E+0000
  1.342187E+0000 -1.502641E+0000
 -1.314970E+0000 -2.823936E-0001
 -2.777602E-0001  6.451790E-0001
 -9.513003E-0001 -3.338707E+0000
  2.192961E+0000 -1.053754E+0000
 -5.141895E-0001 -1.130941E+0000
  1.237620E-0001  4.967037E-0002
  2.009264E+0000 -2.702017E-0002
  7.706695E-0001  2.710204E+0000
 -2.152513E+0000 -1.027790E+0000
 -4.526856E-0002 -1.809206E+0000
  1.526182E+0000 -2.372601E-0001
  8.513166E-0001  1.303712E+0000
 -3.357723E+0000  2.763617E+0000
  5.199932E-0001 -2.042121E+0000
  2.807515E+0000 -2.029408E+0000
  3.730602E-0001 -6.312036E-0001
 -3.441370E+0000 -1.018698E+0000
 -2.038241E-0001 -5.662227E+0000
  2.237769E+0000  3.640788E-0001
  2.533369E-0002  2.547601E+0000
 -1.490474E+0000 -2.019604E+0000
 -2.993378E-0001 -1.243286E+0000
  1.471991E+0000 -1.102420E+0000
  1.466162E+0000  2.553150E+0000
 -3.837417E+0000  1.059492E+0000
 -3.043424E-0001 -2.784324E+0000
  1.506683E+0000 -1.942882E+0000
  1.342556E+0000  3.194096E+0000
  2.460121E+0000 -6.083357E-0001
 -7.340030E-0001 -2.206690E+0000
  7.702420E-0001  7.031371E-0001
  5.207228E-0001  1.791566E+0000
  6.177131E-0002  2.527166E+0000
 -1.982581E+0000 -1.133622E+0000
 -4.929060E-0001 -4.641390E-0001
  9.250925E-0001 -1.674700E-0001
 -8.339173E-0001 -5.104246E-0001
  1.128836E-0001 -2.738859E-0001
 -2.903212E-0001 -6.205231E-0001
  1.555905E+0000 -1.478064E+0000
 -1.681785E+0000  3.576839E+0000
  9.694972E-0001 -9.566850E-0001
 -1.652271E+0000 -3.158358E-0001
  3.109605E-0001  4.121333E-0001
 -1.824038E-0002  1.316607E+0000
  3.639016E-0001  7.620285E-0001
 -3.109299E-0002 -7.495792E-0001
 -2.815030E-0001 -4.687712E-0001
 -1.147192E-0001  5.849241E-0001
 -1.963219E+0000  6.086553E-0002
  1.089270E+0000 -1.809762E+0000
 -9.588085E-0001 -8.320521E-0001
  1.918823E+0000  8.920802E-0001
  9.827531E-0001 -2.816016E-0001
  2.122126E-0003  2.135760E+0000
 -8.286206E-0001 -2.510895E+0000
 -1.489428E+0000  9.735529E-0001
  1.624935E-0001 -2.853295E-0001
  6.241070E-0001  6.942471E-0001
  2.224756E-0001  8.665124E-0001
 -2.028694E-0001 -1.998752E+0000
  8.547401E-0002 -1.191554E+0000
  1.346302E+0000 -2.485373E+0000
 -3.145597E+0000  1.408837E+0000
  2.435706E+0000 -1.302724E+0000
 -1.605271E+0000  3.499126E+0000
  9.844969E-0001  4.509430E-0001
 -3.438093E-0001 -5.702825E-0001
  4.031763E-0001 -2.615108E-0001
  1.866305E+0000 -1.499701E+0000
 -2.182769E+0000  8.225393E-0001
 -2.251462E+0000 -9.494353E-0002
  1.404697E+0000 -1.911074E+0000
 -2.691669E-0001  6.214880E-0001
 -1.891541E-0001  3.139747E-0001
 -2.066717E+0000  1.700066E+0000
  9.806791E-0002 -1.852573E+0000
 -9.355931E-0001  3.880516E-0001
  1.621962E+0000  7.363289E-0001
  2.894976E-0001 -1.674403E+0000
 -7.447166E-0001  5.731472E-0001
  2.075562E+0000 -1.439701E-0001
 -1.487908E+0000  1.276220E+0000
  6.911963E-0001 -2.322836E+0000
  1.750408E-0001  1.373860E+0000
 -4.236414E-0001 -1.252815E+0000
 -7.004831E-0001 -4.375524E+0000
  6.278984E-0001 -1.049696E+0000
  1.542341E+0000  3.430158E-0002
 -1.176757E+0000  2.129166E-0001
 -7.938992E-0002 -3.334621E+0000
  9.196424E-0001  1.583043E+0000
 -4.898295E-0001  1.621864E-0002
 -2.116587E+0000  4.323785E-0001
  4.548806E-0001 -2.010197E+0000
  2.881231E+0000  2.559792E+0000
 -2.344398E+0000  4.999460E+0000
 -1.545393E+0000 -2.608176E-0001
  4.131693E-0001 -2.940381E+0000
  1.140531E+0000 -1.168576E-0003
 -1.509487E+0000  1.752210E-0001
  1.113497E+0000  1.618797E+0000
  6.446328E-0001 -2.098250E+0000
 -7.216116E-0001  1.827426E+0000
  2.036181E+0000 -1.251023E-0001
  2.461998E-0001  1.096458E+0000
 -2.472807E+0000 -1.090766E+0000
  1.096191E+0000  7.548548E-0002
  1.386614E+0000 -7.653735E-0001
 -2.144006E+0000 -9.259692E-0001
 -8.132808E-0002  7.030338E-0002
  8.865757E-0001  6.235030E-0001
 -2.864242E-0001  8.570155E-0001
 -2.406746E+0000 -6.622034E-0001
  3.490040E+0000 -3.730219E-0002
 -1.134470E-0001  1.513258E+0000
 -8.146894E-0001  3.591748E+0000
 -2.751643E+0000 -3.568684E+0000
  1.545317E+0000 -2.863707E+0000
  4.466317E+0000  1.955405E-0001
 -1.757239E+0000  3.004043E+0000
 -2.566545E+0000 -1.059504E+0000
  1.752398E-0001 -4.376813E+0000
  1.771395E+0000  3.040863E-0001
 -7.318393E-0002  1.271790E+0000
  4.037427E-0001  2.047354E+0000
 -1.875430E+0000 -4.207214E+0000
 -7.321856E-0001 -6.682241E-0001
  4.322268E+0000  1.000480E+0000
 -3.389206E+0000  2.157986E+0000
 -7.523994E-0001 -1.099609E+0000
  1.484897E-0001 -1.646640E+0000
  2.531300E+0000  1.759309E+0000
 -3.707377E-0001  2.152083E+0000
  5.708488E-0001 -1.135922E-0001
 -5.680556E-0001  1.210504E+0000
 -5.778263E-0001 -9.156508E-0001
 -1.064718E+0000  5.639668E-0002
  2.463640E+0000 -1.342436E+0000
 -1.265242E+0000  2.756477E+0000
  2.367304E+0000 -1.669084E+0000
  1.118660E+0000  2.573787E+0000
 -1.084000E+0000  7.522067E-0001
 -1.394683E-0001 -3.420004E+0000
  2.216852E+0000 -2.199156E+0000
  7.357711E-0001  3.197988E+0000
 -1.670800E+0000 -7.548150E-0001
 -3.375165E+0000 -2.582682E+0000
  2.675302E+0000 -1.209760E+0000
 -9.940382E-0001  1.275643E+0000
 -4.104898E-0001 -1.991267E+0000
 -5.041335E-0001 -1.866401E+0000
  3.573939E+0000 -1.541633E+0000
 -1.367981E+0000  2.966611E+0000
 -8.813251E-0001 -8.172158E-0001
 -1.463128E+0000 -6.545099E+0000
  2.943102E+0000 -1.150888E+0000
  2.719072E+0000  5.033934E+0000
 -3.289642E+0000 -1.157684E+0000
 -3.657743E+0000 -4.107547E+0000
  4.634983E+0000 -3.385808E+0000
  1.310200E+0000  2.692058E+0000
 -4.123571E+0000  4.021597E+0000
 -1.082327E-0001 -3.949364E+0000
  1.914116E+0000 -3.788029E+0000
 -5.287138E-0001  2.028025E+0000
 -1.492933E+0000 -1.182830E+0000
 -1.447602E+0000 -2.301321E+0000
  1.482951E+0000 -2.857361E-0001
  1.525975E+0000 -8.495987E-0001
  2.917403E-0001 -2.166513E+0000
 -7.481468E-0001 -1.156225E+0000
  3.115598E+0000  3.623253E+0000
 -1.543871E+0000 -2.336317E-0002
 -1.868192E+0000 -2.499575E+0000
  2.571905E+0000 -4.107130E+0000
  1.120187E+0000 -4.076480E-0001
  6.259184E-0001  1.325217E+0000
 -4.267419E-0001  1.203026E+0000
  1.128653E+0000  9.291864E-0001
 -3.123768E-0001 -9.050048E-0001
 -9.967568E-0001  9.016734E-0001
 -1.012310E+0000 -8.671911E-0001
 -1.369418E+0000  1.558700E+0000
  9.088889E-0001  2.519474E+0000
  3.222340E+0000 -5.587406E-0001
 -3.240155E+0000 -8.102716E-0001
 -6.906833E-0001 -1.886341E+0000
  8.003195E-0001 -1.597634E-0001
  3.209845E-0001  1.140831E+0000
 -1.262252E+0000  8.805699E-0003
 -1.185883E+0000 -1.837276E+0000
  3.062080E+0000 -6.020451E-0001
 -3.548833E-0001  1.603418E+0000
 -2.853090E+0000 -3.215292E+0000
 -4.849136E-0001 -1.647452E+0000
  2.113345E+0000  3.510212E+0000
 -1.566659E-0001  3.310630E+0000
 -9.018678E-0001 -2.329833E-0001
 -9.369946E-0001 -1.786326E+0000
  3.988112E+0000 -3.319816E+0000
 -1.644068E+0000  7.680883E+0000
 -8.572102E-0001 -1.086896E+0000
 -9.037024E-0001 -2.449737E+0000
  3.421581E+0000  2.331586E-0001
 -6.598444E-0001  3.475082E+0000
 -2.763733E+0000 -1.088151E+0000
  2.774251E-0001 -3.030723E-0002
  2.495398E+0000 -8.843838E-0001
 -1.416214E+0000  1.369434E+0000
 -5.275752E-0001  2.431694E-0001
 -1.664002E+0000 -3.565864E+0000
  1.620960E+0000 -6.522084E-0001
 -3.572044E-0001  3.511541E+0000
 -5.796465E-0001 -3.514286E-0001
 -4.493144E+0000 -5.018053E+0000
  4.358153E+0000 -1.726832E+0000
  8.024410E-0002  7.067446E+0000
 -1.005753E+0000  4.301649E-0001
 -3.409529E+0000 -3.583395E-0001
  2.660597E+0000 -4.035129E+0000
  2.459332E+0000  2.600444E+0000
 -1.646342E+0000  5.564312E-0001
  1.179531E+0000 -7.308666E-0001
 -1.318882E-0001 -6.793543E-0001
  5.165883E-0001  1.970114E+0000
  2.281524E+0000  4.986413E-0001
 -3.148539E+0000  5.852817E-0001
  2.787134E+0000 -6.719788E-0001
  8.440903E-0001  1.222670E+0000
  4.732081E-0001  2.241810E+0000
 -1.690359E+0000 -4.149981E-0001
  1.678020E+0000 -1.148568E+0000
  1.332799E-0001 -9.979702E-0001
  7.134078E-0003 -1.417154E+0000
  1.733079E+0000 -1.490683E+0000
 -7.395093E-0001  2.037417E+0000
 -1.663215E+0000  1.822378E+0000
  2.144443E+0000 -8.818663E-0001
 -1.131206E+0000 -4.297924E+0000
  2.424101E+0000  3.594750E+0000
 -1.956098E-0002  2.042085E+0000
 -2.706672E+0000  1.267304E+0000
  6.737064E-0002 -2.661414E+0000
  1.930428E+0000 -3.192808E+0000
  3.060487E+0000  3.385484E+0000
 -2.882207E+0000  2.814863E+0000
 -2.794256E+0000 -5.097110E+0000
  2.098446E+0000 -2.424789E+0000
  3.499936E+0000  4.356836E+0000
 -3.828659E+0000  2.305021E+0000
 -2.473754E+0000 -4.096057E-0001
  3.863329E+0000 -1.337296E+0000
  4.601933E-0001  1.827633E+0000
 -1.674445E+0000  1.466906E+0000
 -2.591594E+0000 -8.066086E-0001
  4.192094E+0000 -1.305342E+0000
 -3.573534E+0000  2.965030E+0000
  3.305665E+0000 -3.497080E+0000
 -1.368591E+0000  5.015586E-0002
 -2.354016E-0001  8.167279E-0001
  3.261884E+0000  2.160668E+0000
 -2.417017E+0000 -1.470241E+0000
 -2.071643E+0000 -8.234615E-0001
  1.548463E+0000 -1.904243E+0000
  4.906825E-0001  2.649136E+0000
  2.799353E+0000  3.134274E+0000
 -2.612779E+0000  6.338097E-0001
 -5.481609E-0001 -4.568868E-0001
 -6.597931E-0001  4.030250E-0001
 -1.883049E-0001 -1.195345E+0000
  8.616587E-0001 -4.184411E-0001
 -2.820178E-0001  6.993484E-0001
 -5.215475E-0001  5.982209E-0001
 -2.718203E-0001  2.042650E+0000
  3.366529E-0001 -7.191604E-0001
  2.467926E+0000  6.617202E-0001
 -8.731182E-0001  3.304531E+0000
  2.487132E+0000  4.868695E-0001
 -1.043339E+0000  5.204217E-0003
  8.716815E-0001 -5.136890E+0000
 -1.306063E+0000 -1.829478E+0000
 -1.739945E+0000  2.871077E+0000
  1.991802E+0000 -1.008261E+0000
 -2.773261E+0000 -9.171401E-0001
  3.519488E+0000 -4.133333E-0001
  1.930246E+0000  1.651208E+0000
 -2.563799E+0000  3.491887E+0000
 -5.954916E-0001 -3.876896E+0000
 -1.533127E+0000 -2.052943E+0000
  4.536907E+0000  1.169047E+0000
 -4.682115E+0000  5.847704E+0000
 -1.743961E+0000  9.328279E-0001
 -1.576115E+0000 -2.905114E+0000
  2.858470E+0000  2.487817E+0000
 -1.130603E+0000  1.557177E+0000
 -6.449119E+0000 -1.390706E+0000
  5.236513E+0000 -5.135113E+0000
  3.794967E-0001  1.994494E+0000
 -2.723249E-0001  2.162576E+0000
 -2.564169E+0000 -1.841550E+0000
  6.779985E-0001 -2.274449E+0000
  2.070896E+0000 -3.734177E-0002
 -4.384545E+0000  3.976387E+0000
  2.248301E+0000 -3.245675E+0000
 -1.479922E+0000  3.126796E-0001
  3.365107E+0000  4.240908E-0001
 -1.167476E+0000  2.159679E+0000
  8.152824E-0001 -3.076299E+0000
 -3.138302E-0001 -2.066938E-0001
  8.548500E-0001  4.312374E+0000
 -4.844357E+0000  5.735473E-0001
 -1.560047E+0000 -3.700912E+0000
  4.349979E+0000  6.321076E-0002
 -1.487065E+0000  5.355207E+0000
 -1.981350E+0000  7.683586E-0001
  1.035976E+0000 -2.896617E+0000
  1.297653E+0000 -4.030233E-0001
  1.440668E-0001  3.160754E+0000
 -4.795111E+0000 -1.523315E+0000
  9.291461E-0001  1.458381E-0001
  2.339689E+0000 -4.611473E-0001
  1.169858E+0000  1.974753E+0000
 -4.687748E+0000 -4.139664E-0001
  1.856671E+0000 -3.004749E+0000
  2.743993E+0000  1.156560E+0000
 -1.054913E+0000  3.616372E+0000
 -1.254798E+0000 -8.814900E-0001
 -9.546941E-0002 -2.385115E+0000
  1.073023E+0000 -1.423828E+0000
  2.051491E+0000  4.588384E-0001
 -1.231828E+0000  6.660101E-0001
  1.318709E+0000 -1.531712E+0000
 -2.410932E+0000  2.196321E+0000
  2.082970E+0000 -5.519599E+0000
  6.779543E-0002  5.032857E-0001
  9.772566E-0001 -1.989866E-0001
 -1.270631E+0000  2.635036E+0000
  3.356217E+0000 -1.138562E+0000
 -5.121368E+0000  6.115296E-0001
  2.744684E+0000 -2.725711E+0000
  7.158605E-0001  4.950180E-0001
 -7.402810E-0001  2.652880E+0000
 -1.700403E+0000  4.945665E-0001
  5.293087E-0002 -2.177758E+0000
 -2.805766E-0001  2.026925E-0001
 -1.039486E+0000 -1.146017E+0000
  1.294653E+0000 -1.689914E+0000
  2.164179E+0000  1.036807E+0000
 -1.939971E+0000  6.401417E-0001
 -8.699779E-0001 -2.735742E+0000
  2.327029E+0000 -2.506404E+0000
 -1.202660E+0000  1.810337E+0000
 -1.538629E+0000 -1.611449E-0001
  1.567137E+0000  1.687192E+0000
 -2.543467E+0000 -8.844093E-0001
 -9.803832E-0001 -2.295585E+0000
  5.231058E+0000  1.322338E+0000
 -4.972595E-0001  3.756710E+0000
 -1.507425E+0000 -2.797880E+0000
 -1.901578E+0000 -4.956172E-0001
  2.483570E+0000 -3.924744E+0000
 -1.194853E-0001  3.667683E+0000
  1.517409E+0000  2.395862E+0000
 -4.254997E+0000 -5.035103E+0000
  1.401385E+0000 -8.198496E-0001
  1.939821E+0000  1.741525E+0000
 -2.242782E+0000  5.316398E+0000
 -1.279812E+0000  4.008641E-0001
 -2.123707E-0001 -1.891588E+0000
  1.845336E+0000  2.300826E+0000
 -2.397427E-0001 -8.996393E-0001
 -6.962433E-0001 -6.340309E-0001
  1.098631E+0000 -2.149034E+0000
 -3.932090E-0001  1.006559E+0000
  9.559204E-0001 -4.512561E-0001
 -6.995704E-0001 -7.227701E-0001
  9.155205E-0001  6.258953E-0002
 -2.512759E-0001 -1.502597E+0000
 -1.426591E+0000 -4.229604E+0000
  1.049147E+0000  3.159851E+0000
  2.357673E+0000  2.093095E+0000
 -4.724920E+0000  1.811956E-0001
  2.479661E-0001 -5.966876E+0000
  3.144615E+0000 -3.477214E-0001
  1.734193E+0000  3.867995E+0000
 -2.927402E+0000 -2.136499E+0000
 -9.256686E-0001 -4.047131E+0000
  5.125248E+0000 -8.080816E-0001
 -2.004737E-0001  6.661862E+0000
 -4.489111E+0000 -1.951356E+0000
 -4.959948E-0001 -3.958979E+0000
  2.985142E+0000 -1.648755E+0000
  1.098293E+0000  5.959770E+0000
 -5.150522E+0000  9.250823E-0001
 -9.519170E-0001 -4.507739E+0000
  4.668464E+0000 -6.337294E-0001
 -7.992173E-0001  6.497705E+0000
 -1.807734E+0000 -8.311461E-0001
 -1.104128E+0000 -4.178919E+0000
  9.941778E-0001 -1.190420E+0000
  1.887876E+0000  2.478234E+0000
 -5.045784E-0001 -3.270600E-0001
 -1.861607E+0000 -1.408248E+0000
  2.494095E+0000 -3.005491E+0000
  1.801699E+0000  3.131589E-0001
 -2.775417E-0001  7.903398E-0001
 -3.033900E+0000 -8.988173E-0001
  1.748804E+0000 -1.844012E+0000
  3.355111E+0000 -6.610618E-0001
 -6.337043E-0001  1.218361E+0000
 -3.276123E-0001 -5.121060E-0003
 -5.800199E-0001 -1.128579E+0000
 -4.323481E-0001  8.676897E-0002
  1.169628E+0000 -1.595825E+0000
  1.863904E+0000 -1.276398E+0000
 -7.605044E-0001  2.537711E+0000
 -1.101689E+0000  1.627519E+0000
 -7.125874E-0001  1.496200E+0000
  6.655683E-0001  2.581960E-0001
 -1.949979E+0000  1.907515E+0000
  2.071134E+0000 -3.712777E+0000
 -2.550606E+0000  1.696004E+0000
  1.177169E+0000  1.493081E+0000
 -2.644316E+0000 -1.496692E+0000
 -5.827045E-0001 -2.413632E+0000
  1.844092E+0000 -3.392778E+0000
  1.277366E-0001  4.982452E+0000
 -1.921969E+0000  1.416708E-0001
  6.581041E-0001 -3.296482E+0000
  7.828785E-0001  4.304313E-0001
  1.079470E+0000  1.790984E+0000
 -2.055949E+0000  2.792009E+0000
 -1.094777E+0000  2.246007E-0001
 -3.372860E-0001  1.881558E+0000
  2.367357E+0000  1.226829E+0000
 -1.422635E+0000  2.207286E+0000
 -5.853347E-0001 -2.615796E+0000
 -1.073958E+0000  1.503136E-0001
  6.644159E-0001  6.489682E-0001
  1.118370E+0000  9.360944E-0001
 -2.836555E+0000 -2.300489E+0000
  1.605168E+0000 -4.172686E-0001
  8.283490E-0001  1.012990E+0000
  7.085570E-0001 -2.304451E+0000
 -4.264064E+0000 -1.607153E+0000
  2.376707E+0000 -7.673478E-0001
  3.975308E-0001  9.634098E-0001
 -1.930498E+0000  1.081509E+0000
 -2.287196E+0000 -2.944803E-0001
  1.132716E+0000 -7.900602E-0001
 -6.134442E-0001  3.760385E+0000
  2.903826E-0001  1.464081E+0000
 -2.620865E+0000 -2.115910E+0000
  1.356751E+0000 -2.750249E+0000
  4.443403E+0000 -3.320067E+0000
 -8.640517E-0002  2.973806E+0000
 -1.513446E+0000 -1.462724E+0000
 -9.280850E-0001 -2.727744E+0000
  5.617878E-0002  4.795003E-0001
  2.083105E+0000  2.204798E+0000
 -4.227505E+0000  3.703871E+0000
 -2.296768E+0000 -4.592642E+0000
  3.834758E+0000 -1.074720E-0001
  1.445745E+0000  2.744914E+0000
 -4.744056E+0000 -8.838378E-0001
  1.121213E-0001 -7.792690E+0000
  2.851747E+0000 -4.557185E+0000
  1.312693E-0001  6.558049E+0000
 -1.115650E+0000  5.397297E-0001
 -3.538621E+0000 -9.690894E-0001
  4.546679E+0000 -4.368915E+0000
  2.827064E+0000  1.861228E+0000
 -1.104972E+0000  1.353929E+0000
 -1.943569E+0000 -3.918390E+0000
  6.685119E-0002 -5.269177E+0000
  4.575482E+0000  2.206890E+0000
  1.483169E-0001  3.004621E+0000
 -4.166616E+0000 -6.144902E-0001
  2.777182E+0000 -2.139526E+0000
  1.838794E+0000  2.775400E+0000
  2.640084E+0000  1.053699E+0000
 -3.411400E+0000  1.937313E+0000
  2.996865E+0000 -1.692902E+0000
 -5.899783E-0001  1.693774E+0000
  2.834434E+0000  3.331909E+0000
 -4.431646E+0000  3.493630E-0001
  1.786824E+0000 -1.028836E+0000
  1.661794E+0000 -3.478725E+0000
 -2.128120E+0000 -3.345244E-0001
  1.461592E+0000 -2.510056E+0000
 -1.535739E+0000  2.758500E+0000
 -7.538146E-0001 -8.771404E-0001
  3.740883E-0001  1.453776E+0000
  1.766201E+0000 -9.107025E-0001
 -1.228180E+0000 -8.565180E-0001
  6.502896E-0001 -7.959403E-0001
 -3.056958E+0000  3.220880E+0000
  3.001359E+0000  1.974025E+0000
 -1.117395E+0000  1.438607E+0000
  1.829789E+0000  7.110715E-0001
 -1.573564E+0000 -1.319055E-0001
  2.043379E+0000 -1.986846E+0000
 -6.451415E-0002 -4.180345E-0001
  2.409797E+0000  3.243830E+0000
 -1.255304E+0000 -1.196591E+0000
 -4.815074E+0000 -9.814087E-0001
  4.512211E+0000 -3.823288E+0000
  5.932115E-0001  6.960447E-0001
 -6.804971E-0001  4.159569E+0000
 -4.907379E-0001 -1.681051E+0000
  4.313141E-0001  1.622663E+0000
  2.354385E+0000  1.473191E+0000
 -6.418914E-0001 -9.978502E-0001
 -1.266113E+0000 -3.213480E+0000
  4.404416E+0000 -1.021516E+0000
 -1.326611E+0000  2.772864E+0000
 -1.649548E-0001  4.085069E-0001
 -3.921986E+0000 -3.061750E+0000
  4.552449E+0000 -3.709189E+0000
 -1.976040E-0001  3.282473E+0000
 -2.129123E+0000 -1.228422E-0001
 -3.287475E+0000 -4.053761E-0001
  4.928703E+0000 -2.446276E+0000
 -1.795060E+0000  2.676020E+0000
 -1.198979E+0000 -2.445594E+0000
 -5.715440E-0001 -2.730009E+0000
  3.556594E+0000  5.629226E-0001
  3.277581E-0002  5.067835E+0000
 -2.499296E+0000  1.354587E+0000
 -2.477219E+0000 -1.939633E+0000
  7.385943E-0001 -1.589049E+0000
  3.084512E+0000  4.556348E-0003
 -4.668988E+0000  3.858554E+0000
 -9.575766E-0001 -4.958616E+0000
  3.868089E+0000 -1.706989E+0000
  1.628416E+0000  1.482705E+0000
 -2.585349E+0000 -6.044513E-0001
 -8.876755E-0001 -4.671136E+0000
  3.612713E-0001 -4.147669E-0001
  2.347700E+0000  1.534122E+0000
 -5.625674E+0000 -2.281446E-0001
 -5.747591E-0001 -3.677713E+0000
  1.883014E+0000 -5.258521E-0001
  2.919838E+0000  3.363981E+0000
 -2.979507E+0000  2.942495E+0000
 -2.050970E+0000 -3.223080E+0000
  2.494599E+0000 -2.033527E+0000
  2.475422E+0000  4.488638E+0000
 -7.127018E-0001  2.876683E+0000
 -4.270729E+0000 -1.143832E+0000
  2.181665E+0000 -2.304756E+0000
  2.811258E+0000  4.819300E+0000
 -2.595298E+0000  3.336325E+0000
 -3.909503E+0000  1.363833E+0000
  1.230787E+0000 -5.683659E+0000
  1.581767E+0000  3.749799E+0000
  1.988257E+0000  4.936311E+0000
 -4.574071E+0000  4.624994E-0002
  1.791354E+0000 -5.491966E+0000
  1.331865E+0000  2.204642E+0000
  3.271752E-0001  3.760810E+0000
 -3.540932E+0000 -5.483615E-0001
  1.388396E+0000 -2.199407E+0000
  2.870428E+0000 -1.006634E+0000
 -1.539488E+0000  2.223425E+0000
  3.630845E-0001  3.387043E+0000
 -2.401219E+0000 -3.515783E+0000
  1.989249E+0000 -5.720846E-0001
  1.856220E+0000  3.393148E+0000
 -2.210451E+0000  7.331360E-0002
 -2.040661E+0000  2.355943E+0000
  7.698409E-0001 -1.426493E+0000
 -1.582099E+0000 -1.118207E+0000
  1.306052E+0000  1.500406E+0000
  1.414136E+0000  4.002381E+0000
 -4.020779E+0000  5.322059E-0001
 -1.623247E+0000 -1.899776E+0000
  3.386208E+0000 -1.572720E+0000
  2.653048E-0001  2.172171E+0000
 -2.874776E-0001  1.704074E+0000
 -1.467697E+0000 -2.506325E+0000
  3.545623E+0000 -5.270824E-0001
  2.016875E+0000 -1.069809E+0000
 -3.291334E+0000  5.841186E-0001
  1.615385E+0000 -3.640105E+0000
  1.749912E+0000  1.784672E+0000
 -1.164337E+0000  2.486456E+0000
 -1.483398E+0000 -2.455679E+0000
  6.921963E-0001 -1.858361E+0000
  2.355634E+0000  3.167630E+0000
 -4.424373E+0000  2.533171E+0000
 -7.486020E-0002 -1.659675E+0000
  3.866034E+0000 -7.044011E-0001
  4.962023E-0001  3.565967E+0000
 -1.891747E+0000 -9.291758E-0001
 -2.557636E-0001 -2.010085E+0000
  3.529869E+0000 -2.665311E+0000
 -1.225325E+0000  6.422606E+0000
 -1.726905E-0001 -2.475146E+0000
 -1.485373E+0000 -7.662449E-0001
  2.405084E+0000 -9.510473E-0001
  8.554717E-0001 -8.556059E-0001
 -1.674134E+0000  2.320275E+0000
  4.764181E-0001 -1.585657E+0000
 -1.518498E-0001  5.220436E-0001
  2.930911E+0000 -3.135207E+0000
 -1.750134E-0001  8.224018E-0001
  9.140123E-0001 -1.166955E+0000
 -6.196484E-0001 -1.108331E+0000
  2.466797E-0001 -1.003279E+0000
  2.268998E+0000 -3.340121E-0001
 -1.520591E+0000  1.208201E+0000
 -4.800719E-0001 -2.418074E+0000
  2.837570E+0000  1.814066E+0000
 -6.740111E-0001  2.820057E+0000
 -2.712654E+0000 -1.558536E+0000
  3.386436E+0000 -5.587684E-0001
  1.252154E+0000  9.208400E-0001
 -1.304889E+0000 -1.024194E+0000
  6.837964E-0001  4.972039E-0001
  3.182477E+0000  6.594658E-0001
 -1.830530E-0001  2.095392E+0000
 -3.053618E+0000  3.413165E-0001
 -4.712365E-0001 -1.049796E+0000
  2.976593E+0000  2.113686E+0000
 -2.746066E+0000  1.919713E+0000
  1.956759E+0000 -2.308803E+0000
 -2.520777E+0000  1.542183E+0000
  4.182524E+0000  5.006936E-0001
 -2.822311E+0000  1.259284E+0000
 -1.058446E+0000 -4.026632E-0001
 -2.214575E+0000 -1.224133E+0000
  1.326007E+0000 -1.679965E+0000
  1.001220E+0000  6.584563E-0001
 -6.505508E-0001  8.410028E-0001
 -4.906594E-0001  4.242986E-0001
 -4.316470E-0002  5.118725E-0001
  1.786428E+0000 -1.371256E+0000
 -1.992153E+0000  3.347326E+0000
 -6.466859E-0001  1.807753E+0000
 -3.283485E+0000 -3.128273E+0000
  6.671871E-0001 -2.165556E+0000
  3.808194E+0000 -7.531973E-0001
 -3.002204E+0000  2.086021E+0000
 -2.018218E-0002 -3.438232E+0000
  2.021086E+0000 -5.277426E-0001
 -8.339476E-0001  4.603537E-0001
 -4.371808E-0001 -1.543005E+0000
  4.349065E-0001 -2.877071E+0000
 -3.096526E-0001 -1.287881E+0000
  2.088749E+0000  5.086856E-0001
 -8.626414E-0001 -3.653347E-0002
  5.727130E-0002  2.616129E-0001
  1.871382E+0000 -3.134013E-0001
 -1.106079E+0000  1.790037E+0000
 -6.116259E-0001 -1.756711E-0001
 -1.357939E+0000 -1.033916E-0004
  2.213237E+0000 -1.631111E+0000
 -5.783307E-0001  3.533066E+0000
  2.491468E-0001 -1.583800E+0000
 -7.999230E-0001 -2.109896E+0000
  2.026308E+0000  3.211742E+0000
 -2.482006E+0000 -1.598880E+0000
 -2.548273E+0000  2.076564E+0000
  1.481897E+0000 -2.422882E+0000
 -1.783967E+0000 -1.004110E+0000
  2.365200E+0000 -5.607454E-0001
 -1.681277E+0000  3.883674E+0000
 -4.527475E-0001 -1.896463E+0000
  1.748839E+0000 -4.601533E+0000
  1.348105E-0002 -1.755558E+0000
  9.302516E-0001  3.121766E+0000
 -4.059556E+0000 -8.263231E-0001
  2.257795E+0000 -4.384208E+0000
  1.121743E+0000  4.195802E+0000
 -2.582284E-0001  8.473450E-0001
 -3.250047E+0000 -1.784427E+0000
  1.688065E+0000 -3.189275E+0000
  1.121124E+0000  7.114192E-0001
  1.021468E+0000  5.206742E-0001
 -1.566224E+0000  4.716439E-0001
  7.262913E-0001 -2.934191E+0000
  1.713690E+0000 -1.070868E+0000
  4.920109E-0002 -1.738799E-0001
 -6.444032E-0001  3.518698E+0000
 -6.634460E-0001 -3.453249E+0000
 -4.134899E+0000 -1.515534E+0000
  5.855034E+0000 -2.900279E+0000
  6.090956E-0001  2.970516E+0000
 -2.056588E+0000  3.065203E+0000
 -7.963202E-0001 -2.073995E+0000
  3.046061E+0000 -2.326457E+0000
  1.532537E+0000  4.385709E+0000
 -1.454475E+0000  1.325290E+0000
 -2.350033E+0000 -3.242642E+0000
 -1.097822E+0000 -1.540112E+0000
  4.071336E+0000  1.793478E+0000
 -4.280370E+0000  6.220119E+0000
 -6.599138E-0001 -2.509094E+0000
  1.045996E-0001 -2.169625E+0000
  1.867501E+0000  2.936200E+0000
 -2.342064E+0000  2.442006E+0000
 -4.466964E+0000 -5.740305E-0001
  2.814468E+0000 -3.744543E+0000
 -1.006348E+0000  1.557704E+0000
  1.482153E+0000 -2.212236E+0000
 -4.667326E-0001 -1.110000E+0000
 -2.360073E-0001  8.345561E-0001
 -1.374472E-0001  2.185746E+0000
 -4.064139E-0001 -2.138406E+0000
 -2.337351E+0000 -2.290881E+0000
  4.762106E+0000 -2.151239E+0000
 -1.200252E-0001  3.115806E+0000
 -2.592866E+0000  7.325688E-0001
  1.691798E+0000 -4.412595E+0000
 -1.539189E+0000 -6.627155E-0001
  1.256737E+0000 -2.392413E-0001
 -1.458237E+0000  1.857589E+0000
 -1.741342E+0000  1.322474E+0000
  1.840426E+0000 -3.004140E+0000
 -9.862059E-0001 -1.459015E+0000
 -2.260700E-0001  1.222290E+0000
 -2.867227E-0001 -2.899759E+0000
 -3.297649E-0001  1.949240E+0000
  1.899727E+0000  4.267073E-0001
  5.037862E-0001  1.925958E+0000
 -1.732185E+0000  6.523301E-0001
  2.590326E+0000 -6.014810E-0002
 -1.421566E+0000 -2.485490E+0000
  4.850795E-0002 -1.917323E+0000
 -1.117960E+0000 -1.763175E+0000
  4.856260E-0001 -5.919647E-0001
  1.848113E+0000  1.903054E+0000
  6.209498E-0002 -1.340178E+0000
 -1.155358E+0000 -3.868277E-0001
  2.497456E+0000  1.505915E+0000
 -1.687263E+0000 -8.036828E-0001
 -7.460067E-0001 -2.083534E+0000
  3.460202E+0000 -3.758670E+0000
 -1.203641E+0000  4.950601E+0000
 -5.109834E-0001 -8.232311E-0003
 -3.432885E+0000 -4.393309E+0000
  2.743494E+0000 -2.325961E+0000
  2.524422E+0000  4.142264E+0000
  3.307898E-0001  3.497742E+0000
 -2.050442E+0000 -3.395754E+0000
  5.154145E-0001 -3.196801E+0000
  1.602071E+0000  4.654584E+0000
 -6.570623E-0001  3.559172E+0000
 -3.480238E+0000 -3.132760E+0000
  1.376382E-0001 -4.268666E+0000
  3.993613E+0000 -1.064588E+0000
 -1.266665E+0000  3.328683E+0000
 -1.508069E+0000 -3.623291E-0001
 -2.684615E+0000 -9.348073E-0001
  4.673920E+0000 -3.033000E-0002
  6.426624E-0001  3.114176E+0000
  8.033092E-0001 -1.759065E+0000
 -2.265132E+0000 -1.342858E-0001
  1.776065E+0000  2.165111E+0000
 -2.975510E+0000  1.120703E+0000
 -1.303916E-0001 -2.393593E+0000
  1.338543E+0000 -9.176360E-0001
  7.864423E-0001  3.299308E+0000
 -1.942231E+0000  7.791549E-0001
  1.426933E+0000 -2.568497E+0000
  1.073021E-0001  1.964090E+0000
  3.196408E+0000  1.088791E+0000
 -2.541093E+0000 -2.842825E+0000
 -1.443032E+0000 -3.974481E-0001
  1.670404E+0000  1.124087E+0000
 -9.333323E-0001  1.451752E+0000
 -1.032459E+0000  2.763228E-0001
  3.349202E-0001 -1.722394E+0000
 -1.945781E+0000  2.352107E+0000
  5.913155E-0001 -6.570479E-0001
 -1.067028E+0000  4.908570E-0001
 -5.919279E-0001  8.957202E-0001
 -8.798928E-0001  1.866396E-0001
  9.469049E-0001  4.508285E-0001
  1.208474E+0000 -7.132363E-0002
 -1.778506E+0000  1.523652E+0000
 -2.029334E-0001 -4.204195E+0000
  1.313077E+0000  1.845565E+0000
  6.863258E-0002  2.018274E-0001
 -2.536342E+0000 -1.918956E-0001
  9.420503E-0001  1.526589E+0000
  2.640453E-0001 -7.403392E-0001
 -9.553208E-0001 -5.344809E-0001
 -1.073806E+0000  9.548122E-0001
  4.939225E-0001 -1.679639E+0000
 -1.109468E-0001  3.610239E-0002
  2.815722E+0000 -2.490916E-0001
 -1.256824E+0000  1.961016E+0000
  2.605205E-0002 -9.444410E-0001
  1.910318E+0000 -3.762097E-0002
  5.834438E-0001  2.614228E+0000
  4.421648E-0001  2.638732E+0000
 -4.253332E+0000 -1.857122E+0000
  3.295582E+0000 -1.101028E+0000
 -4.855680E-0001  5.392691E-0001
 -6.369082E-0003  2.444422E+0000
  3.981981E-0001 -2.290980E+0000
 -1.976122E+0000 -1.531007E+0000
  7.501522E-0001 -2.141385E+0000
 -1.773455E-0001  2.521403E+0000
  4.950529E-0001 -1.269436E+0000
  1.184987E+0000  2.670183E+0000
  4.489153E-0001  2.358438E+0000
 -4.762820E-0001  1.075186E+0000
 -1.332162E+0000 -2.380989E+0000
 -2.697662E-0001 -1.257437E+0000
  2.152307E+0000 -4.918366E-0001
 -1.832085E+0000  7.945881E-0001
 -1.132699E+0000 -4.652130E-0001
  1.058669E+0000 -3.521511E+0000
  2.973063E-0001 -1.013037E+0000
  2.892248E+0000  3.068966E-0002
 -2.292015E+0000  2.861662E+0000
  1.307486E+0000 -3.706145E+0000
  3.870597E+0000 -9.225959E-0001
  5.821100E-0001  4.413524E+0000
 -5.980618E+0000  1.522149E+0000
  1.553553E+0000 -6.622790E+0000
  4.951881E+0000 -1.070692E+0000
  4.907703E-0001  5.175412E+0000
 -3.957778E+0000  4.270270E-0001
 -9.638390E-0001 -3.609148E+0000
  5.446528E+0000 -7.030405E-0001
 -3.087986E+0000  4.084973E+0000
 -2.967758E+0000 -2.006507E+0000
 -3.416217E-0001 -1.636275E+0000
  3.722359E+0000 -2.426612E+0000
  8.287853E-0001  3.677344E+0000
 -2.024811E+0000  1.630439E+0000
 -2.577569E-0001 -2.806927E+0000
  2.660712E-0001 -2.313879E+0000
  2.920488E+0000  1.304365E+0000
 -4.051697E+0000 -1.473935E+0000
  2.520697E+0000 -2.815194E-0001
 -3.186273E-0001 -4.595005E-0001
  2.437631E+0000 -3.843772E-0001
 -1.878351E+0000  7.076691E-0002
 -1.170982E+0000 -1.869616E+0000
 -2.059251E+0000 -1.199926E+0000
  2.009786E+0000  2.587103E+0000
 -2.949664E+0000 -9.026086E-0001
  2.250637E-0001 -4.013727E+0000
  2.795060E+0000 -1.436284E+0000
 -1.498718E+0000  5.045614E+0000
  6.104993E-0001  7.058024E-0001
 -2.572961E+0000 -1.274196E+0000
  2.026498E+0000 -3.726375E+0000
  2.483161E+0000 -1.123570E+0000
 -1.360334E+0000  2.033494E+0000
 -2.863414E+0000 -2.118624E+0000
  2.157244E+0000 -2.632764E+0000
 -4.995846E-0001  9.164498E-0001
 -8.630870E-0001  5.265148E-0001
 -1.012358E+0000 -2.678722E+0000
  5.865316E-0001 -1.475372E+0000
  8.646798E-0001  4.834091E+0000
  7.913739E-0002  2.928034E+0000
 -3.956037E+0000 -2.982693E+0000
  1.284144E+0000 -6.389295E-0001
  1.618185E+0000  3.532830E+0000
  9.935297E-0002 -3.110283E-0001
 -3.783925E-0001  5.378095E-0001
  7.674068E-0001  3.265374E+0000
  1.175918E+0000  2.346913E+0000
 -2.961097E+0000  1.132307E-0001
  2.446653E+0000 -1.996525E+0000
 -6.467967E-0001  1.042620E+0000
 -1.009332E+0000 -2.240640E+0000
 -2.015285E-0002 -2.682608E+0000
 -6.869357E-0001  2.339467E+0000
  2.315916E+0000 -2.075806E+0000
 -8.454207E-0001 -1.127725E+0000
  5.510589E-0001  7.785448E-0001
 -5.354114E-0001  1.289027E+0000
 -1.364647E+0000 -6.327397E-0002
  2.877633E+0000 -2.135037E+0000
 -2.540656E+0000  1.116080E+0000
  9.437988E-0001  1.071132E+0000
 -2.006655E+0000 -1.216165E+0000
 -8.539624E-0001  3.450232E-0001
  1.700060E+0000  3.822463E-0001
 -1.721317E+0000  3.498481E+0000
  3.334429E-0001 -2.392818E-0001
  1.711949E-0001 -2.666679E+0000
 -2.089400E-0001  1.819872E+0000
  2.083416E+0000 -4.444564E-0001
 -1.167718E+0000  1.742006E-0001
  2.841624E-0001  1.300359E-0001
  1.075514E+0000 -2.654102E+0000
 -1.722125E+0000  8.494395E-0001
  3.988990E-0001 -1.979753E+0000
 -3.158550E+0000 -4.458998E-0001
  3.685648E+0000 -6.469757E-0001
 -2.831246E+0000  2.084988E-0001
 -5.470989E-0001  1.523178E+0000
  1.063071E+0000 -6.512541E-0002
  3.032701E-0001  8.533926E-0001
 -1.038913E+0000  1.079419E+0000
 -2.083093E+0000 -8.027681E-0001
 -4.688248E-0001 -2.211082E+0000
  1.705924E+0000 -2.072087E+0000
  5.459959E-0001  6.606416E-0001
 -1.828398E+0000  1.531860E+0000
 -7.067618E-0001 -1.174231E-0001
 -3.788648E-0001  1.851186E+0000
  2.221402E+0000 -7.671941E-0001
 -5.016754E+0000  2.121844E+0000
  1.827458E+0000 -2.443358E+0000
 -6.681086E-0001  5.872151E-0001
  2.471822E+0000 -1.375915E+0000
  1.144949E-0001 -7.269021E-0002
 -1.507877E+0000 -9.961274E-0001
 -3.351761E-0002  8.409566E-0002
 -6.465745E-0001  2.416961E+0000
 -9.755321E-0001  2.120319E+0000
 -1.495921E+0000 -1.788201E+0000
  3.333649E-0001  4.006890E-0001
  2.374811E+0000 -5.598643E-0003
 -1.078083E+0000  3.811844E+0000
 -3.038340E+0000 -3.393319E+0000
  6.313166E-0001  8.160534E-0002
  8.646166E-0001  1.546613E+0000
  1.949920E+0000 -5.202208E-0001
 -3.652191E+0000  2.594935E+0000
  9.257724E-0002 -1.008518E+0000
  5.867924E-0001  6.917037E-0001
 -1.261350E+0000  1.614203E+0000
  2.962049E-0001 -2.086360E-0001
 -1.622492E+0000  4.695167E-0001
  1.612984E+0000  8.744857E-0001
 -1.450033E+0000  3.380609E+0000
 -7.634735E-0001 -2.205413E+0000
  9.044017E-0001 -1.520660E+0000
 -1.687047E+0000  5.825898E-0001
 -2.499791E+0000 -2.848241E+0000
  3.210453E+0000 -1.975373E+0000
  1.786967E+0000  2.031608E+0000
  9.645048E-0001  2.809022E+0000
 -3.219212E+0000 -1.347583E+0000
 -4.173269E-0001 -5.807802E+0000
  3.704801E+0000 -1.182560E+0000
 -1.314146E+0000  1.457666E+0000
 -1.345866E+0000 -2.678576E+0000
  3.027840E+0000 -1.820593E+0000
  1.140543E+0000  1.767945E+0000
 -1.935257E+0000  2.731139E+0000
  1.326035E+0000 -1.803537E+0000
  2.631299E-0001 -2.330940E+0000
  1.386097E+0000  4.755284E+0000
 -1.316201E+0000 -1.038757E+0000
 -1.492946E+0000 -4.159947E+0000
  2.651518E+0000 -1.780550E+0000
 -1.367153E+0000  2.806422E+0000
 -9.696574E-0001 -7.301932E-0001
 -7.087897E-0001 -3.858095E+0000
  1.372695E+0000  1.160671E+0000
  4.196684E+0000  2.977913E+0000
 -5.190520E+0000 -6.730216E-0001
  6.346725E-0001 -1.476736E+0000
  1.680666E+0000 -4.251951E+0000
  5.820438E-0001  5.191851E-0001
  4.730280E-0001  1.023388E+0000
 -2.555128E+0000  9.916400E-0001
  3.787085E-0001  7.444402E-0002
  1.273463E+0000 -2.267871E+0000
 -3.100544E-0001  1.424324E+0000
  5.444612E-0001 -1.271144E+0000
 -1.905243E+0000 -2.643228E+0000
  1.666282E+0000 -2.306680E+0000
 -3.352100E-0001  3.343478E+0000
 -1.403755E+0000  2.058476E+0000
 -2.811065E+0000 -3.086989E+0000
  2.118565E+0000  3.964514E-0001
  9.936293E-0001  1.783199E+0000
 -3.933415E+0000  1.966137E+0000
  1.124018E+0000 -1.603818E+0000
  1.639940E+0000 -1.828096E-0001
 -9.790899E-0002  3.493544E+0000
 -3.676206E-0001  9.157871E-0001
 -3.476689E+0000 -1.043089E+0000
  3.458301E+0000 -2.487570E+0000
  4.921451E-0001  1.248091E+0000
 -3.078156E+0000  2.592794E+0000
  7.112353E-0001  2.260070E-0001
  8.795394E-0002 -1.887614E-0001
  5.793599E-0001  2.189843E-0001
  3.647240E-0001 -1.699754E+0000
  9.036365E-0001  1.236791E+0000
 -1.032808E+0000  3.444906E+0000
 -1.098132E+0000  6.576191E-0002
 -1.737192E+0000 -2.893981E-0002
  2.522695E+0000 -1.446511E+0000
 -3.616212E-0001 -1.862489E+0000
 -2.209148E-0001 -1.802876E+0000
 -1.140988E+0000  2.268786E+0000
  7.603725E-0001 -9.504532E-0001
  2.798549E+0000  1.054931E+0000
 -4.318321E-0001  1.980824E+0000
 -1.483675E+0000 -3.223626E+0000
  1.183851E+0000 -2.106828E+0000
  2.691120E-0001  2.314457E+0000
  9.593004E-0002  2.728856E+0000
 -5.032201E+0000 -4.709064E+0000
  3.655635E+0000 -2.212596E+0000
  3.241635E+0000  4.118853E+0000
 -4.958262E+0000  4.329291E+0000
 -1.172596E+0000 -6.539604E+0000
  1.766431E+0000 -3.268431E+0000
  5.323046E+0000  4.525840E+0000
 -4.129000E+0000  3.746825E+0000
 -4.227591E-0001 -4.923337E+0000
  2.441106E+0000 -3.619288E+0000
 -2.195767E+0000  3.993422E+0000
  2.273025E+0000 -1.446355E+0000
 -5.649622E+0000 -1.583839E+0000
  4.929035E+0000 -1.838414E+0000
 -1.463273E-0001  3.755282E+0000
 -1.804572E+0000  1.327187E+0000
 -3.111359E+0000 -1.280404E+0000
  1.748134E+0000 -1.916082E+0000
  3.748968E+0000  3.331773E+0000
 -2.650403E+0000  9.096720E-0001
 -2.678580E+0000 -4.178997E+0000
  1.304642E+0000 -2.576758E+0000
  2.521299E+0000  9.414663E-0001
 -2.634196E+0000  2.815281E+0000
 -1.257091E+0000 -2.409264E+0000
  3.637878E+0000 -7.281011E-0001
  1.245926E+0000  2.977756E+0000
 -2.116762E+0000  1.839054E+0000
 -2.201150E+0000 -2.488177E-0001
  9.637073E-0002  2.859807E-0001
 -2.543026E-0001  2.120299E+0000
 -3.945682E-0001  1.568752E+0000
 -1.377144E+0000 -3.079863E-0001
  2.216378E+0000 -1.755399E+0000
 -1.137649E+0000  2.344113E+0000
  6.293706E-0001 -5.989472E-0001
 -2.624731E-0001  2.758394E+0000
  2.855622E+0000  4.264825E-0001
 -1.851036E+0000 -2.489417E-0001
  1.238267E+0000 -1.038993E+0000
  2.462643E+0000 -1.679098E+0000
  5.869114E-0002 -1.369180E+0000
  5.657620E-0001 -6.995030E-0001
 -2.157545E+0000 -7.261071E-0001
  7.222364E-0001 -2.403214E+0000
  2.178847E+0000  2.248005E+0000
 -6.935837E-0002  2.008529E+0000
 -1.687168E+0000  7.093646E-0001
  2.294610E+0000 -2.152201E+0000
 -2.347637E+0000  3.649809E+0000
 -1.617946E-0001 -1.453417E+0000
 -2.559947E+0000  3.160622E-0001
  1.094899E-0001  3.903923E-0001
  2.026419E+0000 -8.183981E-0002
 -9.684291E-0001  2.870707E+0000
 -2.393632E+0000  2.018401E+0000
  4.128463E-0001  4.124314E-0001
  2.932478E+0000  5.397762E-0001
 -1.935020E+0000  4.299156E+0000
 -3.018785E+0000  2.057965E+0000
  8.836032E-0001 -1.282462E+0000
  2.105055E+0000  6.756783E-0001
  3.714003E-0001  1.617752E+0000
 -2.283926E+0000 -1.820575E+0000
 -9.940997E-0001 -1.814330E+0000
  3.805926E+0000 -1.697647E-0001
  7.323494E-0001  4.830751E+0000
 -3.886137E+0000 -1.554802E+0000
 -6.311022E-0001 -4.631039E+0000
  3.798960E+0000 -1.433758E+0000
  1.202710E+0000  4.236630E+0000
 -5.016422E+0000  1.351866E+0000
 -7.129330E-0001 -6.114793E+0000
  6.310621E+0000  5.977644E-0001
  4.647181E-0001  2.684318E+0000
 -2.569237E+0000  3.837156E-0001
  7.338291E-0001 -1.482093E+0000
  1.966155E+0000  2.183238E+0000
  8.073982E-0001  6.246610E+0000
 -6.492217E+0000 -4.173260E-0001
  2.318812E+0000 -6.043485E+0000
  2.668966E+0000  4.648092E-0001
 -7.612367E-0001  2.246215E+0000
 -4.467049E+0000  2.544236E-0001
  1.373200E+0000 -3.627441E+0000
  1.452211E-0001  1.316809E+0000
  7.218453E-0001  1.180898E+0000
  6.503153E-0001  3.047029E+0000
 -2.974217E+0000  2.184842E+0000
  1.250668E+0000 -1.751387E+0000
  1.313422E-0001  4.357406E-0001
  2.021902E+0000  1.979288E+0000
 -1.455036E+0000 -2.786114E-0001
  3.079547E-0001 -6.060437E-0001
  4.618982E-0001 -1.167164E+0000
 -5.393309E-0001  2.423752E-0001
 -9.925477E-0001  2.817970E+0000
 -5.519086E-0001 -1.289336E+0000
  3.592157E-0001 -4.391304E+0000
  2.574258E+0000  5.822081E-0001
  7.024673E-0001  3.969746E+0000
 -3.358841E-0001 -2.360840E+0000
 -2.125030E+0000 -6.178448E-0001
  1.804020E+0000  1.245770E+0000
  1.182756E+0000 -9.058686E-0001
 -1.294758E+0000 -2.727399E-0001
  1.972746E+0000 -2.886919E+0000
  1.768474E+0000 -4.511712E-0002
  3.107325E-0001  9.188564E-0001
  7.056803E-0001 -4.541038E-0001
 -1.271000E+0000 -1.341024E+0000
  2.888500E-0001  2.344389E+0000
  1.721775E+0000 -8.121747E-0001
 -2.401814E+0000  2.785172E+0000
 -1.840446E+0000 -2.322968E+0000
 -9.246966E-0002 -1.164822E+0000
  5.799094E-0001  1.220623E-0001
 -9.127235E-0002  2.969992E+0000
  1.103552E-0001  2.977813E-0003
 -1.461682E+0000  7.354336E-0001
  4.385946E-0001 -4.670027E-0001
  1.645806E+0000 -1.824944E+0000
 -1.914430E+0000  1.570587E+0000
  6.928254E-0001 -1.125159E+0000
 -2.106753E+0000 -2.964734E+0000
  2.081450E+0000  1.703847E+0000
  2.656660E+0000 -2.798888E-0001
 -2.796706E+0000  8.262132E-0001
  1.172472E+0000 -4.379612E+0000
  5.821555E-0001  2.335413E+0000
  1.371568E+0000  5.411144E-0001
 -2.730257E+0000 -2.397333E+0000
  2.473629E+0000 -1.099011E+0000
 -2.984714E+0000  1.917905E+0000
 -5.619124E-0001 -2.472662E+0000
 -2.050527E-0002 -3.102503E+0000
 -1.989783E+0000  1.844088E+0000
 -1.499058E-0001  1.188394E-0001
  8.004223E-0001 -1.982676E+0000
 -1.523319E+0000 -2.782953E+0000
  2.929408E+0000 -1.549841E+0000
 -7.515059E-0001  8.409028E-0001
 -2.305417E+0000  8.495776E-0001
  3.145902E+0000 -9.639323E-0001
  1.214058E+0000 -1.521144E+0000
 -7.238648E-0001  4.048422E+0000
  5.492327E-0001 -1.598055E+0000
 -2.130754E+0000 -1.806787E+0000
  5.509593E-0001 -2.830168E+0000
  1.108869E+0000  1.763666E+0000
 -5.318067E-0001 -1.937789E+0000
  3.641722E-0001  2.839163E-0001
 -1.140100E+0000  7.447865E-0001
  1.786288E+0000 -2.862609E-0001
  4.608433E-0001 -1.990826E-0001
 -1.757232E+0000  1.711503E+0000
  8.372054E-0001 -5.643789E-0001
  6.964414E-0001 -4.958398E-0001
 -9.211515E-0001 -5.307626E-0001
  7.711729E-0001  1.311299E+0000
 -2.056076E+0000  4.844815E-0001
  1.026339E+0000  1.275912E+0000
  2.213309E-0001  1.049528E+0000
  1.773735E-0001 -1.336879E+0000
 -7.463287E-0001  6.208156E-0001
  1.415693E+0000 -1.653927E+0000
  2.787784E-0002  1.587206E-0002
 -3.194546E+0000  1.304945E+0000
  1.038462E+0000 -7.495950E-0001
  3.503794E-0001 -7.211567E-0001
 -6.049343E-0001  5.577568E-0001
  2.373791E+0000 -1.924095E+0000
 -1.686576E+0000 -1.822465E+0000
 -1.500345E+0000 -1.121419E+0000
 -5.134475E-0001  4.109557E-0001
 -4.290075E-0002 -1.796477E+0000
  1.697233E+0000  2.837552E-0001
 -6.226592E-0001  1.067035E+0000
 -1.662489E+0000  7.895420E-0001
  1.166439E+0000  2.601842E-0001
 -3.963386E+0000 -3.688763E-0001
  9.726150E-0001 -5.564427E+0000
  1.082371E+0000 -8.068971E-0001
  4.086129E+0000  5.075672E+0000
 -3.534348E+0000  2.120265E+0000
 -4.017014E+0000 -3.047255E+0000
  1.768457E+0000 -2.913613E+0000
  2.806971E+0000  3.058658E+0000
 -3.075353E+0000  3.914324E+0000
 -3.376958E-0001 -4.895792E+0000
  6.715695E-0001 -3.290716E+0000
  3.295861E+0000  1.637935E+0000
 -2.131405E+0000  2.379948E+0000
 -4.582876E+0000 -5.170612E+0000
  3.488199E+0000 -3.803290E+0000
  2.777377E+0000  3.701565E+0000
 -2.210286E+0000  1.261728E+0000
 -3.237012E+0000  2.733164E-0002
  3.492082E+0000 -3.410191E+0000
  3.749956E+0000  2.761105E+0000
 -4.814349E+0000  3.725809E+0000
  4.763620E-0001 -4.463297E+0000
 -1.769256E-0001 -2.201380E+0000
  4.090331E+0000  1.115021E+0000
 -1.975773E+0000  2.008631E+0000
 -3.748950E+0000 -1.012531E+0000
  1.733127E+0000 -1.800357E+0000
  1.440409E+0000  1.120236E-0001
 -1.751474E+0000 -5.213322E-0001
 -1.893688E+0000  3.025540E-0001
  3.853148E+0000 -3.944276E+0000
 -7.718687E-0001  4.945744E+0000
 -2.072437E+0000  2.540934E+0000
 -1.143534E+0000 -3.688029E+0000
  4.731404E+0000 -3.906745E+0000
  5.316090E-0001  2.429490E+0000
  9.891694E-0001  1.915110E-0001
  5.390020E-0001 -1.561997E+0000
  3.020665E-0001 -1.011069E+0000
  2.901223E+0000  5.148950E-0001
 -2.338152E+0000  1.502317E+0000
 -1.264468E+0000 -6.975430E-0001
  4.131915E+0000 -3.507638E-0001
 -4.562159E-0002  4.289622E+0000
 -3.152540E+0000 -2.698884E+0000
  2.468697E-0001 -4.620845E+0000
  2.302289E+0000 -3.874993E-0001
 -7.245445E-0001  2.118255E+0000
 -1.369197E+0000  1.594592E+0000
 -1.561790E+0000 -1.490327E+0000
  1.826424E+0000 -7.148328E-0001
  2.036976E-0001 -1.617346E+0000
 -1.726148E+0000  3.210349E+0000
 -9.490344E-0001  1.477556E-0001
  3.793156E-0001 -1.526757E+0000
  1.681518E+0000  1.096482E-0001
  1.291985E+0000 -8.765396E-0001
 -2.365196E+0000  3.187313E+0000
  1.320163E+0000 -5.634422E-0002
  2.261245E+0000  4.411988E+0000
 -2.354343E+0000  1.758596E+0000
 -4.037751E-0001 -2.287166E+0000
  4.900704E-0001 -1.464444E+0000
  1.916595E+0000  1.753848E+0000
 -3.304663E+0000  1.204151E+0000
 -2.355399E+0000 -1.498396E+0000
  8.359600E-0001 -3.067355E+0000
  1.631330E+0000  2.016709E+0000
  9.428708E-0001  3.703028E-0001
 -1.744707E+0000  2.849348E+0000
 -1.575315E+0000 -2.485452E+0000
  3.701457E-0001 -2.507106E+0000
  1.027509E+0000  4.079801E-0001
 -4.464795E-0001  3.909320E-0001
  2.650420E-0001 -3.826725E-0001
 -6.925928E-0001  1.243734E+0000
 -1.833766E-0001  7.130674E-0001
  5.023779E-0001 -2.536661E+0000
  2.900563E-0002  1.475104E+0000
 -2.747849E-0001  1.520516E-0001
 -1.552497E+0000  1.134679E+0000
  1.611300E+0000  2.542672E-0001
 -4.544278E+0000 -6.776780E-0001
  4.176476E+0000 -5.035770E-0001
  3.148194E+0000  4.354839E+0000
 -3.083887E+0000  1.903503E+0000
 -2.058537E+0000 -3.916639E+0000
  5.458953E+0000 -2.908416E+0000
 -1.747399E+0000  6.894664E+0000
  3.437007E-0001  1.613819E+0000
 -2.777523E+0000  1.171633E-0001
  4.634391E+0000 -2.878928E+0000
  6.142077E-0001  3.082388E+0000
 -2.750799E+0000  2.478642E+0000
  5.714782E-0002 -4.098066E+0000
  2.151474E+0000 -1.141134E+0000
  1.330966E+0000  5.849104E+0000
 -2.248782E+0000  2.270563E+0000
  4.563344E-0001 -1.637700E+0000
 -5.632550E-0001 -1.788489E-0001
  1.599553E+0000 -6.553790E-0001
  2.842482E+0000 -1.375662E+0000
 -2.086852E+0000  2.833285E+0000
 -1.212207E+0000 -2.187019E+0000
 -1.855145E-0001 -1.382300E+0000
  6.813520E-0001 -2.901343E-0001
 -2.492446E+0000  2.091431E+0000
  1.232842E+0000 -1.146937E+0000
 -2.334902E-0003 -1.123276E+0000
  8.490971E-0001  1.920169E+0000
 -1.814785E+0000  1.770267E+0000
 -7.412289E-0001 -2.370063E-0001
  1.617227E+0000 -2.797944E+0000
 -1.562654E+0000  2.532252E+0000
  1.847003E+0000 -1.296261E+0000
 -2.451527E+0000  5.687454E-0002
  3.873316E+0000  2.072498E+0000
 -1.385184E+0000  3.071665E+0000
 -2.639853E-0001 -1.231573E+0000
  5.644827E-0001  6.516852E-0001
  1.428025E+0000  2.918524E+0000
 -1.357150E-0001  3.751800E+0000
 -3.596951E+0000 -2.445241E+0000
  2.160734E+0000 -3.451665E+0000
  1.121900E+0000  2.113935E+0000
 -1.663639E+0000  2.072334E+0000
 -2.747452E+0000 -6.536527E+0000
  4.533211E+0000 -2.494974E+0000
  2.180980E+0000  3.128044E+0000
 -2.536224E+0000  2.164487E+0000
 -3.068592E+0000 -1.112889E+0000
  5.033043E-0001 -2.729547E+0000
  2.636998E+0000  1.171902E+0000
 -3.380581E+0000  7.215414E-0001
  1.628649E+0000 -3.874366E-0001
 -3.267921E+0000 -3.125713E-0001
 -1.911817E-0001  1.684588E+0000
  9.777789E-0001  2.240366E+0000
 -2.468926E+0000  2.708387E+0000
 -1.617210E-0001 -3.369347E+0000
  3.182714E+0000 -3.432775E+0000
  1.853208E+0000  2.239468E+0000
 -3.442602E+0000  1.172393E+0000
 -6.143628E-0001 -4.001600E+0000
  9.858904E-0001 -1.761574E+0000
  2.742938E+0000  3.125637E+0000
 -2.592703E+0000  7.216776E-0001
  2.187544E-0001 -1.736489E+0000
  1.223210E+0000 -1.532718E+0000
  1.149189E+0000  2.884456E+0000
 -3.199485E+0000 -6.161009E-0001
 -4.275197E-0001 -1.543302E+0000
  1.886353E+0000 -2.503619E-0001
 -4.440639E-0002  1.153145E+0000
  2.418646E-0001  2.170792E+0000
  1.668472E+0000  5.936932E-0002
 -1.760981E+0000 -7.792574E-0001
  1.162051E+0000  3.618261E-0001
  5.566744E-0001 -1.191663E-0001
 -2.293375E+0000 -1.785514E+0000
  8.112884E-0001 -7.944434E-0001
  2.419659E+0000  8.246074E-0001
 -1.116387E+0000  6.284214E+0000
 -1.711978E+0000 -9.854786E-0001
 -4.231744E+0000 -2.733159E+0000
  5.377939E+0000 -4.837188E-0001
 -2.079445E-0001  5.669062E+0000
 -4.367242E+0000  1.340909E+0000
  3.806722E+0000 -5.908378E+0000
  9.708235E-0001  9.286689E-0001
 -8.704877E-0002  3.844201E+0000
 -2.301107E+0000 -4.750767E+0000
 -1.604872E+0000 -3.537428E+0000
  5.210104E+0000 -1.076772E+0000
 -1.383266E+0000  6.630332E+0000
 -1.682720E+0000  3.831848E-0002
 -9.843041E-0001 -2.283969E+0000
  3.134990E+0000  1.495627E+0000
 -9.623342E-0001  3.408156E+0000
 -2.121170E+0000 -2.565496E+0000
  2.877957E+0000 -2.507785E+0000
  2.051090E+0000  2.116779E+0000
 -1.696237E+0000  1.307159E+0000
 -1.270537E+0000 -2.178339E+0000
  8.866728E-0001 -1.434258E+0000
  3.275933E+0000  2.266420E-0001
  2.001109E-0001  2.168560E+0000
 -3.434250E+0000  2.625467E-0001
  2.758129E+0000 -1.619561E-0001
  6.673819E-0001  2.127358E-0001
  1.752752E+0000  7.500739E-0001
 -1.734074E+0000  1.360337E+0000
 -3.312706E-0001 -9.469096E-0001
 -3.145483E-0001 -2.722396E+0000
  1.699041E+0000  2.388292E+0000
 -2.654278E-0002  2.599660E+0000
 -1.978985E+0000 -1.404636E+0000
  3.465925E+0000  3.134897E-0002
 -1.637222E+0000  2.436062E+0000
 -2.128934E+0000 -1.570306E+0000
  2.573436E+0000 -1.452156E+0000
 -7.278842E-0002  4.501894E-0001
 -1.045078E+0000  7.851446E-0001
 -1.164447E+0000 -1.968644E+0000
  2.346675E+0000 -2.818658E+0000
 -8.319878E-0001  3.017241E+0000
 -4.657555E+0000  1.730616E+0000
  4.475666E-0001 -4.764208E+0000
  2.627091E+0000 -1.375752E+0000
 -2.078951E-0001  2.886610E+0000
 -4.793998E+0000  9.698130E-0001
  1.100232E+0000 -1.901233E+0000
  1.215333E+0000  9.844470E-0001
 -1.985619E+0000  1.214790E+0000
  1.527638E+0000 -3.414596E+0000
 -3.665121E-0001  2.420322E+0000
  2.550251E+0000  2.519920E+0000
 -4.607346E+0000  2.053474E-0001
  2.251124E+0000 -3.181123E+0000
  1.340108E-0001  1.998246E+0000
  6.672739E-0001  4.495544E+0000
 -3.666002E+0000  1.255907E+0000
  9.533546E-0001 -5.551945E+0000
  2.104488E+0000  2.352025E-0001
  1.758793E+0000  1.640114E+0000
 -2.768779E+0000 -1.183281E+0000
 -2.624059E-0001 -1.005775E+0000
  3.122129E+0000 -3.647930E+0000
  5.942176E-0001  3.812790E+0000
 -2.546834E-0001  3.560022E-0001
 -2.310731E+0000 -5.407337E-0001
  3.595762E+0000 -5.397967E+0000
  3.860324E+0000  1.791486E+0000
 -1.259274E+0000  4.455421E+0000
 -5.445250E+0000  4.286921E-0001
  9.304254E-0001 -2.988185E+0000
  1.426667E+0000 -1.890662E+0000
  6.525340E-0001 -3.588551E-0001
 -2.909032E+0000  2.180246E+0000
 -3.285250E-0001 -2.282162E+0000
  9.465187E-0001 -1.697797E+0000
  2.883353E+0000 -4.230914E-0001
 -2.303341E+0000  2.379657E+0000
 -1.540366E+0000 -2.306373E+0000
  2.616816E-0001 -3.162854E+0000
  4.603551E-0001  1.811740E+0000
 -3.414976E+0000  5.807371E-0001
  4.500656E-0003 -1.967889E+0000
  2.677894E+0000 -2.431883E+0000
  1.085584E+0000  1.669016E+0000
 -5.482016E+0000  2.273959E+0000
  8.256152E-0001 -3.814961E+0000
  1.061916E+0000 -2.050034E+0000
  1.924761E+0000  1.181681E+0000
 -1.757383E-0001  3.113978E+0000
 -1.210014E+0000 -2.665130E+0000
  1.405694E-0001 -1.891502E+0000
  2.464971E+0000 -1.295467E+0000
 -9.639262E-0001  3.191844E+0000
  1.273878E+0000 -8.381981E-0003
 -2.841088E+0000  1.364652E-0001
  6.830650E-0001  9.553904E-0001
  2.839719E+0000  8.528924E-0001
 -2.149321E+0000  1.526993E+0000
  1.955972E+0000 -1.190402E+0000
  7.228742E-0001 -1.434835E+0000
 -9.876413E-0002 -4.724469E-0001
 -3.556364E-0001  1.410985E-0001
 -2.485620E+0000 -1.445835E+0000
  6.535915E-0001  1.880210E-0001
  1.956788E+0000 -9.785516E-0001
 -2.165359E+0000 -2.186610E-0001
  1.101847E+0000  1.636242E+0000
  3.679573E-0001 -7.491456E-0001
 -1.415898E-0001 -2.156012E-0001
  1.859867E+0000 -4.330976E-0001
 -1.457645E+0000 -3.836910E-0001
 -2.282508E+0000  1.410927E-0001
  6.022408E-0001 -1.111224E+0000
  2.701312E+0000  1.027707E+0000
 -3.160968E+0000  3.750545E+0000
 -2.254373E+0000 -3.001602E+0000
  3.666353E+0000 -4.956110E+0000
  2.300376E+0000  4.741966E+0000
 -1.103960E+0000  1.631471E-0001
 -6.525614E+0000  1.007130E-0002
  3.276104E+0000 -6.876620E+0000
  4.337003E+0000  5.027051E+0000
 -4.397376E+0000  4.431156E+0000
 -3.206137E+0000 -1.325986E+0000
  1.786652E+0000 -1.565635E+0000
  2.119363E+0000 -2.249327E-0002
  9.968250E-0002  3.603617E+0000
  8.832637E-0001 -1.707675E+0000
  7.564933E-0001 -2.169805E+0000
  5.200161E-0001  9.930393E-0001
 -2.130521E+0000 -1.399160E+0000
  3.058386E+0000 -4.470909E+0000
 -8.013840E-0001  7.275619E-0001
  1.839689E-0001  2.013706E-0001
 -2.364277E+0000 -5.152531E-0001
  6.898826E-0001 -4.797194E-0001
  1.654122E+0000  2.050112E+0000
 -3.524285E+0000  2.976726E+0000
 -1.266427E+0000 -2.226374E+0000
  1.781598E+0000 -3.771026E-0001
  4.280083E-0001  1.554111E+0000
 -8.899885E-0001 -2.914859E-0001
 -3.675023E-0001  5.443877E-0001
  1.745857E+0000 -2.015135E-0002
 -3.996103E-0001  2.422151E+0000
 -2.371668E-0001 -2.630989E-0001
  9.382031E-0001 -2.913563E+0000
  5.616722E-0001  6.859584E-0001
 -9.843902E-0001  8.749401E-0001
 -1.907633E+0000  2.184322E-0002
  2.342923E+0000 -1.163732E+0000
  2.283362E+0000 -2.109472E-0001
 -1.556116E+0000  2.303688E+0000
 -2.183886E+0000  1.299496E+0000
  1.040073E+0000 -3.900750E+0000
  2.646177E+0000  1.657501E+0000
 -1.889211E+0000  2.579702E+0000
 -3.283780E+0000 -3.145680E+0000
  3.482016E+0000 -3.382214E+0000
  1.588250E+0000  2.087027E+0000
  1.259161E+0000  4.742670E+0000
 -4.008616E+0000  1.836766E-0001
 -2.241040E-0001 -5.551505E+0000
 -3.472601E-0001 -1.030457E+0000
  2.679041E+0000  1.485336E+0000
 -2.828548E+0000  1.388149E+0000
 -1.948804E+0000 -2.449206E+0000
  4.186979E+0000 -1.047377E+0000
  3.086044E-0001  1.491668E+0000
 -2.934230E+0000  4.545979E-0001
 -1.455010E-0001 -2.191261E+0000
  8.758095E-0001  7.685138E-0001
 -1.513543E+0000 -3.186403E+0000
  3.606885E+0000 -3.150252E+0000
 -1.134776E+0000  3.535835E+0000
 -2.835772E-0002  2.217575E-0001
 -2.819632E+0000 -3.183262E+0000
  2.205823E+0000  1.441017E+0000
 -4.784638E-0001  2.651145E+0000
 -1.788630E+0000 -1.479672E+0000
 -2.986540E+0000 -2.141289E+0000
  3.266709E+0000 -2.096860E+0000
  1.305616E+0000  2.066571E+0000
 -2.970889E+0000  2.081983E+0000
  9.938991E-0001 -3.874463E+0000
  1.689193E+0000 -3.297551E-0001
  1.752380E+0000  2.518668E+0000
 -2.279403E+0000 -6.863662E-0002
 -1.082510E+0000 -1.808287E+0000
  1.875059E+0000  3.895056E-0001
 -1.781780E+0000  1.554985E+0000
 -1.550601E+0000 -3.314954E-0001
  7.565465E-0001 -1.680996E+0000
  7.701235E-0001 -1.348471E+0000
 -5.583233E-0001  4.052306E+0000
 -2.478662E+0000  2.914716E+0000
 -1.670287E+0000 -2.516003E+0000
  2.202869E+0000  5.712498E-0001
  1.187623E+0000  3.081456E+0000
 -4.777083E+0000  1.253722E-0001
  1.420602E+0000 -3.008052E+0000
  7.455315E-0003 -1.007124E-0001
  2.103379E+0000  2.919467E-0002
 -3.261133E+0000  1.981275E+0000
  2.185852E+0000 -8.568779E-0001
 -2.925789E+0000 -5.184755E-0001
  1.399816E+0000 -1.329060E+0000
  1.182254E+0000  1.526737E+0000
  1.591528E+0000  1.764117E+0000
 -2.169408E+0000  6.787471E-0002
  1.828711E+0000 -1.072303E+0000
 -5.716162E-0001  2.035197E+0000
 -1.423290E-0001  4.858122E+0000
 -1.443786E+0000  5.802532E-0001
 -1.487120E-0002 -6.414011E-0001
  1.946308E-0001 -8.084107E-0001
  1.863683E+0000  2.411421E+0000
 -3.869757E+0000 -8.586636E-0001
  1.135341E+0000 -3.498985E+0000
  2.276281E+0000  2.215619E-0001
  1.594683E+0000  2.723434E+0000
 -3.406385E+0000 -3.187655E-0001
  1.300252E+0000 -3.339116E+0000
  1.958986E+0000 -8.140548E-0001
  2.174074E-0001  6.886079E-0001
 -1.394277E+0000 -1.492190E-0001
  3.025160E+0000  3.275648E-0002
  3.063521E-0001  9.832760E-0001
 -3.135807E+0000  1.865004E+0000
  3.037132E-0001 -2.285899E+0000
  7.514636E-0001  7.964354E-0001
 -8.531660E-0001  1.585783E+0000
  1.016527E-0001  1.293416E+0000
  2.258739E-0001  2.349133E-0001
  8.682797E-0001 -2.237816E+0000
 -2.336739E+0000  5.186904E+0000
  5.225077E-0001 -1.784416E+0000
 -1.796404E+0000 -3.103435E-0001
  1.457127E+0000 -2.495049E+0000
  2.125505E+0000 -6.425400E-0001
 -8.462886E-0001  2.731547E+0000
 -1.559732E+0000 -3.590928E+0000
 -2.193287E+0000 -4.919091E+0000
  5.227031E+0000  1.063239E+0000
 -2.490752E+0000  4.963394E+0000
 -2.749279E+0000  2.855313E+0000
 -2.595057E+0000 -1.359996E+0000
  1.369809E+0000 -2.055021E+0000
  1.283850E+0000  1.773027E+0000
 -1.868831E+0000  7.473829E-0001
 -6.176329E-0001 -4.678444E-0001
 -3.567331E-0001 -1.470989E+0000
  7.561683E-0001  1.714572E+0000
 -1.782672E-0001  2.559003E+0000
 -2.693404E+0000  4.221001E-0002
  2.570163E+0000 -4.347574E+0000
  3.485494E+0000 -2.335481E-0002
  9.546137E-0001  2.056298E+0000
 -2.744521E+0000 -1.503455E+0000
 -5.812691E-0001 -6.981220E-0001
  4.792785E-0001  2.694464E-0001
  2.485857E+0000 -2.372209E-0001
 -4.278471E+0000  3.122629E+0000
 -1.422997E+0000 -2.593133E+0000
  1.892812E+0000 -3.401414E+0000
  2.277629E-0001  1.917232E+0000
  6.209771E-0001  1.535500E+0000
 -2.086901E+0000 -4.717086E-0001
  1.038203E+0000  6.597137E-0001
 -8.332456E-0001  2.126019E-0001
 -1.959537E+0000 -2.206533E+0000
  1.795837E+0000 -2.465194E+0000
 -1.148904E+0000  8.576345E-0001
 -6.903110E-0001  3.395608E-0001
  1.686495E-0002  4.869674E-0001
  4.816869E-0001 -3.132693E+0000
  1.254701E+0000  1.058774E+0000
  2.238844E+0000  1.282099E-0002
 -3.520692E+0000  1.170894E+0000
  1.273797E+0000  1.540183E+0000
  2.121310E-0001 -2.453475E+0000
 -1.375215E+0000  9.333516E-0001
  2.078825E+0000  8.173897E-0001
 -1.613356E+0000  4.673106E-0001
 -1.388033E+0000 -1.608091E+0000
  3.869396E+0000 -9.837494E-0003
 -8.864429E-0001  8.333716E-0001
 -1.212703E+0000  4.366331E-0001
  1.013718E+0000 -1.490223E+0000
  8.832491E-0002  1.471935E+0000
 -1.247601E+0000  1.899297E-0001
 -2.297986E+0000 -1.410320E+0000
 -4.218785E-0001  1.897419E-0001
  2.703128E+0000  1.502114E+0000
 -1.468314E+0000  1.414933E+0000
  4.121648E-0001 -5.058721E+0000
  3.576954E-0001 -1.126513E+0000
  3.403438E-0001  3.969821E-0002
 -2.567467E+0000  3.475334E-0001
  8.927247E-0001 -2.441886E+0000
  3.659113E+0000 -1.348969E+0000
  7.171610E-0002  2.598859E+0000
 -3.780314E+0000  1.109273E+0000
 -1.625946E+0000 -4.442886E+0000
  4.556009E+0000 -2.376162E+0000
  8.822355E-0001  4.411180E+0000
 -1.767748E+0000 -1.545987E-0001
 -1.815321E+0000 -2.276652E+0000
  3.486785E+0000 -2.866283E+0000
  3.153878E+0000  1.646968E+0000
 -3.640734E+0000  5.137045E+0000
 -2.106830E+0000 -3.274117E+0000
  1.407344E+0000 -1.453414E+0000
  2.460456E+0000  3.900213E+0000
 -2.827845E+0000  3.760307E+0000
 -2.136241E+0000 -2.730148E+0000
  1.347666E+0000 -1.695940E+0000
  2.163651E+0000  2.586149E-0001
 -9.361511E-0001  4.026484E+0000
 -1.702591E+0000 -4.043590E+0000
  3.933384E-0001 -3.685897E+0000
  4.558016E+0000  2.493348E+0000
  6.204029E-0001  5.280169E+0000
 -6.453309E+0000 -1.250193E+0000
  4.485065E+0000 -2.928541E+0000
  3.151229E+0000 -6.849266E-0001
  3.146014E-0001  5.703667E+0000
 -2.123422E+0000 -1.858942E+0000
 -1.412752E+0000 -3.029510E+0000
  3.457556E+0000  1.822481E+0000
 -2.793314E+0000  1.165319E+0000
 -2.312473E-0001  2.706866E+0000
  1.566859E+0000 -2.266025E+0000
 -1.879957E-0001 -6.953286E-0002
 -1.220598E-0001 -2.348619E+0000
 -4.240635E+0000  6.666698E-0001
  3.936918E+0000 -3.208744E+0000
 -1.991337E+0000  9.371188E-0001
 -8.981330E-0001  1.797100E+0000
 -6.131786E-0001 -1.136829E+0000
 -1.010387E-0001  3.119420E+0000
  1.023845E+0000 -1.708447E+0000
  1.066981E+0000  3.213371E-0002
  1.185117E+0000 -2.154630E-0001
  6.867485E-0001 -9.698193E-0001
 -1.315540E-0001  7.349776E-0002
  7.718385E-0002  1.954935E+0000
 -4.264413E-0001  7.375698E-0001
 -3.604118E+0000 -1.930819E+0000
  5.304563E+0000 -1.970685E+0000
 -1.938473E+0000  4.295041E+0000
 -2.566752E+0000  9.959912E-0001
  2.152694E+0000 -2.142968E+0000
 -3.446281E-0001 -9.428651E-0001
 -5.302676E-0002  1.623123E+0000
 -1.549321E+0000  2.926484E-0001
  2.273066E+0000 -1.290879E-0001
 -6.662039E-0001  6.658396E-0001
  1.021796E+0000 -7.777842E-0001
 -5.336669E-0001  6.075977E-0003
 -1.170976E-0001  5.215339E-0002
 -2.322365E+0000  1.470449E-0001
  1.184059E+0000  2.497173E+0000
 -7.135464E-0002 -3.309780E-0001
 -1.799214E+0000  2.918715E+0000
  3.940327E-0001  7.344828E-0001
 -2.068492E+0000  5.476111E-0001
  1.515103E+0000 -2.254588E+0000
 -8.700540E-0001  6.699128E-0001
  9.672321E-0001  1.982586E+0000
 -3.614135E-0002  1.586970E+0000
 -2.534158E+0000 -2.621572E+0000
  2.478826E+0000 -1.063684E+0000
  1.304922E+0000  6.601337E-0001
 -3.013453E+0000  7.345934E-0001
  2.337519E+0000 -2.619657E+0000
  6.385943E-0001 -8.880959E-0001
  3.041382E+0000  2.797814E+0000
 -6.495442E-0001  1.700097E+0000
 -2.311931E+0000 -1.374706E+0000
  1.994017E+0000 -2.004548E+0000
  7.230885E-0001  1.642503E+0000
 -3.789122E+0000  1.786729E+0000
 -7.121632E-0001 -3.617417E+0000
 -5.266760E-0001 -2.178667E+0000
  2.323877E+0000  3.110585E+0000
 -8.894446E-0001  2.412880E-0002
 -2.722920E-0001 -3.337876E+0000
  1.037984E+0000 -6.513660E-0001
  1.159913E+0000  1.376588E+0000
 -2.372384E-0001 -6.796241E-0001
 -1.041915E+0000 -1.135439E-0001
  2.632904E+0000  1.125400E+0000
 -7.534809E-0001 -1.786429E+0000
 -1.441473E+0000  1.114856E+0000
 -3.148305E-0001 -5.161029E-0001
 -8.301808E-0001 -2.157979E-0001
  3.099629E+0000  1.264956E+0000
 -2.572920E+0000 -8.824680E-0001
  1.295643E+0000 -3.620216E+0000
  6.633857E-0001  2.102655E+0000
 -1.259495E+0000  3.179652E-0001
  5.831633E-0001 -1.104219E+0000
 -1.431926E+0000  3.638502E-0002
  1.531643E+0000  3.600092E+0000
  8.501578E-0001 -1.990412E+0000
 -4.206659E+0000  1.354880E+0000
  1.731033E+0000 -2.894472E-0001
  9.078856E-0002  5.495789E-0001
 -1.185333E-0001 -6.113318E-0001
  3.718262E+0000  6.782007E-0001
 -8.332240E-0001  1.391890E+0000
  3.762172E-0001  1.485077E+0000
 -9.619689E-0001 -8.321173E-0001
  3.622593E+0000 -8.225595E-0001
 -2.009367E+0000  3.001342E+0000
  3.667716E-0001 -1.594595E-0001
  2.377358E+0000  1.089777E+0000
 -7.111258E-0001  1.903927E+0000
 -1.290819E+0000 -2.173913E+0000
  7.558886E-0001  1.471584E+0000
  3.309013E-0001  1.326461E+0000
  8.238970E-0001 -1.160729E+0000
 -1.404472E+0000  1.360557E+0000
 -1.409621E+0000 -1.639162E+0000
  1.256452E+0000 -1.245885E+0000
  1.406087E+0000  2.953111E+0000
  1.505530E+0000  2.426466E+0000
 -3.406259E+0000 -1.909849E+0000
  2.068870E+0000 -2.275419E+0000
  1.547181E+0000  8.619079E-0001
 -1.836020E+0000  2.737303E+0000
 -2.023828E+0000 -3.187122E+0000
 -3.778099E-0001 -4.645639E+0000
  1.675289E+0000  2.517196E+0000
  1.240789E+0000  2.149460E+0000
 -4.152847E+0000 -2.361185E+0000
  2.436057E+0000 -4.275561E+0000
  1.121422E+0000 -1.179712E+0000
  2.699947E-0001  1.893508E+0000
 -2.300583E+0000 -1.485727E+0000
  8.654362E-0001 -5.811541E-0001
  8.124767E-0001 -8.499293E-0001
 -1.817847E-0001 -5.337756E-0001
  6.523905E-0002  2.748894E+0000
 -4.393431E-0002  6.694573E-0001
 -2.234565E+0000 -1.777999E+0000
  1.993827E+0000  7.066524E-0001
  6.353512E-0001 -6.793127E-0001
 -1.209092E+0000  7.987330E-0002
  5.031080E-0001  1.075509E+0000
  3.316101E+0000 -1.150464E-0001
 -1.159333E+0000 -1.140235E+0000
 -1.216851E+0000 -1.982323E+0000
  3.878624E+0000  1.382803E+0000
 -8.605194E-0001  3.214617E+0000
 -2.090680E+0000 -2.567269E+0000
 -2.158265E+0000 -3.122732E+0000
  1.218677E-0001 -6.264103E-0001
  3.820695E-0001  4.384333E-0001
 -3.891275E+0000  1.186724E+0000
  7.615779E-0001  3.788201E-0001
 -1.172322E+0000 -4.417664E+0000
  2.613746E+0000 -2.702622E-0001
  3.561836E-0002  3.037230E+0000
 -3.733107E+0000  3.511253E+0000
 -9.137338E-0001 -1.593788E+0000
  1.550926E+0000  7.899874E-0002
  4.366880E+0000  1.272944E+0000
 -4.581901E+0000  2.091685E+0000
 -5.855857E-0001 -3.772559E+0000
  4.920812E+0000 -3.556447E+0000
 -8.921818E-0001  4.396179E+0000
 -5.455742E-0001 -6.767874E-0002
 -3.041402E+0000 -3.049814E+0000
  4.726577E+0000 -4.033666E-0001
 -2.807064E+0000  5.079200E+0000
  5.079256E-0002 -9.566833E-0001
 -2.426985E+0000 -1.081086E+0000
  2.354569E+0000  1.347508E+0000
 -1.688726E+0000  8.930106E-0001
 -3.186954E-0001  1.044304E+0000
  9.288792E-0001 -1.388047E+0000
  1.057775E+0000  1.782210E+0000
 -5.830988E-0001  7.422316E-0001
 -2.087080E-0001  4.094588E-0001
  6.295643E-0001  2.578059E+0000
  8.691672E-0001 -1.426869E-0001
  1.148239E+0000  1.361012E+0000
  1.314669E+0000 -2.779011E+0000
  1.132038E+0000  8.755671E-0001
 -3.215651E+0000  1.629755E-0001
  1.280749E+0000 -1.265670E+0000
  2.109197E+0000  1.117920E+0000
 -2.863447E+0000  3.328794E+0000
  1.270240E+0000 -3.203209E+0000
 -1.550907E+0000  8.217100E-0001
  3.300730E+0000 -1.009705E+0000
 -4.551483E-0001  7.749769E-0001
 -2.031637E+0000 -1.592107E+0000
  9.766275E-0001 -4.039970E+0000
  1.273292E+0000  1.397147E+0000
  1.642396E+0000  2.433726E+0000
 -1.808488E+0000  4.721629E-0001
 -1.810121E+0000 -3.967442E+0000
  2.780300E+0000  2.395443E+0000
 -3.207724E+0000  1.616905E+0000
 -4.190569E-0001 -1.847928E+0000
  1.913808E-0001 -1.109224E+0000
  1.307315E+0000  8.741644E-0001
 -2.039156E+0000  7.318725E-0001
 -2.805829E+0000 -2.758155E+0000
  2.862516E+0000 -3.417682E+0000
  1.691580E+0000  1.837805E+0000
  5.120289E-0001  4.229866E+0000
 -2.054462E+0000 -1.193683E+0000
  2.962680E+0000 -2.355769E+0000
 -1.084983E+0000  3.347791E+0000
 -9.976681E-0001  1.113656E-0001
  7.270033E-0002 -9.222995E-0001
 -1.892389E-0001 -6.450606E-0001
  1.021120E+0000  1.333251E+0000
 -4.300178E-0001  3.399102E+0000
 -3.336220E+0000 -8.950168E-0001
 -1.344633E+0000 -3.897069E+0000
  5.534481E+0000  1.081727E+0000
 -1.896680E+0000  3.751028E+0000
 -1.716100E+0000 -1.025520E+0000
 -3.189739E-0003 -1.849863E+0000
  2.188023E+0000  2.064208E+0000
  1.153667E+0000  2.775345E+0000
 -2.873471E+0000 -3.001531E-0001
  1.478161E+0000 -1.895090E+0000
 -4.673477E-0001 -4.186574E-0001
 -3.239036E-0001  6.764091E-0001
 -2.783293E-0001  8.115148E-0001
  2.005593E+0000  1.006742E-0001
  8.370759E-0001  2.972569E+0000
 -2.831317E+0000 -1.326467E+0000
  2.934373E-0002  1.699650E-0002
  2.440170E+0000 -6.368873E-0001
 -1.285950E+0000  9.241305E-0001
  1.094269E+0000 -2.547775E+0000
 -1.430084E+0000 -1.381949E+0000
  3.502657E+0000 -8.392963E-0001
 -1.289381E+0000 -1.567629E+0000
  1.014771E+0000 -2.330354E+0000
  2.122977E+0000  2.887312E+0000
  5.474764E-0001  2.055364E+0000
 -2.590218E+0000  3.120487E-0001
 -9.325086E-0002 -7.989316E-0001
  2.066941E+0000 -2.689595E+0000
  1.233005E-0001  1.112113E+0000
 -1.807374E+0000  1.265484E+0000
  2.383779E+0000 -4.035786E+0000
 -1.114298E+0000 -2.794823E+0000
  1.270130E+0000 -2.298444E+0000
 -2.539129E+0000 -4.288147E-0001
  3.003409E+0000 -2.732227E+0000
 -1.099471E+0000 -4.605973E-0001
  4.198203E-0001  1.145026E-0001
 -2.341371E-0001  4.253646E-0001
  3.856303E-0001  6.788761E-0002
 -1.197538E-0001  2.028041E+0000
  5.574676E-0001  5.148224E-0003
 -1.266872E+0000 -7.157006E-0001
  1.663153E+0000 -1.521646E+0000
  1.172365E-0001  5.550017E-0001
 -9.419351E-0001 -2.387862E+0000
  3.152857E-0001 -8.191197E-0001
  9.548110E-0001  1.248241E+0000
 -1.615093E+0000  3.408759E+0000
 -1.604220E+0000 -3.541337E+0000
  3.295341E+0000 -1.850853E+0000
 -1.777436E-0001  1.354772E+0000
 -2.416744E+0000  3.949481E+0000
  1.157362E+0000 -3.143118E+0000
  1.580164E+0000 -5.267801E-0001
 -8.012683E-0001  2.038213E+0000
 -2.738238E+0000  1.108876E+0000
 -9.040317E-0001 -2.677200E+0000
  8.991758E-0001 -3.465839E-0001
  7.794176E-0001  4.520545E-0001
 -1.696163E+0000  5.421687E-0001
  2.286463E-0001 -1.473060E+0000
  3.643972E+0000 -1.337802E+0000
 -1.315536E+0000  3.616311E-0001
  4.396235E-0001  7.143205E-0001
 -2.186196E-0001  4.584012E-0001
 -3.304608E-0002  1.805835E+0000
  1.417377E+0000  1.607153E+0000
 -1.023302E+0000  7.948144E-0001
  1.013192E+0000  2.110297E-0001
 -2.370797E-0001  1.043850E+0000
 -4.810646E-0001 -2.428258E+0000
 -6.556427E-0002  3.722979E+0000
  5.355842E-0001 -1.156873E+0000
 -1.856289E+0000  1.412538E+0000
  2.595665E+0000  4.947650E-0001
 -9.208199E-0002 -1.075937E+0000
 -1.384624E+0000  6.248618E-0001
  1.827132E+0000 -2.616138E-0001
  1.227122E+0000  3.540310E-0001
  8.919579E-0001  2.369266E+0000
 -4.021775E+0000  6.522212E-0001
 -6.457455E-0001 -4.419392E+0000
  4.865719E+0000 -1.356095E+0000
 -1.100008E-0001  3.380644E+0000
 -4.817068E-0001  6.083909E-0001
 -4.393652E+0000 -6.481559E-0001
  2.888677E+0000 -4.584628E-0001
  1.680853E+0000  1.342139E+0000
 -3.385256E+0000  3.859275E+0000
 -3.002657E+0000 -5.449484E+0000
  3.065869E+0000 -2.995304E+0000
  2.295463E+0000  2.444712E+0000
 -3.578203E+0000  2.885175E+0000
 -4.414692E-0001 -1.399570E+0000
  1.302956E+0000 -8.106126E-0001
  1.450469E+0000  1.006512E+0000
 -3.083143E+0000  2.540198E+0000
  7.739417E-0001 -1.616242E+0000
 -1.649472E-0001  1.743184E+0000
  2.085473E-0001  1.293634E+0000
 -9.339513E-0001 -3.648270E-0001
  1.804913E+0000 -7.080633E-0001
  1.561744E+0000  1.226601E+0000
  4.668841E-0002 -2.261625E-0001
 -2.935710E+0000 -1.930047E-0001
  1.813306E+0000 -1.464221E+0000
 -8.737961E-0001  7.091025E-0001
  1.585445E+0000 -9.578351E-0002
 -1.241554E+0000 -2.814996E-0001
 -4.294528E-0002  7.117147E-0001
  7.487898E-0001  1.356299E+0000
  6.679619E-0001 -4.199671E+0000
 -2.012278E+0000  2.584711E+0000
  2.027381E+0000 -2.365203E+0000
 -1.222110E+0000 -1.623208E+0000
  9.423922E-0001  2.548629E+0000
  6.458106E-0001  2.444910E-0001
 -2.998303E+0000  1.190585E-0002
  6.312346E-0001 -2.450835E+0000
  3.822974E+0000  3.214158E+0000
 -1.362977E+0000  1.744593E+0000
 -5.399084E+0000 -1.193858E+0000
  4.013967E+0000 -5.364610E+0000
  2.279141E+0000  2.665251E+0000
 -2.807578E+0000  2.523022E+0000
 -3.838260E+0000 -2.108011E+0000
  9.536138E-0001 -2.124124E+0000
  4.769272E+0000  2.164234E+0000
 -4.354363E+0000  1.064051E+0000
  2.005817E-0001 -2.330785E+0000
  3.010962E+0000 -2.669217E+0000
  1.381071E+0000  2.562795E+0000
 -2.350635E+0000  2.994588E-0001
 -1.647469E-0001 -2.627622E+0000
  2.053921E+0000  3.990922E-0001
 -1.978338E-0002  3.081601E+0000
 -5.664163E+0000 -8.295205E-0002
  2.791694E+0000 -3.407436E+0000
  1.810816E+0000  3.399085E-0001
  1.366097E+0000  1.998295E+0000
 -2.148280E+0000 -1.488777E+0000
  3.615006E+0000 -1.142623E+0000
 -5.855280E-0001  1.191779E+0000
 -2.038251E+0000  1.360704E+0000
 -2.526699E+0000 -3.295779E+0000
  1.925366E+0000 -9.192496E-0001
  3.451233E-0001  2.118827E+0000
 -1.958730E+0000 -3.914330E+0000
  1.071415E+0000 -2.088038E+0000
  3.474921E+0000  1.343616E+0000
 -3.912787E+0000  1.765007E+0000
  3.116503E+0000 -2.677635E+0000
  2.179534E+0000  1.338398E+0000
  1.123828E-0001  4.237322E+0000
 -3.258227E+0000 -7.394190E-0001
 -4.191489E-0001 -4.255095E+0000
  3.027907E+0000 -1.154046E+0000
 -9.063893E-0001  1.727306E+0000
 -1.825324E+0000 -3.800508E-0001
  8.310799E-0001 -3.963284E+0000
  4.022810E+0000  1.059939E+0000
 -1.999625E+0000  7.493082E-0001
 -5.789865E-0001 -3.006615E+0000
  8.943010E-0001 -1.839887E+0000
  7.361692E-0001  3.207885E+0000
  2.958570E+0000  1.689250E+0000
 -3.249246E+0000  2.098061E+0000
 -6.805510E-0001 -2.078171E-0001
  1.372097E+0000 -5.732230E-0001
  2.084137E+0000  7.821274E-0001
 -1.831245E+0000  2.724492E+0000
  6.284420E-0001  9.697269E-0001
  2.109791E-0001  1.045268E+0000
 -3.508966E-0001 -1.361017E+0000
  1.769765E+0000 -1.115540E+0000
 -1.794429E+0000  3.430699E+0000
  5.004902E-0001 -1.512947E-0002
  2.096854E-0001 -1.904982E+0000
 -2.329404E-0003  1.825107E+0000
 -8.227415E-0001 -1.750610E+0000
 -1.170030E+0000  1.498861E+0000
  7.322190E-0001  3.538557E-0001
 -3.062851E-0001 -1.941705E+0000
  4.189130E-0001 -3.425997E-0001
 -2.289777E-0001 -3.890099E-0001
 -3.451572E+0000 -3.367164E+0000
  1.103040E+0000 -2.611875E+0000
  1.783778E+0000 -1.293728E+0000
 -2.317071E+0000  6.388941E-0001
  3.197236E+0000 -7.068407E-0001
 -5.165917E+0000  4.087358E+0000
  2.528976E+0000 -2.687699E+0000
  7.252949E-0002 -7.011265E-0001
  2.845449E+0000  7.486751E-0001
 -1.881296E+0000 -6.504807E-0002
  2.210013E-0001 -1.859934E+0000
 -5.913846E-0002  1.175894E+0000
  3.070704E-0001  2.019403E+0000
 -1.549986E+0000  2.555988E-0002
 -1.175677E+0000 -2.072078E+0000
  2.768047E+0000 -6.257291E-0002
  1.180234E+0000  9.364122E-0001
 -4.812412E-0001  1.041834E+0000
 -1.332197E+0000  2.372985E-0001
  4.715632E-0001 -3.221244E+0000
  1.747679E+0000 -3.315943E-0001
 -6.031422E-0001  2.351242E+0000
 -2.400733E+0000 -1.111299E+0000
 -6.817725E-0002 -2.136692E+0000
  1.131651E+0000  2.897289E-0002
  5.308156E+0000  2.747042E+0000
 -6.521725E+0000  3.088032E+0000
  2.529009E+0000 -3.280222E+0000
  5.152648E-0001 -2.883796E-0002
  3.496821E+0000  1.369465E+0000
 -3.075417E+0000  2.704650E+0000
  2.821414E-0001 -2.608981E+0000
  7.647075E-0001 -2.085735E+0000
  1.700005E+0000  1.249396E+0000
  9.346802E-0001  2.011351E+0000
 -1.480105E+0000 -1.707026E+0000
  7.654245E-0001  7.112018E-0001
  1.607552E+0000  1.911858E+0000
 -1.520915E+0000  1.081275E+0000
  4.873538E-0001  8.274158E-0001
 -1.188140E+0000  2.126039E-0001
  8.900953E-0001  7.193931E-0003
 -2.225378E+0000  5.909705E-0001
  5.060679E-0001 -3.863016E+0000
 -7.273299E-0001 -4.432211E-0002
  4.206043E+0000  1.695681E-0001
 -2.238725E+0000 -1.454765E-0001
 -2.656583E+0000  1.618807E+0000
  2.161350E+0000 -1.787635E-0001
 -2.815738E+0000  4.399806E+0000
  7.805329E-0002  1.120100E+0000
  5.343869E-0001 -1.276493E+0000
  8.785412E-0001  2.018987E+0000
  1.726048E-0001 -1.608415E+0000
 -9.654965E-0001  3.795905E-0001
  1.375963E+0000 -6.417582E-0001
 -6.708333E-0001  3.130627E+0000
 -1.578118E+0000  3.110330E-0001
  8.566009E-0001 -2.145200E+0000
  1.147528E-0002  1.376596E-0001
  6.785111E-0001 -6.823183E-0001
 -4.250213E-0001  5.346672E-0001
 -3.018007E-0001 -6.248624E-0001
 -8.167339E-0001  9.531764E-0001
  7.533114E-0001 -9.144607E-0001
 -1.467754E+0000  8.094360E-0001
  3.257389E+0000 -1.102302E+0000
 -1.329932E+0000  1.328012E+0000
  8.968354E-0001 -1.159268E+0000
 -4.111830E-0002 -1.025222E+0000
  1.856151E+0000  5.937236E-0001
 -3.831442E-0001  2.108985E+0000
 -2.079792E+0000 -4.862517E-0001
  2.177741E+0000  4.033956E-0001
 -1.337874E+0000  3.065323E+0000
 -1.999015E+0000 -4.433979E-0001
  6.661844E-0001 -1.425814E+0000
  2.291915E+0000  1.746433E+0000
 -4.660967E-0002  1.309201E+0000
 -1.325087E+0000 -2.875814E+0000
  4.989848E-0001 -1.094797E+0000
  3.704105E+0000  2.545837E+0000
 -4.039260E+0000  4.320132E-0001
 -3.195131E+0000 -4.010740E+0000
  6.329743E+0000  1.133428E+0000
  2.459106E-0001  4.658110E+0000
 -4.190255E+0000  1.232752E+0000
 -2.810087E+0000 -6.012218E+0000
  3.894750E+0000 -2.322190E+0000
  3.574738E+0000  4.304693E+0000
 -6.390053E+0000  7.611929E-0001
 -7.270685E-0001 -3.663575E+0000
  1.441260E+0000 -3.661476E+0000
  1.944825E+0000  5.750304E+0000
 -1.372995E+0000  3.455328E+0000
 -4.601035E+0000 -5.116141E+0000
  1.056630E+0000 -3.119704E+0000
  4.936945E+0000  2.465143E+0000
 -3.722176E+0000  5.143985E+0000
 -4.154135E+0000 -3.268291E+0000
  1.962164E+0000 -4.922537E+0000
  5.346984E+0000  2.931703E+0000
 -3.509617E+0000  3.445811E+0000
 -2.862757E+0000 -3.679126E+0000
  1.590336E+0000 -5.277913E+0000
  2.878530E+0000  2.881908E+0000
  2.580035E-0001  2.373438E+0000
 -3.011794E+0000 -7.323561E-0001
  2.090138E+0000 -3.142788E+0000
  3.268737E-0001  6.378448E-0001
  1.667896E+0000  3.618717E+0000
 -4.011527E-0001 -1.130870E+0000
 -1.219921E+0000 -8.593512E-0001
  3.426145E+0000  8.478841E-0001
 -3.602073E+0000  1.971778E+0000
  6.522544E-0001 -3.432296E+0000
  3.271587E+0000 -1.337729E+0000
  7.505079E-0001  2.766933E+0000
 -2.505485E+0000 -1.474023E-0001
 -6.108996E-0001 -1.936244E+0000
  3.164368E+0000 -2.033490E+0000
 -1.778403E+0000  3.224837E+0000
  2.568858E-0002 -1.983785E+0000
 -2.617113E+0000 -1.948367E+0000
  3.512784E+0000 -1.120296E-0001
  9.867411E-0001  1.149693E+0000
 -1.269366E+0000 -1.021174E+0000
  7.068452E-0001  1.002016E+0000
  3.041452E-0001 -1.695999E+0000
  1.140385E+0000 -1.764545E+0000
 -8.020524E-0001  1.240088E+0000
 -1.228322E+0000  1.948032E+0000
  4.933281E-0001 -1.263066E+0000
 -2.566955E+0000  3.466055E+0000
  2.316345E+0000 -1.840679E+0000
 -1.453281E+0000  4.949399E-0002
 -2.427821E+0000  1.519300E+0000
  1.624813E-0001  4.837464E-0003
  5.417935E-0001 -1.386527E+0000
  1.764813E+0000  5.827626E-0001
 -1.908687E+0000  3.211146E+0000
  1.225496E+0000 -3.002092E+0000
  8.495900E-0001  5.819557E-0001
  5.408523E-0001  1.637145E+0000
 -1.600786E+0000  3.217100E+0000
 -1.749366E+0000 -1.614991E+0000
  4.107099E-0001 -2.115776E+0000
  2.429521E+0000  1.404757E+0000
  1.690670E-0001  8.864531E-0001
 -4.435075E+0000  3.293554E-0002
  7.728531E-0001 -3.125591E+0000
  3.018002E+0000 -5.536165E-0001
  4.076113E-0001  4.840155E+0000
 -4.746452E+0000  1.584744E+0000
 -5.284644E-0003 -1.833910E+0000
  1.576241E+0000 -5.785374E-0001
 -6.926291E-0001  3.314728E+0000
 -1.009412E+0000 -1.862608E+0000
 -1.173040E+0000 -7.603185E-0001
  1.814703E+0000  5.290016E-0001
 -2.496758E+0000  1.282600E+0000
  4.082882E-0001 -2.817706E+0000
  2.754716E+0000  2.875509E+0000
 -1.869885E+0000  3.060671E+0000
 -9.454995E-0001 -3.190766E+0000
  5.885422E-0001 -1.262760E-0001
  1.905683E+0000 -2.519107E+0000
 -1.115845E+0000  1.062784E+0000
 -7.124701E-0001  9.279222E-0001
 -2.944093E+0000 -6.026834E-0001
  3.173766E+0000 -2.827336E+0000
 -1.163218E+0000 -1.021701E-0002
  2.025752E+0000 -1.349163E+0000
 -2.385214E+0000 -1.390024E+0000
  2.623428E+0000 -3.720705E-0001
  7.386133E-0001  2.140980E+0000
  4.714128E-0001  1.426564E+0000
 -3.032770E+0000  1.183637E+0000
 -1.294636E+0000 -3.736435E+0000
  2.778596E+0000 -3.534779E+0000
  1.564937E+0000  4.143116E+0000
 -3.369326E+0000  4.896109E+0000
 -2.619180E+0000 -4.452235E+0000
  2.766448E+0000 -2.063402E+0000
  3.295760E+0000  6.338089E-0001
  3.024462E-0001  1.828061E+0000
 -3.988027E+0000 -1.001830E+0000
  3.698529E+0000 -2.325670E+0000
  1.169942E+0000 -2.496413E-0001
 -2.091100E+0000  2.682677E+0000
 -7.595616E-0001 -1.978737E-0001
 -1.687036E-0001 -3.559539E+0000
  5.277265E+0000 -3.445148E-0001
 -8.167477E-0001  2.401224E+0000
 -3.743210E+0000  1.361919E+0000
  1.745335E+0000 -5.060887E+0000
 -5.408392E-0001  9.258812E-0001
  4.019558E+0000 -6.224402E-0001
 -2.889294E+0000  2.343703E+0000
 -9.921590E-0001 -1.556507E+0000
  2.250831E+0000 -1.272676E+0000
  2.858997E+0000  2.955353E+0000
 -2.512380E+0000  2.126136E+0000
 -1.172363E-0001 -2.597123E+0000
  7.367857E-0001 -1.182932E-0001
 -5.957481E-0001  3.313532E+0000
  2.314411E-0001 -4.597594E-0002
 -1.027004E+0000 -6.015169E-0001
  1.951388E+0000 -3.020958E-0001
 -2.385332E+0000  3.396707E+0000
 -6.835959E-0001  2.000563E+0000
 -4.662505E-0001 -1.997465E+0000
  2.452179E+0000 -2.985729E+0000
 -6.069861E-0001 -1.548725E-0001
  5.562024E-0002 -2.909218E+0000
  5.874636E-0001 -1.525480E-0001
 -1.889734E-0001  3.672620E+0000
 -1.449904E+0000  2.293706E+0000
 -1.225700E+0000  2.550851E-0001
  2.205923E+0000 -4.629913E-0001
 -8.153260E-0001  1.633868E-0001
 -8.588410E-0001  5.761827E-0001
 -8.583932E-0001 -1.159155E+0000
 -9.953355E-0001 -3.300281E+0000
  1.888875E+0000 -1.371574E+0000
  5.769744E-0002  1.666402E+0000
 -2.389434E+0000  7.279289E-0001
 -1.557629E+0000 -3.171026E-0001
  3.518290E+0000  1.285528E+0000
  3.346423E+0000  2.536626E+0000
 -4.674826E+0000  3.828187E+0000
  8.457961E-0001 -5.794749E+0000
  4.979732E+0000  2.796201E-0001
 -9.231979E-0001  3.032128E+0000
 -9.779558E-0001 -5.741504E-0001
 -2.601751E+0000 -1.928575E+0000
  5.596391E+0000  7.836761E-0001
 -7.349707E-0001  2.571582E+0000
 -1.702253E+0000 -4.629554E-0001
  4.572087E-0001 -4.500649E+0000
  3.470356E+0000  2.186456E+0000
  2.321798E+0000  2.911696E+0000
 -3.830710E+0000  9.415736E-0001
  1.458122E+0000 -3.227416E+0000
  1.019591E+0000  1.262339E+0000
 -3.022937E-0001  1.853639E+0000
 -2.439753E+0000 -5.102854E-0001
 -7.417060E-0001 -1.522590E+0000
  3.773430E+0000  1.082499E+0000
 -1.128746E+0000 -5.071651E-0001
  1.643821E+0000  1.925913E+0000
 -1.465654E+0000 -8.241651E-0001
  1.903686E+0000 -7.840885E-0001
  5.460001E-0001 -1.727963E+0000
  1.513593E+0000 -1.393641E+0000
 -1.137114E-0001 -1.354609E+0000
 -1.711945E+0000 -1.100843E+0000
  2.494199E+0000 -3.862989E+0000
  1.995490E+0000  1.879744E+0000
 -1.514754E+0000  6.604823E+0000
 -1.262493E+0000 -6.593102E-0001
  1.615106E+0000 -4.302802E+0000
  1.794245E+0000  1.976524E+0000
  2.049805E+0000  3.468766E+0000
 -2.349538E+0000  7.770889E-0001
  7.174548E-0001 -4.324069E+0000
  1.873249E+0000  1.883736E+0000
 -1.756751E-0001  3.377380E+0000
 -3.307666E+0000 -7.320527E-0002
 -1.181826E+0000 -2.844079E+0000
  3.828617E+0000 -4.032775E+0000
 -2.023641E-0001  2.563791E+0000
 -6.736451E-0001 -3.036520E-0001
 -4.814246E-0001 -5.601195E-0002
  3.294031E+0000 -1.975112E+0000
 -5.440714E-0001 -1.985586E-0001
 -5.519421E-0001  1.826348E+0000
 -3.180316E-0002 -1.819178E+0000
  2.412199E+0000 -3.496790E-0001
 -4.558364E+0000  3.964644E+0000
  2.802327E+0000 -2.034891E+0000
 -1.841737E+0000 -7.444221E-0001
  3.719488E+0000  1.393712E+0000
 -4.169200E-0001  1.642144E+0000
 -3.512132E+0000  7.145676E-0001
  1.879222E+0000 -2.376873E+0000
  1.551963E+0000  2.427920E+0000
  4.636040E-0001  1.615585E+0000
 -2.721217E+0000 -3.228706E-0001
 -3.531824E-0002 -3.003940E+0000
  1.059799E+0000  8.651029E-0001
  3.317346E+0000  5.780889E+0000
 -4.433025E+0000  1.668330E+0000
 -8.306806E-0001 -3.712592E+0000
  1.296019E+0000  3.923961E-0002
  1.818327E+0000  1.257056E+0000
 -1.408690E+0000  1.672988E+0000
 -9.307227E-0001 -3.130376E+0000
  1.845590E+0000  2.618815E-0001
  2.545573E-0001 -1.330219E-0001
  1.138063E+0000  1.102812E+0000
 -8.362969E-0001 -9.200875E-0001
 -2.983201E-0002 -8.829143E-0002
  1.839857E+0000  9.212567E-0001
 -3.773172E-0001  2.058242E+0000
 -1.627377E+0000  5.515097E-0001
 -7.948336E-0001 -1.447445E+0000
  1.235034E+0000 -1.765784E+0000
  1.925324E+0000  3.473855E+0000
 -2.232825E+0000  2.227541E+0000
 -4.513322E-0001 -1.146010E+0000
  1.769827E+0000 -1.108720E+0000
  2.946708E+0000  2.177737E+0000
 -1.791112E+0000  3.101856E+0000
 -2.522948E+0000  1.153851E-0001
 -5.164717E-0001 -6.724941E-0001
  4.601072E+0000  2.039955E+0000
 -1.477549E+0000  4.162057E+0000
 -2.345523E+0000 -1.109725E+0000
  2.145805E+0000 -2.302093E+0000
  4.892253E+0000  1.365968E+0000
 -1.167277E+0000  5.738906E+0000
 -3.727342E+0000  4.168500E-0001
 -2.024386E+0000 -3.254006E+0000
  3.939669E+0000 -2.063101E+0000
  9.949192E-0001  3.868786E+0000
 -1.169152E+0000  3.690310E+0000
 -2.389023E+0000 -3.249179E+0000
  7.749260E-0001 -7.973671E-0001
  5.305543E+0000  1.864868E+0000
 -4.026469E+0000  9.617238E-0001
 -1.169843E+0000 -2.760468E-0001
 -2.073074E-0001 -1.298754E+0000
  1.572284E+0000  9.125391E-0001
 -3.389184E-0003  3.237130E+0000
 -2.896991E+0000  9.604269E-0001
  3.802149E+0000 -3.063178E+0000
  6.403410E-0001  5.462661E+0000
 -1.156182E+0000  7.553760E-0001
 -1.681000E+0000 -9.027203E-0001
  4.165952E+0000 -3.018590E+0000
 -3.406544E-0001  2.950610E+0000
 -1.982158E+0000  2.606095E+0000
 -9.920670E-0001 -3.627119E+0000
  7.082131E-0001 -5.420490E-0001
  2.190886E+0000  1.661630E+0000
 -3.559398E+0000 -2.569404E-0001
 -6.618965E-0001 -2.816232E+0000
  2.368988E+0000 -8.860614E-0001
 -9.427075E-0001  2.502849E+0000
 -6.212347E-0001 -1.000720E+0000
 -2.937061E-0001 -1.728771E+0000
  1.037710E+0000  1.096978E+0000
 -6.830447E-0001  9.665101E-0001
 -6.242487E-0001  9.361022E-0001
  2.532961E-0002 -2.827519E+0000
  1.335134E+0000  5.017614E-0001
 -1.857126E+0000  5.350416E+0000
 -7.588081E-0001 -2.460766E+0000
 -5.185842E-0001  4.595847E-0001
  4.462686E+0000 -1.261242E+0000
 -3.961771E+0000 -5.181429E-0001
  4.360704E-0001  7.764643E-0001
  1.552173E+0000 -1.757851E+0000
 -1.371734E+0000  2.041513E+0000
  1.295455E+0000 -4.319291E-0001
  3.570571E-0001  3.493870E-0001
 -1.272571E+0000  1.336507E+0000
 -1.313301E+0000  1.299909E-0001
  5.970760E-0001  7.276943E-0001
  4.109163E-0001  8.962201E-0001
 -1.943008E-0001  2.392816E+0000
  1.477544E-0001  3.387131E+0000
 -3.463754E-0001 -5.201130E-0001
 -2.383332E+0000 -1.272514E-0001
  1.873409E+0000 -1.986666E+0000
 -1.899068E+0000  1.996965E+0000
  7.341706E-0001  6.996610E-0001
  1.147405E+0000 -7.878078E-0001
 -1.797134E+0000  1.214549E+0000
 -3.482433E+0000  6.372552E-0001
  1.613145E+0000 -3.165586E+0000
  4.863415E-0001 -6.366453E-0001
 -4.442288E-0001  8.128009E-0001
 -1.895178E+0000 -9.373336E-0001
  9.374039E-0001 -1.960910E+0000
  6.621135E-0001  5.417120E+0000
 -2.475027E+0000  2.346270E+0000
 -8.259262E-0001 -1.507361E+0000
  3.166645E-0002 -3.350233E+0000
  2.353860E+0000  8.325483E-0001
  1.474917E+0000  5.895832E-0001
 -2.407615E+0000  3.021915E+0000
  5.166751E-0001 -3.548119E+0000
  1.622614E+0000  7.809360E-0001
 -2.785841E-0002  3.755152E+0000
 -2.449805E-0001  1.181888E+0000
 -2.072124E+0000 -2.801579E+0000
  4.080061E+0000 -2.532824E+0000
  1.795691E-0001  1.821435E+0000
 -2.320830E-0001  2.451351E+0000
 -2.271952E-0001 -4.499953E-0001
  7.216091E-0001 -2.457561E+0000
  2.034636E+0000 -6.748814E-0001
 -1.729918E+0000  1.640943E+0000
 -2.408288E+0000 -6.206834E-0001
 -1.858924E+0000 -2.822230E+0000
  4.124214E+0000  1.977938E+0000
 -8.972709E-0001  1.110640E+0000
 -2.253626E+0000  1.516520E+0000
  2.563175E+0000 -2.185368E+0000
 -6.489676E-0001  1.376400E+0000
  3.558747E-0001 -2.837206E-0001
 -6.691756E-0001 -1.296342E+0000
  1.212712E+0000 -1.030728E+0000
  1.936565E+0000  5.218297E-0001
 -2.012248E+0000  1.398451E+0000
  1.209511E+0000 -3.435476E+0000
  4.532567E+0000  4.864365E-0002
 -2.368198E-0001 -1.018459E-0002
 -4.086867E+0000  3.345645E-0001
  3.150499E+0000 -4.430591E+0000
  1.831730E+0000  2.635983E+0000
  8.294952E-0001  2.660225E+0000
 -3.231512E+0000  3.879242E-0001
  8.053203E-0001 -2.986514E+0000
  3.912399E+0000  5.268107E-0001
  6.496855E-0001  2.313264E+0000
 -2.629590E+0000  1.142194E+0000
  5.380260E-0002 -4.655426E+0000
  2.222006E+0000 -4.335719E-0001
  1.080841E+0000  2.144235E+0000
 -4.477139E+0000 -1.415462E+0000
 -2.533375E+0000 -2.428163E+0000
  3.423398E+0000 -4.170333E+0000
 -2.235884E+0000  3.859785E+0000
 -1.103367E+0000 -2.014754E+0000
 -1.376318E+0000 -2.000073E+0000
  3.223276E+0000 -3.221461E-0001
 -1.298110E+0000  3.477605E+0000
 -1.114296E+0000 -2.185908E+0000
 -2.003517E+0000  9.926135E-0002
  3.012050E+0000  6.828413E-0001
 -1.197252E+0000  7.930972E-0001
  7.685408E-0001 -4.882717E-0001
 -1.909114E+0000  9.528619E-0001
 -7.024978E-0001  8.172947E-0001
  1.928111E-0002 -1.773461E+0000
 -2.046556E+0000 -1.665696E+0000
  4.378796E+0000 -3.883399E+0000
  5.687666E-0002 -9.267834E-0002
  3.388899E-0002  2.711566E+0000
 -1.444349E+0000 -3.548643E+0000
  8.140413E-0001 -1.585120E+0000
  1.176292E+0000  1.128252E+0000
 -9.400868E-0001  4.574411E-0001
 -1.459467E+0000 -2.200883E+0000
 -1.893637E-0001 -1.985569E+0000
  2.741966E+0000  9.993771E-0001
 -1.098559E+0000  6.787480E-0001
 -2.348403E+0000 -2.605590E+0000
  1.310907E+0000 -1.109912E+0000
  1.694451E+0000  2.184541E+0000
 -2.264339E+0000  1.597266E+0000
 -1.778605E+0000 -5.798493E-0001
  3.564780E-0001  1.222742E+0000
  7.136015E-0001 -3.027249E-0001
 -2.299751E+0000  1.756220E+0000
 -1.911539E+0000  6.553558E-0001
  1.265450E+0000 -1.077680E+0000
 -5.436878E-0001  3.123862E+0000
 -3.541119E-0001  3.086444E+0000
 -2.171356E+0000 -7.847474E-0001
  1.965919E+0000 -1.659283E+0000
  5.222971E-0002  6.222218E-0001
 -5.599030E-0001  3.927844E-0001
 -1.599835E+0000  3.546160E-0001
  3.032533E+0000 -6.427065E-0001
 -7.052507E-0001 -6.950952E-0001
  2.068752E-0001 -4.760031E-0001
 -1.040239E+0000 -9.704496E-0002
  2.978006E+0000 -3.080386E+0000
  1.852866E+0000  2.327935E+0000
 -1.350629E+0000  1.319797E+0000
 -2.009387E+0000 -4.578784E+0000
  3.342131E+0000  3.986310E-0001
  7.711765E-0001  2.624748E+0000
 -1.819897E+0000 -4.557222E-0001
 -2.889202E-0001 -3.381228E+0000
  1.512120E+0000 -1.106627E+0000
  9.345055E-0001  2.575609E+0000
 -2.069953E+0000  1.883686E+0000
 -7.561916E-0001 -5.770433E-0001
  2.792488E+0000 -2.468147E-0001
 -4.706705E-0001 -1.863542E+0000
  7.716803E-0001  7.118047E-0001
 -2.515371E+0000 -4.248553E-0001
 -9.185491E-0001 -2.324299E+0000
  2.781200E+0000  8.366176E-0002
 -6.412346E-0001  2.493645E+0000
  1.011578E+0000 -1.636621E-0001
 -8.103510E-0001  3.026150E-0001
  5.103245E-0001 -3.233109E+0000
 -1.880416E-0001  2.567124E+0000
  8.287604E-0001  1.236199E+0000
 -8.502561E-0001  1.123857E+0000
  1.431127E-0001  1.224192E+0000
  2.153925E+0000  2.066677E+0000
 -3.641219E+0000 -7.329429E-0001
  4.489835E+0000 -8.222131E-0001
  1.362436E+0000  4.267052E+0000
 -3.357640E+0000  1.392504E+0000
 -1.581426E+0000 -4.479148E+0000
  3.317333E+0000  1.307572E+0000
  2.197182E+0000  1.142563E+0000
 -4.995222E+0000  1.500637E+0000
  1.607497E+0000 -5.462653E+0000
 -6.909591E-0001  7.386670E-0001
  2.041810E+0000  1.212166E+0000
 -3.338093E+0000  4.044486E-0001
 -1.199846E+0000 -2.999318E+0000
  3.447199E+0000 -1.107584E+0000
  2.159562E-0001  3.363773E+0000
 -3.359999E+0000  8.237644E-0001
 -4.565923E-0001 -5.194818E+0000
  1.495466E+0000 -2.476967E+0000
  2.855517E+0000  2.750125E+0000
 -3.058476E+0000  6.122049E-0001
 -7.982647E-0001 -3.364226E+0000
  3.136819E+0000 -2.057289E-0001
 -9.691472E-0001  4.418188E-0001
 -2.601088E+0000  1.082877E+0000
  1.085609E+0000 -1.937843E+0000
 -1.401657E+0000 -7.246060E-0001
  2.862190E+0000 -1.071483E+0000
 -1.642803E+0000  9.675845E-0001
 -2.363021E+0000  1.919889E-0001
  1.043488E+0000 -4.636540E+0000
  7.707265E-0002  2.110465E+0000
  9.448619E-0002  2.960508E+0000
 -2.617651E+0000  2.216271E+0000
 -1.323459E+0000 -1.063478E+0000
  2.191137E+0000 -1.730919E-0001
  3.801321E+0000  3.276176E-0001
 -2.859971E+0000  2.634249E+0000
  1.540398E-0001 -1.232057E+0000
 -7.423753E-0001 -9.619542E-0001
  4.169567E+0000  1.455801E+0000
 -1.720185E+0000  2.870316E+0000
 -1.690542E+0000 -2.526296E-0001
 -5.933322E-0001 -3.231468E+0000
  3.136781E+0000 -1.388201E+0000
  1.674513E+0000  2.541792E+0000
 -6.227705E+0000  3.122934E+0000
 -9.396996E-0001 -5.508311E+0000
  3.610984E+0000 -3.088874E-0001
  1.000632E+0000  5.567445E-0001
 -2.153469E+0000  2.812166E-0001
  1.146470E+0000 -1.440512E+0000
  5.230174E-0001  3.872181E+0000
 -1.817119E+0000  1.927837E+0000
 -8.611538E-0001 -2.174119E+0000
  2.852129E+0000 -8.290853E-0001
 -6.895868E-0001  7.517072E-0001
  1.408760E+0000  3.147471E-0001
 -3.422498E+0000  1.075379E+0000
  2.743308E+0000 -2.774257E+0000
  1.229950E+0000 -3.122698E+0000
  1.157423E+0000  3.253631E+0000
 -1.497610E+0000  9.204588E-0001
 -2.895516E+0000  7.285584E-0002
  2.925220E+0000 -2.250882E+0000
  9.803272E-0001  1.468729E+0000
 -1.438695E+0000  8.480059E-0001
 -5.951356E-0001 -1.658617E+0000
  6.855475E-0001 -8.210965E-0001
  2.388672E-0001  1.421339E+0000
  4.619235E-0001  2.358774E+0000
 -3.050675E+0000 -2.746590E-0002
  1.277340E+0000 -2.519876E-0001
  9.724578E-0001  1.485994E+0000
 -2.223201E-0001  1.611399E+0000
 -9.798948E-0001  2.076603E+0000
  5.461572E-0001 -1.115255E+0000
  3.430621E+0000 -2.311258E-0002
  3.994009E-0002  5.945672E-0001
 -3.066915E-0001 -1.147426E+0000
  4.966776E-0001 -1.079484E-0001
  1.297942E-0001 -1.782931E+0000
  1.264401E-0001 -3.456870E+0000
  3.011605E+0000 -2.897882E-0001
 -1.554208E+0000 -2.092282E-0001
  3.714452E-0001  1.800070E+0000
 -1.040061E+0000 -3.463808E+0000
 -1.119809E+0000  7.499382E-0001
  1.714289E+0000 -4.180033E-0001
  4.591804E-0001  4.684833E-0001
 -1.891814E+0000 -1.410296E+0000
  1.364299E+0000  1.900848E+0000
 -5.263688E-0001  1.397931E+0000
 -3.076471E+0000 -2.260781E+0000
  1.106460E+0000 -6.970387E-0001
  2.704100E+0000  8.354257E-0001
 -4.697046E+0000  2.724841E+0000
 -2.174994E+0000 -1.725041E+0000
  5.159807E+0000 -3.561385E+0000
  6.604483E-0001  3.074103E+0000
 -1.419534E+0000 -1.542500E+0000
 -1.104334E+0000 -1.679028E+0000
  2.796770E+0000 -4.828531E-0001
 -3.857479E-0001 -7.365060E-0001
 -8.462910E-0002 -4.095281E-0002
 -3.042395E+0000 -5.974273E-0001
  9.466401E-0001  1.385321E+0000
  2.572627E+0000  1.960004E-0001
 -1.630311E+0000 -1.920540E+0000
 -8.654245E-0001 -1.432921E-0001
  3.276048E+0000 -3.475330E+0000
  8.290658E-0001  3.938149E+0000
 -2.038360E+0000  4.403349E-0001
 -4.277999E+0000 -5.551559E+0000
  5.149016E+0000 -3.565354E+0000
  4.140854E+0000  5.587588E+0000
 -5.336797E+0000  2.486297E+0000
 -2.504126E+0000 -6.302636E+0000
  5.923292E+0000 -2.474790E+0000
  8.347266E-0001  6.069925E+0000
 -1.345002E+0000  2.729525E+0000
 -4.856866E+0000 -4.346674E+0000
  4.070119E+0000 -1.036509E+0000
  2.374974E+0000  4.738927E+0000
 -2.942640E+0000  6.696164E-0001
 -2.533172E+0000 -3.554702E+0000
  5.058216E+0000 -1.205969E+0000
  2.077097E+0000  5.221229E+0000
 -4.204422E+0000 -1.184794E+0000
 -2.072021E+0000 -9.444696E-0001
  1.940743E+0000 -1.353330E+0000
  2.515440E+0000  3.315229E-0001
 -4.559884E-0001  3.960439E+0000
 -2.754009E+0000 -3.197982E+0000
  1.488944E+0000 -5.545454E+0000
  4.195844E+0000  4.368930E+0000
 -3.185135E+0000  4.673265E+0000
 -3.110417E+0000 -7.876669E-0001
  9.637480E-0001 -6.353372E+0000
  4.592994E+0000  3.545148E+0000
 -2.413162E+0000  2.872560E+0000
 -2.920430E+0000 -5.954421E+0000
  4.204887E+0000 -1.505699E+0000
  1.412444E+0000  5.237288E+0000
 -3.988518E+0000  2.262269E+0000
 -2.529682E-0001 -5.913991E+0000
  2.876888E+0000 -2.274049E+0000
  3.803418E+0000  2.857663E+0000
 -7.599082E+0000  7.209917E+0000
  1.045129E+0000 -9.265480E+0000
  2.481880E+0000 -1.514719E+0000
  1.180584E+0000  1.391534E+0000
  1.057794E-0001 -1.663565E+0000
 -2.531646E+0000 -1.193949E+0000
  3.356315E+0000 -1.139386E+0000
 -1.209019E+0000  4.899996E+0000
 -6.205722E-0001  8.897686E-0002
 -5.422486E+0000 -3.351130E+0000
  3.855907E+0000 -3.781495E+0000
  2.497339E+0000  4.190620E+0000
 -9.330329E-0001  4.661851E+0000
 -5.295544E+0000 -1.149385E+0000
  1.118610E+0000 -3.426106E+0000
  4.158274E+0000  1.306245E+0000
 -2.337089E+0000  5.025480E+0000
 -3.899005E+0000 -1.445905E+0000
  1.635422E+0000 -2.024463E+0000
  3.732668E+0000 -5.536339E-0001
 -2.101874E+0000  2.941051E+0000
 -1.684595E+0000 -9.260207E-0001
 -2.475196E+0000 -1.061697E+0000
  3.079342E+0000 -3.249480E-0001
 -8.298125E-0001  4.297860E+0000
 -3.612734E+0000 -2.936205E-0001
 -2.800123E-0001 -9.349293E-0001
  3.125477E+0000  8.139849E-0001
  1.152075E+0000  8.817792E-0001
 -2.757302E+0000  4.139859E-0001
 -2.109894E+0000 -5.215988E+0000
  1.180980E+0000 -1.879931E+0000
  1.976297E+0000  3.898744E+0000
 -1.749951E+0000  7.324772E-0002
 -3.038317E+0000 -5.025645E-0001
  2.389322E+0000 -3.719943E+0000
  1.650287E-0001 -3.930855E-0001
  1.822103E+0000  2.943688E+0000
 -1.347436E+0000  1.255478E+0000
  7.471953E-0001 -3.250664E+0000
  4.775662E-0001 -1.534493E+0000
  1.694916E+0000 -9.893045E-0001
 -3.663188E+0000  1.267444E+0000
  1.878925E+0000 -4.021443E+0000
  2.902522E+0000  1.373240E+0000
 -4.656402E-0001  3.419008E+0000
 -3.765981E+0000  5.400832E-0001
  2.044392E+0000 -3.522938E+0000
  1.920947E+0000  9.408898E-0001
  6.873393E-0001  2.654181E+0000
 -2.995597E+0000 -3.343871E+0000
  3.732834E+0000 -2.243762E+0000
  1.552442E-0001  3.621462E+0000
 -4.242424E+0000  1.877300E+0000
 -1.267813E+0000 -2.491380E+0000
  7.201354E-0001 -8.994137E-0001
  1.715986E+0000 -3.121713E-0001
 -2.173737E+0000 -1.151959E+0000
  6.164939E-0001 -1.239551E+0000
 -1.565867E+0000 -1.351739E+0000
  3.384877E+0000 -1.011059E+0000
 -1.012444E+0000  2.170809E+0000
 -9.015067E-0001 -1.193722E-0001
  1.360575E+0000 -3.778011E+0000
  2.365801E+0000  4.758043E-0001
 -9.199810E-0001  4.441116E+0000
 -3.307821E+0000 -2.578372E-0001
 -2.063247E-0001 -7.854923E-0001
  5.010764E+0000  2.247558E+0000
 -3.884642E+0000  3.388728E+0000
 -2.265746E+0000 -4.726329E-0001
  1.772431E+0000 -5.658613E+0000
  3.494509E+0000 -1.284927E-0001
  6.551782E-0001  4.884194E+0000
 -3.356351E+0000  2.419632E-0001
  1.236969E-0001 -3.806942E+0000
  3.761342E+0000  3.631155E-0001
  1.758643E+0000  2.163435E+0000
 -6.124077E+0000 -4.472397E-0001
  1.551173E-0001 -7.140420E+0000
  2.678260E+0000 -1.494744E+0000
  2.284479E+0000  4.466596E+0000
 -3.648412E+0000 -8.260581E-0001
 -1.441946E+0000 -6.538410E+0000
  4.345047E+0000 -3.123149E-0001
  2.064218E+0000  4.552065E+0000
 -3.837824E+0000  1.792901E+0000
 -1.985504E+0000 -4.164518E+0000
  5.328201E+0000 -2.385772E+0000
  2.830946E+0000  2.151068E+0000
 -2.956097E+0000  2.266283E+0000
 -1.966807E+0000 -2.725137E+0000
  1.234465E+0000 -3.872000E+0000
  4.209292E+0000  3.427242E-0001
 -2.219132E+0000  2.676583E+0000
 -1.781146E+0000 -1.476541E+0000
 -2.812027E+0000 -2.842258E+0000
  4.809899E+0000 -2.779131E-0001
  2.057653E-0001  3.895426E+0000
 -4.142397E+0000  4.833237E-0001
 -3.002412E-0001 -2.613651E+0000
  3.437816E+0000 -1.912695E+0000
 -2.889039E-0001  4.037573E+0000
 -9.877279E-0001  8.420571E-0001
 -2.388627E+0000 -4.989874E+0000
  3.993016E+0000 -1.911501E+0000
  2.380351E-0001  2.811639E+0000
 -1.314505E+0000 -6.235837E-0001
  1.330821E+0000 -3.614769E-0001
 -2.182647E+0000  2.111238E+0000
  4.875929E-0001 -9.911800E-0001
  9.402381E-0001 -5.659625E-0001
  2.115666E+0000 -4.523373E+0000
 -1.011904E+0000  4.590017E-0001
  1.086029E+0000 -1.442688E+0000
 -1.473909E+0000  4.049844E-0001
  8.077357E-0001  4.675843E-0001
 -1.815683E+0000  2.356604E+0000
  8.158579E-0001 -1.519912E+0000
  7.055820E-0002 -1.843811E+0000
 -8.264085E-0001  1.069394E+0000
 -1.999948E+0000 -3.434741E+0000
  3.674648E+0000  2.263064E-0001
 -1.275163E+0000  2.143775E+0000
  7.932139E-0001 -3.600460E+0000
 -1.270867E+0000 -1.632243E+0000
  2.456730E+0000  3.183872E+0000
 -5.312191E-0001  2.296667E+0000
  1.270376E+0000 -8.146381E-0001
 -1.056594E+0000 -2.468928E+0000
  1.484644E+0000 -7.271515E-0001
  2.265116E+0000 -2.940551E+0000
 -1.402061E+0000 -1.266283E-0001
  2.131075E+0000  3.690308E+0000
 -5.363602E-0001 -2.031228E+0000
 -1.336040E+0000 -4.812584E+0000
  3.954654E+0000 -2.009450E+0000
  6.289364E-0001  4.254736E+0000
 -2.618102E+0000  9.488748E-0001
  1.488494E+0000 -1.724403E+0000
  3.192269E+0000  1.877026E+0000
  2.634385E+0000  3.371447E+0000
 -6.270210E+0000  2.944078E-0001
  1.175286E+0000 -3.554454E+0000
  1.023862E+0000  1.075732E+0000
  1.214908E+0000  3.902692E+0000
 -3.487282E+0000 -2.074441E-0002
  1.466993E+0000 -5.929231E+0000
  4.258557E+0000 -9.739849E-0002
 -2.231059E+0000  5.467603E+0000
 -1.515661E+0000 -1.441242E+0000
  2.014756E-0001 -3.488187E+0000
  2.931992E+0000 -3.923403E-0001
  1.135880E+0000  2.812291E+0000
 -5.160661E+0000 -4.601025E-0001
  1.512818E+0000 -4.347262E+0000
  1.368943E+0000 -1.244583E+0000
 -1.996077E-0001  1.205301E+0000
 -2.631195E+0000 -1.304661E+0000
  8.381801E-0001 -3.770589E+0000
  5.943064E-0001  1.107356E+0000
  1.716697E+0000  4.188748E+0000
 -2.520143E+0000  9.927666E-0001
 -4.070525E-0001 -2.884542E+0000
  8.667537E-0001 -7.534612E-0001
  9.911549E-0001  1.234909E+0000
 -2.214197E+0000 -1.619062E+0000
 -2.453689E+0000  2.801304E-0001
  4.023270E+0000 -2.106433E+0000
 -3.155281E+0000  2.408512E+0000
  1.071539E+0000 -5.845169E-0001
  2.966479E-0001  1.824636E-0001
 -1.942951E+0000 -1.469063E+0000
 -5.239609E-0001 -3.309628E+0000
  3.564391E+0000 -8.797168E-0001
 -2.183035E-0002  2.770239E+0000
 -2.929117E+0000  5.004822E-0001
 -2.066606E+0000 -1.893477E+0000
  4.005848E+0000  1.119701E-0001
 -1.508588E+0000  2.780476E+0000
 -7.186546E-0001 -4.550425E-0001
 -2.999815E+0000 -2.982463E+0000
  2.429501E+0000 -3.415854E+0000
  2.294123E+0000  3.788384E+0000
 -2.296852E+0000  4.544877E-0001
 -1.616749E+0000 -2.285978E+0000
  4.937251E+0000 -1.109798E+0000
  3.916650E-0001  3.386356E+0000
 -3.286000E+0000  1.358446E+0000
 -1.139601E+0000 -4.115239E+0000
  1.800356E+0000 -7.324013E-0003
  2.484709E+0000  3.856677E+0000
 -4.046601E+0000  9.150155E-0001
 -8.208784E-0001 -2.504738E+0000
  1.682411E+0000  8.101034E-0001
  7.729864E-0002  2.725757E+0000
 -6.726803E-0001  9.399735E-0001
 -2.732386E-0001 -2.632967E+0000
  1.090904E+0000 -2.758391E+0000
  1.581032E+0000  1.802220E+0000
 -2.233875E-0001  6.974208E-0001
 -1.975509E+0000 -2.014504E+0000
  3.901437E+0000 -4.682850E-0001
 -2.063807E-0001  2.841920E+0000
 -3.469141E+0000 -2.463500E-0001
  1.700145E+0000 -7.172136E-0001
 -7.204092E-0002  6.359392E+0000
 -1.173369E+0000  1.395802E+0000
 -3.345154E+0000 -2.024076E+0000
  3.540778E+0000 -1.126145E+0000
 -2.216445E-0001  2.682955E+0000
 -9.792533E-0001  5.400254E-0001
 -6.958366E-0002 -5.213229E+0000
  3.288397E+0000 -1.247287E+0000
  1.250803E+0000  3.762356E+0000
 -3.141394E+0000 -1.984990E+0000
  5.143188E-0004 -5.509206E+0000
  4.256208E+0000  3.292651E+0000
 -2.203006E+0000  3.750005E+0000
 -5.897857E+0000 -3.194534E+0000
  5.790014E+0000 -6.443545E+0000
  5.614291E-0001  4.153010E+0000
  7.589278E-0002  1.865241E+0000
 -3.125343E+0000 -1.709579E+0000
  1.958106E+0000 -1.159769E+0000
  1.382364E+0000  3.123428E+0000
  1.043632E-0001  1.371875E+0000
 -4.684325E+0000  1.617754E+0000
 -2.111328E+0000 -3.248172E-0001
  5.482229E+0000 -1.206328E+0000
 -1.387265E+0000  3.524675E+0000
 -1.802275E+0000  3.859592E-0001
 -2.221637E+0000 -2.565026E+0000
  2.299822E+0000  1.361879E+0000
  1.098093E+0000  2.843055E+0000
 -4.471534E+0000  6.889531E-0001
  1.227616E+0000 -4.328775E+0000
  2.200338E+0000  2.374892E+0000
  1.493525E+0000  5.212635E+0000
 -3.237774E+0000 -2.470770E-0001
 -3.024952E+0000 -3.599036E+0000
  5.393630E+0000 -1.861467E+0000
 -1.121768E+0000  3.605482E+0000
 -3.807390E+0000  2.204080E+0000
  2.994473E+0000 -5.964312E+0000
  3.684636E-0001  4.964410E+0000
  1.117760E-0001  1.664523E+0000
 -3.020291E+0000 -2.313839E-0001
 -1.125299E+0000 -2.298785E+0000
  4.135981E-0001  8.608104E-0001
 -1.782656E+0000 -6.589129E-0001
  7.452537E-0002 -1.433469E+0000
  1.631430E+0000 -1.888894E+0000
 -9.171502E-0001  6.875465E-0002
  3.373322E+0000  1.874116E+0000
 -3.975261E+0000  2.252657E+0000
 -2.949434E+0000 -1.547263E-0002
  3.910364E+0000 -5.473111E+0000
  1.954483E-0001  4.188189E+0000
  3.736268E+0000  2.590349E-0001
 -5.914800E+0000  5.331188E-0001
  4.537801E+0000 -3.894842E+0000
 -4.519912E-0001  3.495029E+0000
 -6.060478E-0001  2.475298E+0000
 -3.370646E+0000 -1.329329E+0000
  2.204183E+0000 -2.148634E+0000
  3.498395E+0000  2.906450E+0000
 -2.235267E+0000  4.567940E+0000
 -5.855777E+0000 -2.581714E+0000
  2.546363E+0000 -3.929671E+0000
  1.303218E+0000  9.272493E-0001
  1.370480E-0001  2.281637E+0000
 -3.252904E+0000  2.973667E+0000
  6.295236E-0001 -2.738343E+0000
  6.902953E-0001 -1.683179E+0000
  2.059154E+0000 -8.312838E-0001
 -2.341105E+0000  1.411236E-0001
 -1.808010E+0000 -2.240546E+0000
 -4.292249E-0001 -6.745092E+0000
  4.417515E+0000  8.621108E-0001
 -4.787953E-0001  2.666245E+0000
 -3.188245E+0000 -1.721925E+0000
  3.393869E+0000 -2.637097E+0000
  1.124427E+0000  3.701050E+0000
  1.062912E+0000  6.247367E-0001
 -3.886532E+0000 -2.341347E+0000
  2.269235E+0000 -3.947809E+0000
  9.774569E-0001  1.046882E+0000
  5.744012E-0001 -7.993798E-0001
 -3.314889E+0000  2.237560E+0000
  3.766740E+0000 -1.152671E+0000
 -2.081992E+0000  5.083780E-0001
  9.452257E-0001  2.370996E+0000
 -1.891133E+0000 -2.044452E+0000
 -3.149084E-0001  2.349590E+0000
  1.951347E+0000 -1.243690E+0000
 -5.286702E-0001  2.473465E+0000
 -2.786138E-0001  1.254368E+0000
 -1.913153E+0000 -4.470162E-0001
  7.237982E-0001 -2.277725E+0000
  7.710330E-0001 -1.246054E+0000
  2.876790E+0000  1.848565E+0000
 -4.018303E+0000 -1.194754E+0000
  1.453678E+0000 -1.755004E+0000
  2.000753E+0000 -1.484107E+0000
 -3.507234E-0001  3.636849E+0000
 -1.442883E+0000  3.694768E+0000
 -2.891247E+0000 -3.699778E-0001
  1.948238E+0000 -7.469194E-0002
  1.489699E+0000  1.066943E-0002
  9.542255E-0001  2.028161E+0000
 -2.854785E+0000  7.134349E-0001
 -6.569164E-0001 -5.299538E+0000
  1.876458E+0000 -2.175008E+0000
 -1.048976E+0000  2.344986E+0000
 -3.328185E-0001 -8.235045E-0001
 -2.470762E+0000 -1.133515E+0000
  4.485436E+0000 -1.271765E+0000
  2.838429E-0001  8.721489E-0001
 -3.218453E-0001 -1.216203E+0000
 -1.493597E+0000 -3.101296E-0001
  2.269492E+0000 -4.654442E-0001
  2.598415E-0001  1.381802E+0000
 -9.882127E-0001 -1.544000E+0000
  7.479766E-0001  6.240993E-0001
  1.230418E+0000 -4.906125E-0001
 -2.050042E+0000 -2.726259E+0000
 -7.199668E-0002 -1.450241E+0000
  5.337177E-0001 -1.797559E+0000
  8.583882E-0001 -1.022818E+0000
 -2.784094E+0000  6.584402E-0001
  4.026251E-0001  8.682366E-0001
 -3.975759E-0001 -6.757917E-0001
 -5.330040E-0001  5.283965E-0001
  1.402611E+0000 -6.605125E-0001
 -2.451635E+0000 -1.492867E-0001
 -1.106618E-0001 -2.474781E+0000
  1.653320E+0000 -9.003589E-0002
 -2.576195E-0001 -4.526946E-0001
 -1.079335E+0000 -1.911603E+0000
 -2.358719E+0000 -8.374575E-0002
  3.806699E-0002 -2.813207E+0000
  1.666379E+0000  9.416744E-0001
 -2.387736E+0000  7.267542E-0001
  2.778625E+0000 -2.228963E+0000
 -7.148449E-0001 -9.171216E-0001
 -5.812273E-0001  2.532609E-0001
 -1.096902E+0000 -7.379093E-0001
 -7.897382E-0001 -8.461822E-0001
  8.826407E-0001  1.414801E+0000
 -6.427555E-0001  1.499633E+0000
 -1.081127E+0000 -2.319882E-0001
 -1.080401E+0000 -1.440932E+0000
  3.074497E+0000 -8.673656E-0001
 -1.013067E+0000  6.858895E-0001
  1.523447E+0000 -1.274728E+0000
  4.273044E-0001  2.090117E+0000
 -2.390572E+0000  1.068853E+0000
 -6.460861E-0001 -1.347744E+0000
  3.228518E+0000 -3.420199E+0000
 -4.741644E-0001  2.432723E+0000
  9.097837E-0001 -1.716251E+0000
 -1.797444E+0000 -1.845394E-0001
 -4.977900E-0001  2.406811E+0000
  5.540838E-0001  2.380586E+0000
 -1.928368E+0000 -2.920323E+0000
 -1.646028E-0001  1.663882E+0000
  4.288284E+0000 -1.931098E+0000
 -1.736043E+0000  4.617713E+0000
 -2.019633E+0000  8.099273E-0001
 -5.729726E-0001 -2.024617E+0000
  1.995753E+0000  1.199878E+0000
 -1.194725E+0000  2.613028E+0000
 -1.028817E+0000  2.521709E-0001
 -5.416328E-0001 -2.137200E-0001
  2.641117E+0000  6.144479E-0001
  5.552959E-0003  3.215577E-0001
 -2.465357E+0000 -6.174567E-0001
 -8.839641E-0001 -1.486038E+0000
  1.216057E+0000  1.148492E+0000
 -1.942414E+0000  3.926441E+0000
  3.641429E-0001  4.296733E-0001
 -1.103244E+0000 -2.612193E+0000
  2.504652E+0000 -7.586460E-0002
  1.907493E+0000  1.820924E+0000
 -2.267787E+0000  8.399921E-0002
 -5.491545E-0001 -4.903215E+0000
  3.264094E+0000 -3.871224E-0001
 -1.181702E+0000  3.073260E+0000
 -2.067440E+0000  4.597287E-0002
  4.788570E-0001 -1.901024E+0000
  2.203270E+0000 -2.674889E-0001
  9.308207E-0001  3.180725E+0000
 -3.103089E+0000  3.820008E-0001
 -3.559778E+0000 -3.952400E+0000
  3.432718E+0000 -3.271062E+0000
 -2.215501E-0001  3.138390E+0000
 -2.686235E-0002  5.388268E-0001
 -2.939978E+0000  5.069304E-0001
  1.053877E+0000 -1.559632E+0000
  1.257602E+0000  2.046729E+0000
 -3.469460E+0000  4.211098E+0000
 -1.178937E+0000 -1.841276E+0000
 -1.050783E+0000 -2.575719E+0000
  1.685994E+0000  1.056637E-0001
 -2.638082E-0001  2.135882E+0000
 -2.570299E+0000  2.334697E+0000
  8.497714E-0001 -9.743050E-0001
  2.207388E+0000  4.443311E-0001
 -2.651223E-0001  2.560189E+0000
 -2.631655E+0000 -1.438576E+0000
 -9.821423E-0002 -4.397407E+0000
  3.932956E+0000 -1.568690E+0000
  3.581766E-0001  3.980370E+0000
 -1.279158E+0000  1.947580E+0000
 -4.838445E+0000 -7.809213E-0001
  4.575518E+0000 -6.336874E+0000
  4.094025E+0000  6.679273E+0000
 -1.768712E+0000  4.192567E+0000
 -3.602362E+0000 -1.695413E+0000
  2.685153E+0000 -1.086237E+0000
 -1.058479E+0000  1.716097E+0000
 -1.356011E+0000 -1.682330E+0000
 -3.771895E+0000 -2.218828E-0001
  3.200101E+0000 -3.432073E+0000
 -7.716753E-0001  6.930801E-0001
 -1.721212E-0001  8.988589E-0001
  4.348145E-0001 -2.925603E+0000
 -2.199681E-0001 -7.183177E-0001
  1.229832E+0000  1.319825E+0000
 -2.268932E+0000 -1.035111E+0000
  2.442679E-0002 -2.118637E+0000
  3.313804E+0000  6.519565E-0001
 -1.234328E+0000  1.863725E+0000
 -1.547100E+0000 -6.149623E-0001
  9.585482E-0001 -1.201563E+0000
 -2.937273E-0002 -6.723903E-0001
 -1.632852E+0000  1.841747E+0000
 -1.611198E+0000 -3.241365E-0001
 -1.708330E-0001 -1.491307E+0000
  1.748553E+0000 -8.745586E-0001
  3.621720E-0001  2.364828E+0000
 -9.203209E-0001  1.108651E+0000
 -7.376806E-0001 -5.936216E-0001
 -9.926375E-0001 -5.693935E-0001
  2.233359E+0000  8.783849E-0001
 -7.006420E-0001 -3.654634E-0001
 -1.255658E+0000 -7.080404E-0001
 -1.487450E+0000  3.287513E-0001
  1.623487E+0000  2.706726E-0001
 -2.837562E+0000  2.794569E+0000
 -1.078179E+0000 -2.344081E+0000
  1.818295E+0000 -1.281315E+0000
  1.920537E+0000  3.325339E+0000
 -9.955011E-0001  5.703902E-0001
 -1.307040E+0000 -9.429154E-0001
  8.233546E-0001 -2.603490E+0000
  1.864386E+0000  1.052923E+0000
  4.726695E-0001  1.249499E+0000
 -1.537070E+0000  1.865435E+0000
  1.694399E+0000 -7.642835E-0001
 -5.604280E-0001 -3.480147E-0001
 -9.693347E-0001 -5.247728E-0001
  2.246244E+0000 -1.395160E+0000
 -1.031262E+0000  2.903990E+0000
  1.274113E+0000  8.469909E-0001
 -1.156954E+0000  1.163571E+0000
 -6.488161E-0001  1.451101E+0000
 -1.522389E-0002  1.045605E+0000
  4.901795E-0001  6.268679E-0001
  2.006531E-0001 -9.638694E-0001
 -1.129931E+0000 -9.602994E-0001
 -4.628299E-0001 -5.559220E-0001
  2.675812E+0000  1.532409E+0000
 -9.524907E-0003  7.915081E-0001
 -1.422742E+0000 -7.045855E-0001
  1.825786E+0000  5.754532E-0001
 -2.538963E+0000 -1.488754E+0000
  8.864130E-0001 -3.372448E+0000
  7.900660E-0001 -6.637362E-0001
 -2.697467E+0000  1.688915E+0000
  2.937142E-0001 -5.263303E-0001
  9.562934E-0001  2.230551E-0001
 -2.857830E+0000 -1.668016E+0000
  9.617308E-0001 -8.698237E-0001
  1.928018E+0000  7.621243E-0002
 -1.639252E+0000  2.199926E+0000
  9.476403E-0001 -1.610556E+0000
 -3.464361E-0001  4.403495E-0002
  4.339154E-0002 -7.882513E-0001
 -9.854833E-0001  1.672656E+0000
  1.350296E-0001 -1.953999E+0000
  5.363842E-0001 -5.699976E-0001
  1.773930E-0002  2.219748E+0000
 -7.636943E-0001 -1.349256E-0001
 -2.820217E-0001 -8.837240E-0001
  5.044415E-0001  1.041236E+0000
 -1.117868E-0001 -9.408961E-0001
 -2.082302E+0000  4.319266E-0001
 -9.880995E-0001 -3.102182E+0000
  1.821229E+0000 -2.289227E+0000
  2.498216E+0000  1.210583E+0000
 -1.846452E+0000  4.787380E+0000
 -2.065647E+0000 -1.562178E+0000
 -2.655718E-0001 -5.072249E+0000
  3.471701E+0000 -4.210008E-0004
 -2.041583E+0000  1.625866E+0000
 -1.670992E+0000 -1.173634E+0000
 -1.724218E+0000 -4.770572E-0001
  3.368903E+0000  7.182385E-0002
 -4.469455E-0001  2.980333E+0000
 -2.747482E+0000 -2.694245E+0000
  1.577921E-0001 -4.167413E+0000
  3.739649E+0000 -4.099356E+0000
 -1.286144E+0000  4.692730E+0000
  6.074014E-0001 -4.774025E-0001
 -1.799404E+0000  4.678811E-0002
  9.228474E-0001 -2.466014E+0000
  1.512852E+0000  5.092083E-0001
 -1.758389E+0000  3.990867E+0000
  1.951933E+0000  1.198345E+0000
 -3.932292E+0000 -1.044602E+0000
  3.238983E+0000 -4.013445E+0000
 -9.122516E-0001  4.307340E+0000
 -1.618265E+0000  1.219401E+0000
  3.174126E-0001 -1.476261E-0001
  4.772302E-0001 -7.155518E-0001
  2.290739E-0002  1.473142E-0001
  1.624442E+0000  1.337430E+0000
 -3.438335E+0000 -8.076945E-0001
  6.225347E-0002 -1.303553E+0000
  2.475612E+0000  8.063190E-0002
 -1.099649E+0000  1.829256E+0000
  2.730496E+0000 -1.226191E+0000
 -2.144894E+0000  1.103144E+0000
 -3.215312E-0001 -2.586592E+0000
 -1.478621E+0000  2.374236E+0000
  2.428999E+0000  1.542181E+0000
 -1.781440E+0000  9.295824E-0001
  8.657453E-0001 -3.132729E-0001
  8.663834E-0001 -4.276831E-0001
  4.391292E-0001  1.879548E+0000
 -1.301814E+0000  4.962955E-0001
  5.570597E-0001 -5.733372E-0001
  6.787999E-0001 -1.679356E-0001
 -2.871453E+0000  3.779221E+0000
  1.175118E+0000 -1.164496E+0000
 -3.777924E-0001  1.654325E+0000
  9.240827E-0001 -2.021390E-0001
 -1.551556E+0000  2.013639E+0000
  8.415645E-0001 -9.706765E-0001
  4.552789E-0001 -1.795876E+0000
  5.095785E-0001 -9.112105E-0001
  1.264776E-0001  2.975836E+0000
  9.335638E-0001  1.492911E+0000
 -4.851834E+0000  1.164734E+0000
  2.630642E+0000 -3.852373E+0000
  3.207887E+0000 -1.099697E+0000
 -9.623881E-0002  6.395483E+0000
 -2.103620E+0000 -1.947143E+0000
 -2.024244E+0000 -3.627201E+0000
  5.426012E+0000  2.552399E-0001
 -1.057507E+0000  4.414670E+0000
 -2.913055E+0000 -1.676947E+0000
 -9.959188E-0001 -4.680898E+0000
  3.299673E+0000  6.640604E-0001
  2.504916E-0001 -1.436194E-0001
 -2.066930E+0000  9.325589E-0001
 -9.869517E-0001 -2.196126E+0000
  1.427149E+0000  3.250446E+0000
  2.903759E+0000  2.397880E+0000
 -2.570567E+0000 -2.474972E+0000
  3.114056E+0000 -3.446731E+0000
  1.929102E+0000  3.319963E+0000
 -7.714005E-0001  4.251357E-0001
 -2.590905E+0000 -2.229445E+0000
 -2.202207E-0003 -2.420555E+0000
  2.155730E+0000 -7.854173E-0001
 -2.288054E-0001 -7.902720E-0001
 -2.308174E+0000 -7.788969E-0001
  1.232790E+0000 -2.422252E+0000
  3.530494E+0000  6.047762E-0001
  9.518828E-0002  4.575437E+0000
 -4.219825E-0001  6.856888E-0001
 -4.808955E+0000 -1.496100E+0000
  3.259586E+0000 -3.078341E+0000
 -2.309288E+0000  2.478881E+0000
  2.499016E+0000  1.187851E+0000
 -1.859769E+0000  2.081687E+0000
  4.176630E-0001 -1.613437E+0000
  1.486830E+0000 -5.711210E-0001
 -2.366429E-0001  2.480108E+0000
  4.736980E-0001  2.277335E+0000
 -3.551050E+0000 -1.263601E+0000
  6.358242E+0000 -3.604721E+0000
  6.088146E-0001  6.914236E+0000
 -6.686396E-0001  1.378971E+0000
 -4.849951E+0000 -3.919195E+0000
  5.351365E+0000 -3.325883E+0000
  1.702476E+0000  4.779607E+0000
 -4.134715E+0000  3.370398E+0000
 -1.100222E+0000 -2.356582E+0000
  2.121176E+0000 -1.674841E+0000
 -7.942519E-0002  4.136953E+0000
  1.519972E+0000  6.670621E-0001
 -2.850094E+0000  3.047507E+0000
  2.365481E+0000 -3.125010E+0000
 -3.981967E-0001  4.132734E-0001
  1.259848E+0000  2.824004E+0000
 -3.152247E+0000  3.919398E+0000
 -7.972908E-0001 -3.441326E+0000
  1.928362E+0000 -1.080308E+0000
 -4.058707E-0001  1.902713E+0000
 -9.016689E-0001 -1.950757E+0000
  2.662872E-0001  9.085581E-0001
  1.314974E+0000 -1.545313E+0000
 -1.795370E+0000 -9.627818E-0001
 -1.113786E+0000 -2.002476E+0000
  1.652318E+0000 -1.396715E-0001
 -1.772112E-0001  1.852474E+0000
  3.566320E-0001  7.290407E-0001
 -2.818804E+0000  2.227367E+0000
  1.366835E+0000 -1.480067E+0000
  9.821957E-0001 -5.362678E-0001
 -2.148741E+0000 -1.842147E+0000
  3.134201E+0000 -2.109583E+0000
 -2.547504E+0000 -5.340238E-0001
 -4.143241E-0001 -8.721093E-0001
  1.829491E-0003  2.397928E-0001
 -1.462146E+0000 -1.393919E-0001
 -6.384283E-0001 -2.085572E+0000
 -1.771921E+0000  5.907044E-0001
  1.198344E+0000 -3.933495E-0001
 -5.928553E-0001 -3.151052E+0000
  7.148285E-0001  1.182624E+0000
 -5.451354E-0001  3.439955E+0000
 -3.140844E+0000 -1.759350E-0001
 -1.255905E-0001 -3.089564E-0001
  2.905575E+0000  1.961909E+0000
 -2.603029E+0000 -1.109087E+0000
 -6.455585E-0002 -5.759101E-0001
  4.270268E-0001  3.233028E-0001
  9.207983E-0001 -4.155313E-0001
 -1.248762E+0000  5.547017E-0001
  7.252295E-0001  7.107496E-0001
 -6.231556E-0001  2.316375E+0000
  1.903786E+0000  2.100206E+0000
 -1.452171E+0000  8.575699E-0001
 -2.177668E-0001  2.144634E+0000
 -8.007801E-0001 -2.792271E-0001
  2.579622E+0000 -1.045669E+0000
 -1.820821E+0000  3.682580E+0000
  2.937735E-0001 -5.663452E-0001
 -6.356406E-0001 -2.454955E+0000
  1.345514E+0000  2.359420E+0000
  5.962261E-0001  1.533274E+0000
 -5.300254E+0000  2.884436E+0000
  2.889962E+0000 -9.438033E-0001
  2.229693E+0000 -1.464138E+0000
 -1.520927E+0000  3.089537E+0000
  3.512996E+0000 -3.346035E+0000
 -1.572457E+0000 -5.628610E-0001
  4.436389E+0000  1.797966E-0002
 -3.579373E+0000  2.982468E+0000
 -2.118872E+0000 -1.988584E+0000
  2.579058E+0000 -3.016690E+0000
 -1.298868E+0000  3.327424E+0000
  1.129526E+0000  6.299042E-0002
 -2.659670E+0000  1.065381E-0001
  1.199496E+0000 -1.068371E-0001
  9.014183E-0001 -3.055741E-0001
  3.881472E-0001 -1.166769E-0001
 -1.909353E-0001  9.973055E-0001
  3.751847E-0001 -1.776045E-0001
 -2.789328E+0000  8.323782E-0001
  1.697190E-0002  4.341471E-0001
  2.172115E+0000 -2.337916E+0000
 -1.491421E+0000  7.050353E-0001
  8.138558E-0001  3.302734E+0000
 -3.412961E-0001 -1.899439E-0001
 -1.231315E+0000 -4.856051E-0001
  1.771103E+0000  1.484606E-0001
  5.950677E-0001  2.053001E+0000
 -2.047758E-0002  1.774430E+0000
 -6.032722E-0002  5.552121E-0001
 -6.758474E-0001  6.604951E-0001
  5.845869E-0001  1.121549E+0000
  1.587570E+0000 -6.627278E-0001
 -6.178141E-0001  9.214807E-0002
 -5.149078E-0001  8.749125E-0001
  9.046943E-0001 -4.287572E-0001
 -1.238209E+0000 -1.316282E+0000
 -1.140894E+0000  2.249501E+0000
  6.838728E-0001  9.671189E-0001
  4.584529E-0001  1.961921E+0000
 -1.447626E+0000  2.265740E+0000
 -2.680412E+0000 -2.076993E+0000
  3.908797E+0000 -2.497413E+0000
  1.841415E+0000  9.746943E-0001
 -1.334226E+0000  1.980982E+0000
  3.150396E-0001 -1.876114E-0001
 -3.466830E-0001 -1.683427E+0000
  1.881971E+0000 -2.235017E+0000
  1.607959E+0000  2.046308E+0000
  1.654795E+0000  1.603143E+0000
 -3.702611E+0000 -1.248543E+0000
 -4.016740E-0001 -2.158301E+0000
  2.359726E+0000 -2.201583E-0001
 -1.544555E+0000  4.007874E-0001
 -4.443252E-0001  1.784096E+0000
  1.581283E+0000 -1.380910E+0000
  3.529152E-0001  1.440273E-0002
  5.835658E-0001  4.227250E+0000
 -1.945521E+0000  2.101898E-0001
 -8.570073E-0001 -8.996171E-0001
  3.254721E+0000 -1.726844E+0000
  4.772018E-0001  2.078863E+0000
  2.965677E-0001  1.344119E+0000
 -3.221772E+0000 -4.393395E-0001
  3.339218E+0000 -8.908763E-0001
  2.889304E-0001  4.435321E+0000
 -2.604243E+0000 -1.800184E-0001
 -1.992494E+0000 -1.012705E+0000
  2.504923E+0000 -1.886622E+0000
  1.962688E+0000  3.254887E+0000
 -2.375122E+0000  1.084947E+0000
 -3.676413E+0000 -1.485426E+0000
 -2.067390E-0001 -2.112738E+0000
  1.576094E+0000 -1.616058E+0000
  3.251654E-0001  7.880757E-0001
 -1.058839E+0000 -6.464420E-0001
 -2.082481E+0000 -1.294010E+0000
  3.946648E+0000 -3.280715E-0001
  2.051944E+0000  1.449781E+0000
 -1.385073E+0000 -7.287883E-0001
 -7.916870E-0001 -1.054331E+0000
 -2.037447E-0001 -2.276564E+0000
  3.814369E+0000 -7.206688E-0001
 -1.809794E+0000  3.567687E+0000
 -1.169696E+0000  4.315676E-0002
 -7.405063E-0001 -4.539856E+0000
  1.444974E+0000 -1.798173E+0000
  4.287138E+0000  4.588865E+0000
 -1.879707E+0000  2.047131E+0000
 -4.584273E+0000  9.337943E-0002
  1.569916E+0000 -4.418797E+0000
  3.541710E+0000  5.329988E-0001
  5.659187E-0001  5.000324E+0000
 -5.121653E+0000  3.460134E-0001
  2.395195E+0000 -3.390217E+0000
  3.331459E+0000  9.861860E-0001
 -3.799353E-0001  2.417783E+0000
 -7.220259E-0001 -5.068028E-0001
  3.014784E-0001 -5.089300E-0001
  1.045666E+0000 -5.793222E-0002
 -6.744610E-0001  5.338720E-0001
 -1.037928E-0001 -3.681911E-0001
  1.704320E+0000 -2.152365E+0000
  1.308062E+0000 -5.204225E-0001
  1.575691E+0000  4.415317E-0001
  1.204663E-0001  1.297741E+0000
 -6.740571E-0001  2.530225E+0000
 -4.750541E-0001 -1.105724E+0000
 -1.015038E+0000 -1.165370E+0000
  2.461513E+0000  7.753828E-0001
 -1.584886E+0000  2.380321E+0000
  8.760011E-0001  8.595383E-0001
 -1.600093E+0000  4.710272E-0001
  4.633904E-0001  1.503330E+0000
  4.393059E-0001 -1.086031E+0000
 -1.769167E+0000 -1.659269E+0000
 -4.058365E-0001 -2.162261E+0000
  9.388853E-0001 -6.449478E-0001
 -1.391661E+0000  1.673678E+0000
  1.056005E+0000 -1.242640E-0001
 -3.145514E+0000  5.201432E-0001
 -1.808218E-0001 -2.883062E+0000
  2.858051E+0000 -2.689659E+0000
  1.253282E+0000  3.864299E+0000
 -1.336515E+0000 -6.773713E-0001
 -2.560417E-0001 -1.976448E+0000
  4.069805E+0000 -7.555969E-0001
  1.040498E+0000  5.442005E+0000
 -4.073977E+0000  8.068889E-0001
 -5.329918E-0001 -4.555727E+0000
  2.652019E+0000 -2.793206E+0000
  2.300862E+0000  5.753055E+0000
 -2.926929E+0000 -2.800715E+0000
 -2.357702E+0000 -1.098248E+0000
  4.978922E+0000 -2.694484E+0000
 -2.311358E+0000  3.001076E+0000
 -1.169238E+0000 -1.214037E-0001
  1.797602E+0000 -2.083928E+0000
  4.608103E-0001 -2.547646E-0001
  2.274242E-0001  1.138759E+0000
 -4.921218E+0000  1.362320E+0000
 -2.894534E-0001 -2.047134E+0000
  1.992059E+0000  1.712324E+0000
 -7.212414E-0001  2.676588E+0000
 -8.395934E-0001  2.854794E+0000
  2.143298E-0001 -3.285189E+0000
  2.490822E-0001  2.754135E+0000
  2.751297E+0000  7.003685E-0001
 -4.398372E+0000 -3.254601E-0001
  4.208683E+0000 -3.678183E+0000
 -2.645226E-0001  1.383554E+0000
  2.380110E+0000  4.226694E+0000
 -3.372329E+0000  9.677951E-0002
 -1.034589E+0000 -2.604530E+0000
  3.998693E+0000 -6.847924E-0001
 -2.222188E+0000  6.146780E+0000
 -9.815579E-0001 -4.200020E-0001
 -6.010429E-0001 -5.416996E+0000
  4.264232E+0000 -6.835400E-0002
 -3.001714E-0001  4.710519E+0000
 -3.273054E+0000  9.847602E-0001
 -7.407210E-0001 -3.508980E+0000
  2.182538E+0000 -8.170002E-0001
  1.076551E+0000  4.953790E+0000
 -2.988548E+0000  9.613347E-0001
 -1.909684E+0000 -4.863296E+0000
  3.876339E+0000 -1.493306E+0000
  1.935931E+0000  3.380231E+0000
 -1.963007E+0000  3.446878E+0000
 -1.507437E+0000 -1.681841E+0000
  1.548790E+0000 -1.713455E+0000
  1.184926E+0000  1.946956E+0000
 -2.151939E-0001  1.344378E+0000
 -8.369767E-0001  1.263644E+0000
  7.606566E-0003 -2.221881E+0000
  7.007624E-0001 -3.021014E+0000
 -7.948898E-0001 -3.222896E-0001
  3.841466E+0000  1.171107E+0000
 -3.308944E+0000  1.370620E+0000
 -7.562721E-0001 -1.644749E+0000
  2.448458E+0000 -1.424084E+0000
  8.954231E-0001  1.827335E+0000
  1.178370E+0000  2.107149E+0000
 -1.531574E+0000 -2.490964E-0001
 -2.738049E+0000 -1.110892E-0001
 -4.582812E-0001 -9.279890E-0001
  2.597943E+0000  5.696616E-0001
  4.040061E-0001  6.927832E-0001
 -2.338799E+0000  8.472863E-0001
  4.023538E+0000 -1.193968E+0000
 -1.565555E+0000 -2.287173E-0001
 -1.623185E+0000  6.389668E-0001
 -9.202354E-0001 -2.895991E+0000
 -2.076960E+0000 -1.830384E+0000
  3.781760E+0000 -3.225535E-0001
 -3.139281E+0000  2.243509E+0000
  1.182449E+0000 -8.655368E-0001
  4.850312E-0001 -1.292191E-0001
 -1.304739E+0000  3.523891E+0000
  3.260184E-0001 -1.793377E-0001
 -2.570536E+0000 -1.638305E+0000
  3.024870E+0000 -2.684647E-0001
 -2.071371E-0001  3.365249E+0000
  1.673354E+0000 -3.547551E-0001
 -3.734533E+0000 -1.319743E+0000
  3.198777E+0000 -3.630993E+0000
  1.627065E+0000  4.691947E-0002
 -1.089847E+0000  2.758016E-0001
 -2.016556E+0000 -1.024496E+0000
  4.122067E-0001 -2.423566E+0000
  5.916326E+0000  1.428204E+0000
 -1.784766E+0000  3.521238E+0000
 -1.738897E+0000 -2.377520E+0000
  1.875826E+0000 -1.821236E+0000
  2.327189E+0000  2.514739E+0000
 -9.641404E-0001  1.979777E+0000
 -3.041605E+0000 -3.778890E+0000
  4.961253E+0000 -2.032692E+0000
  7.840981E-0001  5.831756E+0000
 -3.245802E+0000  2.589161E+0000
 -2.438575E+0000 -4.163198E+0000
  3.275820E+0000 -3.805033E+0000
  1.971084E+0000  1.662181E+0000
 -5.649241E-0001  2.414359E+0000
 -3.585326E+0000 -4.003292E+0000
  2.025352E+0000 -1.087135E+0000
  4.344083E-0001  1.059249E+0000
  3.128108E-0001  4.820612E+0000
 -1.979518E+0000 -2.007880E+0000
 -1.255360E-0001  7.110434E-0002
  3.824102E+0000  1.678732E+0000
 -2.767800E+0000  4.295064E+0000
 -1.780717E-0001 -2.732812E+0000
 -5.624357E-0002 -5.311870E-0001
  1.953871E+0000  4.269313E-0001
 -1.647857E+0000  1.600332E+0000
 -3.640450E+0000 -2.638368E+0000
  1.122494E+0000 -4.508962E+0000
  1.953331E+0000 -1.882103E+0000
  2.503666E+0000  4.141992E+0000
 -2.987412E+0000 -7.897653E-0001
 -3.063083E+0000  3.581618E-0001
  4.013382E+0000 -2.004375E+0000
 -1.229105E+0000  4.052652E+0000
  1.037720E+0000  4.030207E-0001
 -1.286589E+0000 -2.813096E+0000
  2.971312E-0001  1.111960E+0000
  4.068145E-0001  1.108969E+0000
 -3.640720E+0000 -3.081841E-0001
  1.594699E+0000  1.597899E+0000
  9.826163E-0001  2.363368E+0000
 -1.500664E-0001 -8.614217E-0001
 -3.426314E-0001  2.645115E-0001
  1.627024E-0001  1.084407E+0000
 -9.171141E-0001  1.255388E+0000
  3.730824E-0001 -1.279848E+0000
  7.822788E-0001 -1.696007E-0001
 -3.383864E-0001 -5.710642E-0001
 -2.842923E+0000 -1.408181E+0000
  3.770303E+0000 -4.237957E+0000
  9.515888E-0001  5.208031E-0001
  8.269418E-0001  3.419574E+0000
 -3.503304E+0000 -1.003514E+0000
  2.863980E+0000 -1.604888E+0000
  2.181995E+0000  2.904463E+0000
 -6.448217E-0001  1.262601E+0000
 -1.594590E+0000 -1.505094E+0000
  1.114845E+0000 -2.034074E+0000
  6.220703E-0001  1.496885E+0000
 -3.917231E-0001  2.441447E+0000
 -1.263107E+0000 -2.548491E+0000
 -5.926357E-0001 -7.284915E-0001
  3.262883E+0000  7.186373E-0001
 -2.539971E+0000  2.544861E+0000
 -7.536534E-0001 -3.758645E+0000
  2.326025E+0000 -1.089725E+0000
 -2.844506E-0001 -1.520994E+0000
 -6.860324E-0001  1.866858E+0000
  5.128893E-0001 -2.238222E+0000
  1.008535E+0000  9.371909E-0001
  3.534527E-0001  1.401480E+0000
 -2.121251E+0000 -1.595203E+0000
  6.300360E-0002 -3.921444E+0000
  2.289526E+0000  3.651761E+0000
  7.715790E-0001  2.226923E+0000
 -4.306717E+0000  3.858335E+0000
  5.264982E-0002 -3.838648E+0000
  1.523573E+0000 -1.078986E+0000
  3.518280E+0000  4.357459E+0000
 -2.532533E+0000  1.338588E-0001
 -2.358011E+0000 -1.206153E+0000
  2.515223E+0000 -2.166111E+0000
  1.669023E+0000  2.975728E+0000
 -2.693567E+0000 -1.568580E+0000
  1.561949E+0000 -1.745969E+0000
  2.039512E+0000  1.759900E-0001
 -2.201128E+0000  3.676426E+0000
  5.177582E-0001 -3.444822E+0000
 -8.829252E-0002 -1.869411E+0000
  3.387487E+0000 -7.828889E-0001
 -1.784618E+0000  1.702685E+0000
  1.114898E-0002 -8.736169E-0001
  3.559653E-0001 -6.777955E-0001
  1.679083E-0001  1.978465E+0000
  1.495390E+0000 -1.233980E-0001
 -1.763224E+0000  4.468550E-0001
  2.568825E+0000  1.291083E-0001
 -2.112993E+0000  1.564142E+0000
  2.637177E+0000 -8.640652E-0001
  2.159404E-0001  1.232487E-0001
  1.173794E+0000 -7.499741E-0002
 -9.469979E-0001 -2.961027E+0000
 -1.317742E+0000  2.307345E+0000
  1.264977E+0000 -4.655180E+0000
 -3.248248E+0000  2.550500E+0000
  3.006170E+0000 -2.357499E+0000
 -5.190335E+0000 -1.456754E+0000
  1.708306E+0000 -2.002119E+0000
 -1.719747E+0000  1.129470E+0000
  2.263115E+0000  7.455332E-0001
 -2.390867E-0001  4.921607E+0000
 -1.452529E+0000 -7.488729E-0001
 -1.553327E-0001  1.660760E-0001
  1.895474E+0000 -1.291983E+0000
  2.123052E-0001  2.047558E+0000
 -2.456367E+0000  1.432414E+0000
 -2.329896E+0000 -3.321428E+0000
  2.826126E+0000 -2.787466E+0000
  2.191875E-0001  3.405256E+0000
 -2.817510E+0000  3.979690E+0000
  2.066710E-0001 -7.487836E-0001
  3.007274E-0001 -1.715923E+0000
  2.100654E+0000 -7.533122E-0001
 -1.388412E+0000  2.634692E+0000
 -4.179710E+0000 -2.199088E+0000
  3.069507E+0000 -4.505300E+0000
  5.345745E-0001  1.342564E+0000
 -2.224663E-0002  2.298473E+0000
 -1.847704E+0000  1.357563E+0000
  1.137474E+0000 -7.425754E-0001
 -2.854224E-0001 -4.114070E-0001
  5.730917E-0001  2.172241E+0000
 -1.740043E-0001  1.128414E-0001
 -3.019046E+0000  1.060253E+0000
  2.559193E+0000 -5.453746E+0000
  2.321162E+0000 -8.952830E-0001
  8.459928E-0001  4.394892E+0000
 -3.598085E+0000  9.609164E-0001
 -6.545199E-0001 -5.574217E+0000
  3.878096E+0000  1.007008E+0000
 -1.297819E+0000  4.843400E+0000
 -1.450325E+0000 -9.515462E-0001
  2.427993E+0000 -3.114388E+0000
  8.187196E-0001  2.156510E+0000
 -1.778860E+0000  1.769749E+0000
 -1.439521E+0000 -1.633891E+0000
  1.982509E+0000 -1.468401E+0000
  6.752172E-0001  3.843041E+0000
 -2.812023E+0000  4.939410E+0000
 -3.025046E+0000 -3.625477E+0000
  9.914808E-0001 -1.847057E+0000
  1.942790E+0000  4.044694E-0002
 -2.322937E+0000  2.242846E+0000
 -1.438636E+0000 -8.760400E-0001
 -2.864240E-0001 -2.727045E+0000
  1.572228E+0000  2.090775E+0000
 -1.129012E+0000  1.585716E+0000
  1.189162E-0001  1.470000E+0000
  6.885946E-0003 -2.642294E+0000
  1.634396E+0000 -9.235461E-0001
  2.044869E+0000  6.813031E-0002
 -8.814142E-0001  1.354878E+0000
 -2.682226E-0001 -4.981321E-0002
  2.901288E-0001  1.628981E+0000
  2.349497E+0000 -1.968107E+0000
 -3.317888E-0002  4.477717E-0001
 -2.353261E-0001  4.111878E+0000
 -2.349242E+0000 -1.882475E+0000
  1.322151E+0000 -3.171497E+0000
  2.140227E+0000  8.657330E-0001
  1.925300E-0001  8.402696E-0001
 -8.590079E-0001 -3.070006E+0000
  1.670452E+0000 -2.341514E+0000
  1.627998E+0000  7.747678E-0001
 -1.166634E+0000  2.417712E+0000
 -3.481992E+0000 -6.772859E-0001
  1.065922E+0000 -2.423962E+0000
  5.648409E+0000 -5.158968E-0001
 -4.672123E+0000  4.687101E+0000
 -1.719084E+0000 -3.201187E+0000
  2.029122E+0000 -1.730627E+0000
  2.197557E+0000  2.085053E+0000
 -4.774495E+0000  6.323634E-0001
 -2.176771E+0000 -3.277287E+0000
  5.023600E+0000 -2.734871E+0000
  2.249389E+0000  4.506967E+0000
 -6.207614E+0000  1.231860E+0000
  2.449928E+0000 -4.169772E+0000
  3.524608E+0000  7.095101E-0001
 -2.925383E+0000  5.155850E+0000
 -4.311912E+0000 -3.185477E+0000
  1.476333E+0000 -3.360138E+0000
  2.991442E+0000  2.001845E+0000
 -1.762826E+0000  2.755617E+0000
 -3.645760E+0000 -3.582970E+0000
  2.398690E+0000 -3.904244E+0000
  2.820504E+0000  1.286747E+0000
 -1.970939E+0000  4.873976E+0000
 -3.125919E+0000 -1.713602E+0000
  2.239880E+0000 -2.332740E-0001
  2.711787E+0000  2.380262E+0000
 -4.765457E+0000 -7.490416E-0001
 -1.525575E+0000 -3.053604E+0000
  1.793448E+0000  9.185598E-0001
  1.513995E+0000  2.099453E+0000
 -1.630721E+0000  1.464352E+0000
 -1.453507E+0000 -4.146370E+0000
  7.342795E-0001 -2.946920E-0001
  4.218809E-0001  1.969996E+0000
 -2.735091E-0001  5.138733E-0001
 -6.683851E-0001  8.936159E-0001
  3.116824E-0001  2.723825E+0000
  4.879139E-0001 -8.526175E-0003
 -1.567850E+0000 -1.430240E+0000
  1.233324E+0000 -3.734367E+0000
  7.189664E-0001  2.609617E+0000
  1.610470E+0000  2.117121E+0000
 -2.050012E+0000  2.397688E+0000
  9.683721E-0001 -2.466104E+0000
 -2.333223E+0000  2.692730E-0002
  1.923400E+0000 -1.758629E+0000
 -2.660462E+0000  5.784569E-0001
  3.882167E-0001 -4.592263E-0001
  3.413647E+0000  3.266400E-0001
 -6.520253E-0001  8.287984E-0001
 -1.535205E+0000 -8.360397E-0001
  6.158383E-0001 -1.998785E+0000
  2.434602E+0000  1.712859E+0000
  5.454896E-0001  3.125337E+0000
  1.443853E+0000 -2.511977E+0000
  1.454484E+0000 -8.568303E-0002
 -2.749049E+0000 -4.241872E-0001
 -3.404406E-0001 -9.548183E-0001
  2.353268E+0000 -1.373912E+0000
 -6.476004E-0001  3.624065E+0000
 -1.029218E+0000  1.817603E-0001
 -1.694803E+0000 -5.195800E-0001
  3.771829E+0000 -2.368501E+0000
  2.326813E+0000  3.288717E+0000
 -3.107220E+0000  3.962681E+0000
 -1.180777E+0000 -4.198279E+0000
  2.087668E+0000 -2.871284E+0000
  3.001763E+0000  1.925485E+0000
 -2.855732E+0000  6.333378E-0001
 -5.658867E+0000 -4.711834E+0000
  3.306223E+0000 -5.110794E+0000
  5.220238E+0000  1.633416E+0000
 -6.250511E+0000  4.736945E+0000
 -1.326998E+0000 -3.620147E+0000
  1.539296E+0000 -4.368479E+0000
  3.147337E+0000  3.114532E+0000
 -2.660441E+0000  3.342333E+0000
 -2.680487E+0000 -3.542652E+0000
  1.009087E-0001  2.062704E+0000
  4.169107E+0000  1.673039E+0000
 -2.430925E+0000  1.767372E+0000
 -4.787513E-0001 -1.575907E+0000
  2.945729E+0000  6.940348E-0001
 -3.921933E+0000  3.730387E+0000
 -1.465271E+0000 -2.761655E+0000
 -8.719805E-0002 -4.641916E+0000
  2.464924E+0000  3.270859E+0000
  2.541326E+0000  1.429865E+0000
 -4.754247E+0000 -1.903011E+0000
  2.337193E+0000 -4.086405E+0000
  1.460772E+0000  3.132545E+0000
 -2.176303E+0000  3.947502E+0000
 -1.583449E+0000 -2.187274E-0001
  1.460273E+0000 -4.475874E-0001
 -9.877954E-0001  1.536876E-0001
  1.746212E-0001 -1.846712E+0000
 -3.383455E-0002  1.879047E+0000
  1.231209E-0002  4.708033E+0000
 -2.585125E+0000 -4.792046E-0001
 -1.074079E+0000 -5.247327E-0001
  1.883925E+0000  1.815243E-0001
 -7.765432E-0002  3.168934E+0000
 -3.330107E+0000 -1.032320E+0000
  1.943637E+0000 -2.599410E+0000
  3.032078E+0000  6.922077E-0001
 -9.629780E-0001  4.599478E+0000
 -8.736066E-0001 -2.226686E+0000
 -2.479413E+0000 -3.754456E+0000
  4.620191E+0000 -2.937956E+0000
  1.312804E+0000  2.394435E+0000
 -3.318922E+0000  1.539513E+0000
 -3.945098E-0001 -1.826310E+0000
  3.189811E+0000 -1.186368E+0000
  1.732514E+0000  1.767780E+0000
 -3.919921E+0000  2.057903E+0000
 -3.915868E-0001 -3.943869E+0000
  4.569245E+0000 -1.093794E+0000
  2.060873E+0000  4.237318E+0000
 -5.446452E+0000  2.574581E+0000
 -2.151945E-0001 -6.153924E+0000
  2.899153E+0000 -1.074156E+0000
  5.902517E-0001  5.734295E+0000
 -1.839624E+0000  6.593582E-0001
 -1.406709E+0000 -4.752818E+0000
  5.802927E+0000 -7.651721E-0001
  3.812939E-0001  5.811383E+0000
 -4.317386E+0000  2.508886E-0001
  7.227031E-0002 -5.271323E+0000
  3.663410E+0000 -2.681569E+0000
  4.874388E-0001  6.962777E+0000
 -2.770729E+0000  1.608661E-0001
 -7.604850E-0001 -5.468534E+0000
  5.136442E+0000 -7.392250E-0001
  6.543975E-0001  5.689189E+0000
 -3.182956E+0000 -1.301688E+0000
 -5.797805E-0001 -4.213057E+0000
  4.423803E+0000  2.030016E+0000
 -8.206941E-0001  3.440805E+0000
 -3.351712E+0000 -3.446515E-0001
  2.177376E+0000 -6.197127E+0000
  2.803996E+0000 -1.438810E-0001
  2.489851E-0002  4.870960E+0000
 -4.333749E+0000 -1.037789E+0000
  8.945033E-0001 -4.546293E+0000
  3.411404E+0000  2.998279E+0000
 -5.191398E-0001  6.705488E+0000
 -3.457756E+0000 -2.310814E+0000
  1.735958E-0001 -5.347408E+0000
  4.256270E+0000  2.947446E+0000
 -5.854245E-0001  3.432484E+0000
 -6.131342E+0000 -1.871586E-0001
  1.248278E+0000 -4.589040E+0000
  3.402992E+0000  3.982564E+0000
 -1.988707E-0001  3.514373E+0000
 -3.779608E+0000  2.293929E+0000
 -4.722680E-0001 -4.706058E+0000
  9.599399E-0001  1.619399E+0000
  2.110055E+0000  1.727901E+0000
 -2.810700E+0000  1.241905E+0000
  3.686133E-0001 -6.803895E-0001
  1.713326E+0000 -1.836228E+0000
  1.196766E+0000  3.279954E+0000
 -6.392525E-0001  5.826236E-0001
 -9.618408E-0001 -1.828345E+0000
  2.793165E+0000 -4.428791E-0001
 -3.992743E-0001  1.422653E+0000
 -6.408926E-0001  1.449866E+0000
  1.139025E+0000 -3.163681E+0000
  2.566835E-0002 -4.135857E+0000
  2.231315E+0000  4.269114E-0001
  2.582491E+0000  3.271044E+0000
 -3.265402E+0000  3.820347E-0001
 -1.092262E+0000 -4.232526E+0000
  4.818222E+0000  1.156919E+0000
 -2.559379E+0000  4.530165E+0000
  1.580506E-0001 -5.482087E-0001
  3.640529E-0002  8.418818E-0002
  1.083143E+0000  5.698409E-0001
 -1.416025E+0000  3.787946E+0000
 -2.858446E+0000  1.435999E+0000
 -1.440969E-0001 -2.463677E+0000
  2.558000E+0000 -2.280380E+0000
  7.274821E-0001  1.063437E+0000
  7.200170E-0001  1.352593E+0000
 -1.234878E+0000 -7.089888E-0001
 -5.351146E-0001 -2.531648E+0000
  1.298424E+0000  9.538788E-0001
 -4.826067E-0003  1.267634E+0000
 -2.291573E+0000 -7.231860E-0001
  1.011188E+0000 -2.405750E+0000
  1.381346E+0000 -7.011157E-0001
 -2.032983E+0000  2.482632E+0000
 -2.875833E-0001 -1.738385E+0000
  4.743680E-0001  7.552425E-0002
  5.703565E-0001  1.995021E+0000
 -1.301747E+0000 -5.473562E-0001
  4.117388E-0001 -1.390154E+0000
  3.039000E+0000 -1.092298E+0000
 -2.043212E+0000  3.417720E+0000
  1.462760E+0000 -7.333078E-0001
 -9.670253E-0001  1.640829E+0000
  1.255074E+0000 -3.529255E-0001
  3.807077E-0001  3.610761E-0001
 -8.742653E-0001 -2.104867E-0001
  9.041053E-0002 -2.654353E+0000
  1.267291E+0000 -2.096208E+0000
  1.664460E+0000  4.589488E-0001
 -2.051525E+0000 -2.122616E+0000
  1.784899E+0000 -1.876058E+0000
  2.645388E+0000  4.292183E+0000
 -3.090541E-0001  3.881566E+0000
 -4.252607E+0000 -3.573324E+0000
  1.177653E+0000 -3.809336E+0000
  2.676814E+0000  1.598260E+0000
 -3.236732E+0000  2.585762E-0001
 -1.012938E+0000 -1.621603E+0000
  4.917043E-0001 -1.869376E+0000
  1.690925E+0000  1.990619E+0000
 -7.192688E-0001  1.656608E+0000
 -2.971005E+0000 -3.928192E+0000
  2.249958E+0000  2.362517E-0001
 -1.150996E+0000  6.274907E-0001
 -9.601494E-0001  1.246347E+0000
 -7.505948E-0001 -1.212806E+0000
  1.684169E+0000 -1.706130E+0000
 -5.625000E-0001  1.518850E+0000
 -3.556499E+0000 -4.592754E-0003
  1.996732E+0000 -2.211429E+0000
  4.966706E-0001  5.158793E+0000
 -2.298730E-0001  1.658640E+0000
 -2.950663E-0001  5.932697E-0001
  1.522676E+0000 -1.433387E+0000
 -1.198158E-0001  3.691391E-0001
 -1.593892E+0000  2.635101E-0002
  1.583858E+0000 -1.065642E-0001
  4.184419E-0001  3.906480E+0000
 -7.765355E-0001 -7.457821E-0001
 -8.399257E-0001 -1.388934E+0000
  4.814290E-0001 -3.147567E-0001
 -2.137604E+0000  1.621831E-0001
  2.012502E+0000 -2.059896E+0000
  5.244549E-0001  6.922160E-0001
  1.088982E+0000 -1.688428E+0000
 -1.244745E+0000 -9.824244E-0001
 -7.371896E-0001 -1.215857E+0000
 -1.124880E+0000  5.085200E-0001
 -1.165861E+0000  7.418599E-0001
  1.121581E-0001 -8.532751E-0001
 -8.294819E-0001  1.437169E-0001
  3.630116E+0000 -1.423141E+0000
 -1.216654E+0000  1.248886E+0000
  1.038998E-0001 -3.524825E+0000
 -1.666993E+0000 -1.520819E+0000
  1.367952E+0000 -2.171251E-0001
  1.176543E+0000  6.721226E-0001
 -1.644058E+0000  3.843020E+0000
 -2.727714E+0000 -2.795851E+0000
  1.140192E+0000 -2.492531E+0000
  3.447793E+0000  2.393508E+0000
 -4.584561E+0000  4.025430E+0000
 -5.822345E+0000 -4.362918E+0000
  7.559819E+0000 -5.103478E+0000
  2.250007E+0000  6.905547E+0000
 -3.109522E+0000  2.391025E+0000
 -1.290734E+0000 -2.541584E+0000
  3.208684E+0000 -3.583557E-0001
  2.270075E+0000  1.678806E+0000
 -1.950016E+0000 -2.685453E+0000
  2.022106E+0000 -3.473098E+0000
  1.132727E+0000 -4.617800E-0002
  4.661189E-0001  2.808783E+0000
 -2.490108E+0000  1.393442E+0000
 -1.548408E+0000 -4.352375E+0000
  3.754592E+0000 -1.644762E+0000
  1.420138E+0000 -7.025739E-0001
 -1.150897E+0000  2.026227E+0000
 -9.671486E-0001 -8.279722E-0001
  1.004771E+0000 -4.643089E+0000
  2.485771E+0000  1.588490E+0000
 -2.598733E+0000  2.531467E+0000
  1.053672E+0000 -1.868749E+0000
 -3.262790E-0001  6.230583E-0001
  3.381902E+0000 -4.995417E-0001
 -2.466877E+0000 -2.238292E-0001
  1.334452E+0000 -1.805859E+0000
 -1.148387E+0000  5.297146E-0001
  2.255573E-0001  9.149916E-0001
 -2.485395E+0000  2.150808E+0000
  8.622987E-0001 -3.227037E+0000
 -2.368304E+0000  4.896309E-0001
  2.724522E+0000 -2.302444E+0000
 -3.797720E-0001  6.681434E-0002
  1.063741E+0000  3.478982E+0000
 -1.971478E+0000  2.450843E+0000
 -6.074568E-0001 -3.799114E-0001
  8.510578E-0001 -1.259820E+0000
 -1.918096E+0000 -1.566922E-0001
  1.541248E+0000 -1.499045E+0000
  3.654543E-0001  1.468429E+0000
 -1.457496E+0000  1.948994E+0000
 -3.706716E-0001  8.055825E-0002
  6.472211E-0002 -1.764996E+0000
  1.442530E+0000  3.790306E+0000
  3.231794E-0001 -1.396656E-0001
 -1.507070E+0000 -1.512740E+0000
  2.793564E+0000 -1.311338E+0000
 -1.612229E+0000  1.580969E+0000
  6.669008E-0001  4.181787E-0001
 -9.241305E-0001 -2.189137E+0000
  2.877063E-0001  3.944363E-0001
  3.009070E-0001  5.090392E-0002
 -4.470079E-0001  9.814649E-0001
 -5.568852E-0001 -6.057664E-0001
 -5.828347E-0001 -2.492300E-0001
  7.434946E-0001  1.388411E+0000
  6.413363E-0001  6.261797E-0001
 -1.099678E+0000 -2.843079E+0000
  1.047987E+0000  1.046635E-0001
  5.543496E-0001 -1.827418E+0000
 -1.183934E+0000  1.312840E+0000
  1.401495E+0000 -1.426700E+0000
 -1.124085E+0000  3.011352E+0000
 -8.369736E-0001 -1.071980E+0000
 -1.912077E+0000 -1.262725E+0000
  2.862500E+0000 -3.256124E-0001
 -1.308136E+0000  1.135664E+0000
 -1.031179E+0000 -4.290730E-0001
  1.206211E+0000 -1.355920E+0000
  1.399927E+0000 -6.217159E-0001
 -1.486781E+0000  2.456469E+0000
  4.958403E-0001 -2.220705E-0001
 -5.047556E-0001 -1.052468E+0000
  1.524132E+0000  5.176629E-0002
 -1.206870E+0000  1.746259E+0000
 -1.295641E+0000 -7.881222E-0001
  4.359051E-0001 -1.920576E+0000
  2.175695E+0000  1.142325E+0000
 -2.212432E+0000  1.750037E+0000
 -1.819374E+0000  4.295962E-0001
 -6.838160E-0002 -5.258380E-0001
  2.421729E+0000 -2.012798E+0000
 -5.201788E-0001 -1.144728E+0000
  3.366570E+0000 -2.758861E-0001
 -4.206184E+0000  3.066918E+0000
 -1.425198E+0000 -1.844835E+0000
  1.082102E+0000 -4.789646E+0000
  2.525365E+0000  1.392011E+0000
 -3.818810E+0000  1.320773E+0000
 -1.457859E-0001 -1.623029E+0000
  1.520816E+0000 -1.402343E+0000
  1.097319E+0000 -8.287934E-0001
 -2.557990E+0000  7.826825E-0001
 -5.398598E-0001  8.749068E-0001
 -5.802456E-0002  9.423077E-0001
  3.108897E+0000  3.921017E-0002
 -3.668820E+0000  3.699335E+0000
  6.345968E-0001 -7.485962E-0001
 -2.473959E+0000  1.004072E+0000
  5.507435E+0000 -1.760202E+0000
  4.562524E-0001  2.248024E+0000
 -2.918456E+0000  1.485122E+0000
  3.244420E-0001 -3.637238E+0000
  3.764034E+0000 -2.479296E-0001
 -8.923410E-0001  3.894497E+0000
 -2.488464E+0000  1.563683E-0001
  1.503535E+0000 -3.693274E+0000
  1.982195E+0000  2.502327E+0000
  1.951792E-0001  1.876608E+0000
 -3.725252E+0000 -7.634703E-0001
 -3.681984E-0003 -5.171071E-0001
  1.034531E+0000  2.705074E+0000
 -3.862082E-0001  6.672604E-0001
 -1.283109E+0000 -4.451946E-0001
  5.487485E-0001 -8.143791E-0001
  7.357125E-0001  4.086638E-0001
  2.311341E+0000  2.939109E-0001
 -2.797762E+0000  2.101168E+0000
 -1.249606E+0000 -6.156538E-0001
  1.407321E+0000 -3.730855E+0000
  1.548547E+0000  4.798163E-0001
 -2.086679E+0000  2.346685E+0000
  1.892468E+0000 -3.468263E+0000
 -6.326291E-0001  6.235747E-0001
  2.369223E+0000  6.314296E-0001
 -4.042820E+0000  3.932507E+0000
  3.605955E+0000 -3.241999E+0000
  2.235650E-0001 -1.095383E+0000
  3.183034E-0001  1.588504E+0000
 -1.307140E+0000  8.782400E-0001
 -2.361269E-0001 -2.990868E+0000
  1.865613E+0000 -2.212484E+0000
  2.284721E+0000  2.607746E+0000
 -1.100157E+0000  2.947841E+0000
 -4.402207E+0000 -2.640634E-0001
  2.696229E+0000 -5.729984E+0000
  2.645469E+0000 -1.182140E+0000
 -1.407966E+0000  2.422317E+0000
 -4.672595E+0000 -8.849948E-0001
  2.136872E+0000 -2.807867E+0000
  2.877758E+0000 -5.358395E-0001
 -3.069669E+0000  3.014822E+0000
 -5.742528E-0002 -1.686032E+0000
  1.400479E-0001 -2.889139E+0000
  2.905715E+0000  2.051809E-0001
 -3.010291E+0000  3.138867E+0000
 -1.333115E+0000 -1.514515E+0000
  2.039394E+0000 -1.445737E+0000
  8.326751E-0001  2.202754E+0000
 -3.451522E+0000  8.445672E-0001
 -6.303818E-0001 -1.709793E+0000
  4.177508E+0000  4.580527E-0001
 -3.402955E+0000  5.371211E+0000
  1.609659E+0000 -1.280731E+0000
 -1.027050E-0001 -1.320274E+0000
  1.351660E+0000 -1.263376E+0000
 -5.059783E-0001 -2.268164E+0000
 -1.472672E+0000  2.337767E+0000
 -2.289498E-0002 -9.768526E-0001
  3.553634E-0001 -1.574517E+0000
  9.954001E-0001  7.130546E-0001
 -2.259987E+0000 -3.758067E+0000
  2.208010E+0000  1.086952E+0000
 -1.108003E-0001  3.222930E+0000
 -4.837044E+0000  1.067147E+0000
  1.161673E-0001 -3.508373E+0000
  1.808783E+0000 -1.957109E+0000
 -5.433859E-0001  4.399335E+0000
 -1.123872E+0000  6.076595E-0001
 -1.299844E+0000 -3.137535E+0000
  1.696260E+0000 -5.174511E-0001
  1.905206E+0000  2.516181E+0000
 -4.574837E+0000 -2.917984E+0000
  4.518200E+0000 -4.876228E+0000
  2.653801E+0000  4.270401E+0000
 -1.921563E+0000 -2.949770E-0001
 -3.975656E-0001 -2.103737E+0000
  2.322005E+0000  4.146888E-0001
  1.644172E+0000  3.989302E+0000
 -3.021456E+0000  4.593760E-0001
  1.565889E+0000 -4.111566E+0000
 -8.737651E-0001  1.393165E-0001
  8.410608E-0001 -3.201924E-0001
 -5.979632E-0001  5.920354E-0001
 -1.383182E-0001 -7.041807E-0001
 -1.758517E+0000  1.143843E+0000
  3.006275E-0001 -5.464672E-0001
  3.504477E-0002  1.991402E+0000
 -9.067258E-0001  1.528903E+0000
  9.116017E-0003 -2.241380E+0000
 -1.997357E-0001 -2.728853E+0000
  1.757006E+0000 -8.850132E-0001
 -2.810496E+0000  1.322065E+0000
  7.014776E-0001  3.807255E-0001
 -7.518368E-0001  1.659175E+0000
  1.541939E-0001 -1.248744E+0000
  6.725009E-0001 -3.530401E-0001
  6.910630E-0001  2.975061E-0001
 -1.184926E+0000  2.848044E+0000
 -4.387100E-0001 -1.353545E+0000
 -3.665335E-0001 -2.007784E+0000
  2.371989E+0000  7.409617E-0001
 -2.340023E+0000  1.757345E+0000
 -1.524967E+0000  2.490600E-0001
 -5.789383E-0003  2.485325E-0001
  1.709482E+0000 -2.007257E-0001
 -1.475776E+0000  1.391891E+0000
 -5.911878E-0001 -2.052058E+0000
  9.049620E-0001  2.972212E-0002
  9.985128E-0001 -2.609002E-0001
 -2.549765E+0000 -3.194736E-0001
  1.181450E+0000 -2.693931E+0000
  4.379989E-0001  3.085709E+0000
  1.029260E+0000  1.817752E+0000
 -4.086262E+0000 -8.332171E-0001
  3.165521E+0000 -4.783023E+0000
  8.911282E-0001  2.495944E+0000
  9.029813E-0001  3.537329E+0000
 -2.069070E+0000 -3.174717E+0000
  9.545771E-0001 -2.712517E+0000
  1.708304E+0000  1.989812E+0000
  1.237973E+0000  1.903767E+0000
 -4.302531E+0000 -3.557256E-0001
  2.719630E+0000 -3.836569E+0000
  2.010602E+0000  5.660642E-0001
 -1.538484E+0000  4.558663E+0000
 -1.877800E+0000 -2.685730E-0001
 -2.108976E+0000 -2.253938E+0000
  3.542607E+0000 -8.605550E-0001
 -1.135496E+0000  2.018499E+0000
 -2.548586E+0000 -3.293589E+0000
  1.247738E+0000 -4.109250E+0000
  2.948979E+0000  3.108986E+0000
 -3.518200E-0001  2.786813E+0000
 -3.218123E+0000 -1.247920E+0000
  1.163146E+0000 -1.473480E+0000
  3.896721E+0000  7.900726E-0001
 -2.131759E+0000  1.697567E+0000
 -2.704869E-0001 -4.535970E+0000
 -1.615417E+0000 -4.308001E+0000
  4.861558E+0000  2.872828E-0001
  1.120359E-0001  2.330923E+0000
 -3.721928E+0000 -3.450504E+0000
  8.228241E-0001 -3.100200E+0000
  3.154127E+0000  1.196942E+0000
 -1.256899E-0001  4.394743E+0000
 -3.154325E+0000 -9.785609E-0001
 -6.899857E-0001 -3.947803E+0000
  3.751656E+0000  5.595336E-0001
 -9.851625E-0001  2.960081E+0000
 -3.070182E+0000  1.774193E+0000
 -2.070445E+0000 -4.345869E+0000
  3.007764E+0000 -4.339666E+0000
  2.728474E+0000  3.346230E+0000
 -1.486755E+0000  1.426018E+0000
 -2.663418E+0000 -1.763006E+0000
  2.128815E+0000 -3.748804E+0000
  1.292661E+0000  4.171286E+0000
 -2.251604E+0000  1.663384E+0000
 -1.842599E+0000 -1.959723E+0000
  3.464419E-0002 -2.461638E+0000
  3.972464E+0000  1.730718E+0000
 -2.316976E-0001  3.569855E+0000
 -3.545913E+0000 -2.722938E+0000
  1.489892E+0000 -6.611821E+0000
  4.549518E+0000  3.241706E+0000
 -3.979280E-0001  7.333289E+0000
 -4.277295E+0000 -3.132835E+0000
  1.364996E+0000 -5.399296E+0000
  4.128488E+0000  1.074901E+0000
 -1.741538E+0000  5.344648E+0000
 -4.045204E+0000 -7.083729E-0001
  2.981727E+0000 -6.125615E+0000
  5.781186E+0000  3.252100E+0000
 -1.833187E+0000  6.602492E+0000
 -5.663502E+0000 -8.432477E-0001
  6.422048E-0002 -4.093762E+0000
  2.674913E+0000  7.074183E-0001
 -3.613297E-0001  2.428925E+0000
 -3.771185E+0000 -1.249163E+0000
  1.527445E+0000 -2.012374E+0000
  1.562451E+0000  1.904609E+0000
 -9.141898E-0001  1.405119E+0000
 -4.224422E+0000 -2.127236E+0000
  3.397311E+0000 -2.122742E+0000
  2.755367E+0000  2.204405E+0000
 -3.520037E+0000  3.161602E+0000
 -1.290891E+0000 -6.562442E+0000
  4.286287E+0000 -1.328973E+0000
  3.059096E+0000  6.611825E+0000
 -6.466676E+0000  4.110994E+0000
 -2.277154E+0000 -5.156156E+0000
  2.273393E+0000 -3.930226E+0000
  4.493003E+0000  6.288204E+0000
 -4.944548E+0000  2.610014E+0000
 -4.167235E+0000 -5.618285E+0000
  5.303770E+0000 -2.007697E+0000
  9.188561E-0001  9.300807E+0000
 -5.098809E+0000 -1.356009E+0000
 -1.746772E+0000 -7.070052E+0000
  3.813058E+0000 -3.857103E+0000
  1.637363E+0000  4.548440E+0000
 -2.579552E+0000  2.968529E+0000
 -3.770359E-0001 -9.241666E-0002
  4.296270E+0000 -7.102331E-0002
 -2.466611E+0000  2.278371E+0000
 -1.595438E+0000  1.270447E-0001
  1.294711E+0000 -2.906653E+0000
 -8.149315E-0001 -3.884654E-0001
 -7.968088E-0002  3.093410E+0000
 -5.685417E-0001  2.491963E+0000
 -5.376858E-0001 -3.647201E-0001
  1.147246E+0000 -3.793085E-0001
  1.350432E+0000  1.543231E+0000
  3.777144E-0001  2.153941E-0001
 -3.205216E+0000 -1.093127E+0000
  1.395640E+0000 -1.685433E+0000
  7.492412E-0001  3.268506E+0000
 -1.330004E+0000  6.187235E-0001
 -3.565472E+0000 -6.153338E-0001
  2.624470E+0000  4.190863E-0001
  4.459631E-0001 -1.708662E+0000
 -8.445958E-0001  2.456615E+0000
 -1.472745E+0000 -2.533056E-0001
 -1.565557E+0000  2.984293E-0001
  2.666377E+0000  9.228517E-0001
 -2.373357E-0001  2.385737E+0000
 -1.855909E+0000 -2.653124E+0000
  7.041135E-0001  8.178960E-0001
  1.114507E+0000  2.077952E+0000
 -1.646675E+0000  8.729352E-0001
 -1.642714E+0000 -5.312496E-0001
  1.364899E+0000 -2.634061E+0000
  1.844016E+0000  9.425950E-0001
 -4.181127E-0001  2.826445E+0000
  1.103818E+0000 -5.594460E-0001
 -8.195931E-0001 -1.467718E-0001
 -4.190950E-0002 -1.685322E+0000
  4.137363E-0001  5.981647E-0002
 -6.030986E-0001  2.657840E+0000
  3.045003E-0002  4.850515E-0001
  1.849920E+0000 -1.305864E+0000
  1.798948E+0000  2.241069E+0000
 -2.575716E+0000  1.870909E+0000
 -1.055377E+0000 -1.867966E+0000
  2.530370E+0000 -3.102418E+0000
 -1.414672E+0000  3.061184E-0001
  1.201812E+0000  1.978308E+0000
 -1.182124E+0000  5.659831E-0001
  2.587675E-0001 -1.010698E+0000
 -5.752087E-0001 -1.568306E+0000
 -1.400715E+0000 -3.874776E-0001
  3.864472E-0001 -1.145152E-0001
 -2.018590E+0000  2.631080E-0001
  2.247203E-0001  1.322558E+0000
 -5.092819E-0001  1.766150E+0000
 -9.524366E-0001 -1.815654E+0000
  1.524569E+0000 -3.198913E+0000
  1.181310E+0000  4.461446E+0000
 -2.027863E+0000 -5.295203E-0001
 -2.385725E+0000 -3.089649E+0000
  4.318539E+0000 -3.921773E-0001
  2.203828E+0000  2.596821E+0000
 -3.157609E+0000  2.224278E+0000
  1.586582E+0000 -4.564147E+0000
  1.585113E+0000  1.339619E+0000
  1.934221E+0000  1.126329E+0000
 -3.245893E+0000  8.249190E-0001
  3.700902E-0001 -2.903253E+0000
 -1.800587E+0000  2.119757E+0000
  3.296807E-0001 -6.010890E-0001
 -1.102587E+0000 -1.483513E+0000
  8.475104E-0001  3.681384E-0001
 -9.678240E-0001  4.392637E-0001
  1.729770E+0000  1.659209E+0000
 -4.374260E-0001  9.930337E-0001
 -1.465594E+0000 -1.583633E+0000
  2.494048E+0000  2.577930E+0000
  7.836549E-0001  1.509585E+0000
 -4.210417E+0000 -1.737298E+0000
  3.121256E+0000 -1.141465E+0000
  8.270176E-0002 -1.348015E-0001
 -1.716870E+0000 -5.245489E-0001
 -1.339812E+0000 -2.024084E+0000
  2.151376E+0000 -1.412556E-0001
 -8.293615E-0001  2.265208E+0000
  7.259241E-0001  2.335107E+0000
 -1.915752E+0000  1.278374E-0001
  1.456383E+0000 -1.499235E+0000
  2.264920E+0000  1.638194E+0000
 -1.203525E+0000  4.585611E-0002
 -9.336167E-0001 -1.296401E+0000
  6.975079E-0001 -1.959980E+0000
  1.185990E+0000  1.876265E+0000
  5.455797E-0001  1.435324E+0000
 -1.280244E+0000 -2.508025E-0001
 -2.375985E-0001 -2.286770E+0000
  2.270132E+0000 -6.390096E-0001
  4.892675E-0001  1.757163E+0000
 -1.179999E-0001  1.419576E+0000
 -1.400760E+0000 -1.730054E+0000
  2.818716E-0001  1.077266E+0000
  2.946135E+0000  8.591607E-0001
 -1.203344E+0000  1.887071E+0000
 -1.603143E+0000 -3.400218E+0000
  2.726336E+0000 -2.717671E+0000
  1.757751E+0000  7.843851E-0001
 -2.501465E+0000  1.512254E+0000
 -7.479497E-0002 -1.664885E+0000
  1.982264E+0000 -2.795886E+0000
  1.370503E-0001  2.986680E+0000
 -1.871243E+0000  1.258316E+0000
 -1.938791E+0000 -1.900979E+0000
  2.830130E+0000 -3.076095E+0000
  9.242859E-0001  1.441630E+0000
 -1.488812E+0000  1.107555E+0000
  1.185368E+0000 -1.600678E+0000
  6.966752E-0001  8.805533E-0001
  3.441221E+0000 -9.189536E-0001
 -5.185654E-0001  1.289536E+0000
 -9.519961E-0001  1.056600E+0000
  1.084808E+0000 -1.989816E+0000
 -1.873051E+0000 -3.574715E-0001
  3.489023E+0000 -4.181634E-0001
  2.743601E+0000  1.928291E+0000
 -4.281586E-0001  3.726655E+0000
 -1.959620E+0000 -2.946036E+0000
  1.790387E+0000 -6.322090E-0001
  9.672888E-0001  2.766679E+0000
 -1.184382E+0000 -2.115679E+0000
 -5.528135E-0001 -1.993160E+0000
  2.250374E+0000  6.400642E-0001
  1.505588E-0001  2.540525E+0000
 -1.200221E+0000  8.938505E-0001
 -5.404777E+0000 -1.422433E+0000
  1.449280E+0000 -1.958917E+0000
  3.842273E-0001  3.305106E-0001
  5.222531E-0001 -4.588139E-0001
 -2.818508E+0000 -1.266573E+0000
  2.319002E+0000 -2.806494E+0000
  6.222492E-0001  2.599861E+0000
  5.091390E-0001  4.817436E-0001
 -8.462874E-0001 -4.396568E-0002
 -1.511450E-0001  2.969292E+0000
 -4.288134E-0001 -2.635998E+0000
 -4.498862E-0001 -3.295428E-0001
  1.867014E+0000  2.994394E-0001
  1.724134E-0001 -9.410077E-0001
 -2.767459E+0000 -1.142198E+0000
  3.564514E+0000 -2.709228E-0001
 -1.408673E+0000  2.371882E+0000
  1.084035E+0000 -2.525509E-0001
 -2.468042E+0000 -1.545213E+0000
 -8.335112E-0001 -8.214970E-0001
  3.342826E+0000  1.262935E+0000
  2.166622E-0001  1.758807E+0000
 -4.005312E+0000  1.714406E-0001
  2.003978E-0002 -2.805485E+0000
  2.863044E+0000  1.898848E+0000
  1.016720E-0001  2.097643E+0000
 -4.978214E+0000 -1.672539E+0000
  4.299648E+0000 -2.728290E+0000
  2.073036E+0000  3.685586E+0000
 -1.448751E+0000  2.485611E+0000
 -1.117725E+0000 -6.409546E-0001
  2.348172E+0000 -4.221274E+0000
  7.547928E-0001  3.211341E+0000
 -2.105367E+0000  1.228892E+0000
  5.410631E-0001 -1.105348E+0000
 -3.201152E-0001  8.404789E-0001
  1.058643E+0000 -1.373215E+0000
  1.655874E-0001 -1.162574E+0000
 -1.408643E+0000 -2.586853E-0001
  1.119008E-0001 -1.477334E+0000
  1.210381E+0000 -9.990321E-0001
 -1.792012E-0001  3.042428E+0000
  8.114925E-0002 -2.777547E-0001
 -3.362652E-0001 -7.435041E-0001
  3.499697E+0000  1.049438E+0000
 -2.434522E+0000  2.879530E+0000
 -2.265092E+0000 -1.634251E+0000
  1.004506E+0000 -2.910052E+0000
  2.237265E+0000  1.553179E+0000
 -1.007871E+0000  6.668756E-0001
 -2.184785E+0000 -1.007980E+0000
  1.273813E+0000 -6.291988E-0001
  4.752981E-0001  1.962399E+0000
 -1.712790E+0000  3.345897E+0000
 -1.539258E+0000 -1.534816E+0000
  3.510258E+0000 -1.576408E+0000
 -1.640330E-0001  3.746932E+0000
 -6.730464E-0001  3.794515E+0000
 -2.634216E+0000 -3.917207E+0000
  2.075661E+0000 -4.062770E+0000
  2.134402E+0000  1.495003E+0000
  1.805039E+0000  2.022952E+0000
 -3.368220E+0000  1.763659E+0000
 -2.301120E-0002 -4.450727E+0000
  2.001413E+0000  2.043422E+0000
  2.214169E+0000  2.086495E+0000
 -1.684188E+0000 -1.163985E+0000
 -6.830156E-0001  1.412992E+0000
  2.005999E+0000 -2.024893E+0000
 -3.273903E+0000  2.010107E+0000
  1.480346E+0000  2.874690E-0001
 -2.786922E+0000  1.730106E+0000
  1.997902E+0000 -1.556099E+0000
 -3.667285E-0001  4.719174E-0001
 -1.907330E-0001 -6.925997E-0001
  3.748350E-0001 -5.959861E-0001
  8.356613E-0001 -1.684965E+0000
  2.279273E-0001 -1.846786E+0000
  4.010486E-0001  2.978465E+0000
 -6.214923E-0001  9.056237E-0001
 -3.106767E+0000 -1.967798E+0000
  4.438460E+0000 -4.944246E+0000
  1.349388E+0000  4.106531E+0000
 -1.507537E+0000  2.475627E+0000
 -2.982509E+0000  4.371621E-0001
  2.474669E+0000  6.737459E-0001
 -1.292118E+0000  1.667353E-0001
  8.337742E-0001  2.059858E+0000
  8.769163E-0001 -7.410204E-0001
  8.643137E-0001 -1.706604E+0000
 -1.952178E+0000 -1.408515E+0000
  1.843329E+0000 -2.236354E+0000
  1.961142E+0000  2.421624E-0001
  2.527013E-0001  4.339519E+0000
 -1.214016E+0000 -2.185554E+0000
 -2.835181E+0000 -3.615816E+0000
  4.810057E+0000 -2.087796E+0000
  2.162042E+0000  4.646318E+0000
 -2.372204E+0000  3.751866E+0000
 -2.332351E+0000 -1.115756E+0000
  3.241914E+0000 -1.348567E+0000
  8.258663E-0001  4.298816E-0001
 -1.175269E+0000  7.087922E-0001
 -4.057419E-0001 -1.645437E+0000
  1.069703E+0000 -2.380357E+0000
  2.472016E+0000  1.191250E+0000
 -1.163477E+0000  2.594264E+0000
 -3.126838E+0000 -6.835473E-0001
  1.174495E+0000 -5.788969E+0000
 -8.411820E-0001  1.747628E+0000
 -7.772110E-0001 -3.603314E-0002
 -2.454281E+0000 -1.861907E+0000
  3.531030E+0000 -4.690623E+0000
 -1.300316E+0000  1.601515E+0000
  3.044349E+0000 -4.645379E-0001
 -9.837806E-0001 -1.230051E+0000
 -5.944723E-0001 -3.365102E-0001
  7.944858E-0001 -9.267707E-0001
  9.151068E-0002 -2.692981E+0000
  1.239090E+0000  4.285897E-0002
 -1.853284E+0000  1.387926E+0000
  8.504269E-0001  9.787694E-0001
  2.769625E-0001 -6.948056E-0002
 -1.223292E-0001  2.090789E+0000
 -1.065381E-0001 -2.589745E+0000
 -1.008085E+0000  7.422211E-0001
  3.578184E+0000 -5.825921E-0001
 -1.364817E+0000 -5.681421E-0001
  2.428294E+0000 -2.246203E+0000
  3.144654E-0001 -1.514434E+0000
 -1.233849E+0000  2.416966E+0000
  2.116061E+0000 -6.717629E-0001
 -1.377617E+0000 -1.152373E+0000
  1.151922E+0000 -5.569695E-0001
  4.747847E-0001 -1.024664E+0000
 -1.411081E+0000 -1.872392E+0000
  2.334282E+0000  9.724563E-0001
 -1.818020E+0000  5.346902E-0001
 -8.756079E-0001  6.443901E-0001
  1.842399E+0000 -1.726990E+0000
 -7.075467E-0002 -1.105180E+0000
  1.730225E-0001  1.139758E+0000
 -1.218430E+0000 -1.299529E-0001
  1.692644E+0000 -3.612141E+0000
  1.205236E+0000  1.260891E+0000
  3.784026E-0001  8.293129E-0001
 -3.439365E+0000 -8.066618E-0001
 -6.471589E-0001 -3.572159E+0000
  3.733505E+0000  3.474886E-0001
  9.650326E-0002  2.454997E+0000
 -2.498243E+0000  7.977757E-0001
 -6.942375E-0001 -1.739015E+0000
  3.308266E+0000 -1.856711E+0000
  7.278031E-0001  2.197046E+0000
 -2.649851E-0001  2.561644E+0000
 -4.746903E-0001 -5.593080E-0001
 -8.245097E-0001 -3.469918E+0000
  2.613712E+0000 -2.208653E+0000
  1.661282E+0000  8.707864E-0001
 -1.851015E+0000 -4.555397E-0001
 -4.710428E-0001 -1.508430E+0000
  3.683116E+0000  1.723404E+0000
  3.421780E-0001  1.526964E+0000
 -1.418508E+0000 -2.469779E+0000
 -1.087306E+0000 -3.844290E+0000
  4.008821E+0000 -3.135260E-0002
 -2.237697E-0001  4.697024E+0000
 -2.217608E+0000 -2.255118E+0000
 -3.984774E+0000 -1.493126E+0000
  1.168461E+0000  1.110201E+0000
  1.229418E+0000 -1.472825E+0000
 -2.935012E+0000  3.150092E+0000
  5.178340E-0001  1.431619E+0000
  1.749130E+0000  2.018448E+0000
  2.335055E+0000  9.063137E-0001
 -1.783214E+0000  3.776514E-0002
  3.391740E-0001 -4.011675E+0000
  3.657725E+0000  1.774522E+0000
 -1.257559E+0000  4.147156E+0000
 -2.875396E+0000  5.133909E-0001
  1.700558E+0000 -2.333212E+0000
  5.771707E-0001  7.285282E-0001
 -1.192724E+0000  1.296196E+0000
  6.095957E-0001  1.119875E+0000
  3.374804E-0001 -3.583193E-0001
  1.916148E+0000 -7.351912E-0001
 -1.332326E+0000 -4.279000E-0001
  2.811038E+0000 -9.750558E-0001
 -6.640335E-0001 -1.666252E+0000
 -1.437718E+0000 -3.551064E+0000
  1.338646E+0000  4.302151E-0001
  2.271538E-0001  1.350597E-0001
 -7.287382E-0001  1.279562E+0000
 -9.843478E-0001  4.273231E-0001
  7.018432E-0001 -1.005109E+0000
  6.438150E-0001 -7.017787E-0001
  2.509368E+0000 -6.951895E-0001
 -6.954873E-0002  8.103382E-0001
 -1.801779E+0000 -3.206764E-0001
  3.388479E+0000 -2.464094E+0000
 -2.162752E-0002  4.024713E+0000
 -1.908712E+0000  4.440494E-0001
 -1.115793E+0000 -4.752227E+0000
  2.407819E+0000 -2.078586E+0000
  1.430040E+0000  2.050769E+0000
 -7.032820E-0001  2.978969E+0000
 -1.758881E+0000  4.839248E-0001
  5.195061E-0001 -4.582622E+0000
  3.159529E+0000 -1.647772E+0000
  1.798278E+0000  2.258033E+0000
 -2.164804E+0000  4.578579E-0001
 -1.067443E+0000 -1.870788E+0000
  1.135078E+0000  7.069575E-0001
  4.076228E-0001  4.266687E+0000
 -3.017113E+0000  1.498857E+0000
  1.042348E+0000 -2.617127E-0002
 -6.702160E-0001 -7.805572E-0001
  3.995902E-0001 -2.201178E+0000
  3.640156E+0000  1.680837E+0000
  1.196486E+0000  9.282923E-0002
 -1.046357E+0000  4.874769E+0000
 -4.752891E-0001 -1.008739E+0000
  5.533120E-0001 -1.664774E+0000
 -7.879181E-0001  2.351423E-0001
 -1.593723E-0001  1.561438E+0000
  4.157054E-0001  1.673390E-0001
  2.194994E+0000 -1.080187E+0000
 -2.096063E+0000  1.773807E+0000
  2.149138E+0000 -1.418926E+0000
  2.511395E-0001  1.207476E+0000
  3.793554E-0001  1.470932E+0000
 -3.296838E-0001 -8.263415E-0001
  7.132591E-0001 -1.315642E+0000
 -5.154970E-0001  2.262113E-0001
  1.515337E+0000  3.539095E-0001
 -3.640838E+0000 -1.809824E-0002
  8.592783E-0001 -9.796354E-0001
  2.690229E+0000 -1.254901E+0000
 -2.729754E+0000  1.928292E+0000
 -8.842291E-0001 -4.166412E-0001
  1.788567E+0000 -6.203368E-0001
  1.478060E+0000  1.626282E+0000
 -6.544962E+0000 -8.820716E-0001
  1.547391E+0000 -4.304715E+0000
  1.612879E+0000  3.650712E+0000
  7.070851E-0002  4.909285E+0000
 -4.207701E+0000  1.764491E+0000
  2.912933E-0001 -4.279035E+0000
  2.263055E+0000  2.410498E+0000
 -1.122507E+0000  1.343805E+0000
 -1.887918E+0000 -8.627125E-0001
  2.332906E+0000 -3.428164E+0000
  2.750089E-0001  8.185891E-0002
  3.885871E-0001  2.658524E+0000
 -1.831306E+0000 -2.416544E+0000
  2.247726E+0000 -1.805490E+0000
  1.325033E+0000  6.133297E-0001
  4.289354E-0001  1.098111E+0000
 -2.250472E+0000 -1.141581E+0000
  1.362609E-0001 -5.441721E+0000
  1.904079E+0000  3.003306E+0000
  1.189923E-0001  1.425745E-0001
 -5.236600E+0000 -2.035945E+0000
  4.904023E+0000 -1.212146E+0000
  2.586056E-0001  8.778383E-0001
 -2.232168E+0000  2.403830E+0000
 -6.679685E-0001 -1.644257E+0000
  2.027377E+0000 -4.202699E-0003
 -7.038171E-0001  4.155485E-0001
 -2.663935E-0001  4.286027E-0001
 -1.204327E+0000  2.361035E+0000
 -3.067646E-0001 -2.453058E+0000
 -1.622528E-0001 -7.753279E-0001
  2.130980E+0000 -1.135477E+0000
 -4.260783E-0001  2.926142E-0001
  1.218611E+0000 -1.810254E+0000
 -1.573238E+0000  6.596786E-0001
 -1.066960E+0000  4.580165E-0001
  9.832998E-0001  1.738752E+0000
 -3.100762E-0001 -1.211407E+0000
 -1.290420E+0000 -8.806697E-0001
  2.203248E+0000 -3.779233E-0001
  8.846892E-0001  7.032020E-0001
  1.543874E+0000  3.005635E+0000
 -2.470251E+0000  1.269716E+0000
  9.497850E-0001 -4.110510E+0000
  5.843915E-0001  4.616949E+0000
  4.462263E-0001 -1.020125E-0001
 -2.373201E+0000  3.337738E-0001
  1.246645E+0000 -6.998860E-0001
  1.842391E+0000  7.245163E-0001
 -2.115090E+0000 -3.924748E-0001
 -4.078294E-0001 -5.622258E+0000
  1.533984E+0000  1.041870E+0000
  5.645101E-0001  1.927003E+0000
 -8.886145E-0001 -1.951869E-0001
 -1.600513E+0000 -1.326955E+0000
  3.838129E-0001  3.833089E-0001
  2.715963E+0000 -2.834198E-0002
 -2.052591E+0000  2.499236E+0000
 -7.130389E-0002 -2.718685E+0000
  2.760106E+0000 -2.417988E+0000
  3.977271E-0001  2.552992E+0000
 -3.676836E-0002  1.960913E+0000
 -2.707002E+0000  1.279294E-0001
 -1.145568E+0000 -2.797365E+0000
  4.854051E+0000  7.787733E-0001
 -1.032443E+0000  3.982701E+0000
 -4.691779E+0000 -1.841691E+0000
  4.321328E-0002 -1.936912E+0000
  1.177064E+0000 -1.184922E+0000
  1.553908E+0000  2.903397E+0000
 -3.860858E+0000  2.067380E+0000
 -1.271533E+0000 -2.341892E+0000
  1.846458E+0000 -1.974532E+0000
  3.415073E+0000  2.332938E+0000
 -1.818304E+0000  4.157978E+0000
 -2.816108E+0000 -2.915036E+0000
  2.165503E+0000 -3.938643E+0000
  1.532493E+0000  3.735085E+0000
 -2.116051E+0000  2.938881E+0000
 -1.282316E+0000 -5.138511E+0000
  9.981549E-0001 -2.708081E-0001
  1.600303E+0000  2.198618E+0000
 -1.261576E+0000  1.335481E+0000
 -2.222474E+0000  1.501935E+0000
  3.610394E-0001 -1.865705E+0000
  1.474616E+0000  1.571395E+0000
  2.650833E+0000  4.181892E-0001
 -3.914023E+0000  1.768478E+0000
 -9.220299E-0001 -1.316484E+0000
 -3.575732E-0004 -1.907370E+0000
  1.793838E+0000  1.077253E+0000
  2.495824E+0000  1.882432E+0000
 -4.350500E+0000  2.192426E+0000
  2.824345E-0001 -1.955936E+0000
  2.182527E+0000 -1.297403E+0000
 -9.194614E-0002  1.774267E+0000
 -3.287813E-0001  7.578826E-0001
 -1.967083E+0000 -4.171988E+0000
  1.625804E+0000  3.158763E-0001
  1.132535E+0000  7.023646E+0000
 -2.184836E+0000  2.629353E+0000
 -5.575822E-0001 -8.809899E-0001
  1.485081E+0000 -1.525739E+0000
  2.267400E+0000  1.733462E+0000
 -6.348495E-0001  2.748357E+0000
 -2.338779E+0000 -1.913848E+0000
  1.779765E+0000 -2.818819E+0000
  3.201697E+0000  4.822272E+0000
 -8.235955E-0001  4.158654E+0000
 -3.207689E+0000  2.620245E-0001
  3.036326E+0000 -3.665461E+0000
  9.620030E-0001  2.681179E+0000
  3.093268E-0001  2.074234E+0000
 -4.227134E+0000  5.493409E-0001
  2.425110E+0000 -3.870904E+0000
  1.539999E+0000  8.671518E-0001
  8.804765E-0001  1.962882E+0000
 -3.152183E+0000 -6.448713E-0001
  1.055061E+0000 -1.587236E+0000
  3.383855E-0001  5.598857E-0001
  1.541700E+0000 -4.365831E-0001
 -3.613120E+0000 -2.975986E+0000
  1.380640E+0000 -3.126280E+0000
  2.857366E+0000  9.344249E-0001
 -1.999263E+0000  5.032823E+0000
 -1.497150E+0000 -2.461341E+0000
  8.433180E-0001 -3.464056E+0000
  3.556382E+0000  2.113660E-0001
 -1.498937E+0000  3.207694E+0000
 -2.530188E+0000 -5.618849E-0001
  2.435044E+0000 -1.399258E+0000
  7.604295E-0001  1.029008E+0000
  3.134821E-0001  3.363920E+0000
 -3.301682E+0000 -5.176372E-0001
  8.474830E-0001 -1.189053E+0000
  1.679802E+0000  2.861433E+0000
  8.149580E-0001 -2.156937E+0000
 -2.854469E+0000  1.308955E-0001
 -6.410001E-0001 -2.607874E+0000
  4.688447E+0000 -1.019972E+0000
 -2.576659E+0000  2.646039E+0000
 -1.778201E+0000 -3.351305E-0001
 -3.579592E-0001 -8.887538E-0001
  1.939816E-0001  3.968822E+0000
  7.227308E-0001 -5.599110E-0001
 -3.856807E+0000 -4.071230E+0000
  9.643467E-0001 -3.270477E+0000
  3.678733E+0000 -1.183597E+0000
 -4.649921E-0001  4.280674E+0000
 -2.255663E+0000 -2.781548E+0000
 -1.215796E+0000 -1.255305E+0000
  1.973655E+0000  1.866003E+0000
 -8.673994E-0001  3.811132E+0000
 -2.258626E+0000 -2.757302E+0000
  3.118227E-0001 -3.340788E+0000
  2.116754E+0000  1.975531E+0000
 -2.096669E+0000  2.932722E+0000
  7.364307E-0001 -4.335640E+0000
  1.236024E+0000 -4.033599E+0000
  1.806069E+0000  1.623317E+0000
 -8.437589E-0001  2.365169E+0000
 -2.669964E+0000 -3.689007E+0000
  1.963861E+0000 -3.918530E+0000
  7.860100E-0001  1.870524E+0000
 -7.116338E-0001  3.758122E+0000
 -1.584754E+0000 -2.298003E+0000
 -8.099362E-0001 -8.403005E-0001
  3.584600E+0000 -1.008716E+0000
  3.877825E+0000  4.189440E+0000
 -6.684279E+0000  3.374121E+0000
 -1.468580E+0000 -3.033386E+0000
  2.194555E+0000 -3.008739E+0000
  2.690800E+0000  3.240549E+0000
 -9.534072E-0001  1.465349E+0000
 -2.812431E+0000 -9.006842E-0001
  1.401265E+0000 -1.400632E+0000
  2.460411E+0000  1.161056E+0000
 -5.113326E-0001  3.915874E+0000
 -5.712548E+0000  1.230835E+0000
  1.859109E+0000 -5.953028E+0000
  2.949358E+0000  1.781485E+0000
  1.456928E+0000  4.673415E+0000
 -4.665388E+0000 -9.459927E-0001
  9.558506E-0001 -5.741695E+0000
  4.668622E+0000 -3.865187E-0001
 -6.262728E-0001  7.084691E+0000
 -3.038002E+0000 -1.916738E+0000
 -2.223261E+0000 -4.559252E+0000
  5.070444E+0000 -3.463430E-0001
 -4.798467E-0001  1.926890E+0000
 -3.614156E+0000 -6.160522E-0001
  3.209510E+0000 -3.192112E+0000
  3.946318E-0001  3.595190E+0000
 -1.672047E+0000  3.655077E+0000
 -1.425062E+0000 -2.214117E+0000
  5.422488E-0001 -3.399055E-0001
  1.352809E+0000  2.536324E+0000
 -1.703625E+0000  5.723232E-0001
  2.765573E+0000 -4.532285E+0000
  7.667268E-0001  9.834479E-0001
 -2.936610E-0001  4.909161E+0000
  7.561024E-0001 -1.045021E+0000
 -2.993729E+0000 -3.342780E+0000
  5.274730E+0000 -1.523626E+0000
 -4.941808E-0001  4.650365E+0000
 -3.547167E+0000  1.965024E+0000
 -3.335072E+0000 -6.642843E+0000
  3.418536E+0000 -2.192661E+0000
  6.082721E+0000  4.387015E+0000
 -4.774197E+0000  7.454020E+0000
 -2.378830E+0000 -4.682838E+0000
  3.916868E+0000 -6.412768E+0000
  5.000884E+0000  2.833553E+0000
 -4.726081E+0000  6.855805E+0000
 -1.490461E+0000 -5.946837E+0000
  2.121424E+0000 -4.219746E+0000
  1.787681E+0000  4.324085E+0000
  9.831821E-0001  9.101401E-0001
 -3.228351E+0000 -9.712961E-0001
  1.100690E+0000 -5.101106E+0000
  3.303586E+0000  8.746909E-0001
 -2.990154E+0000  4.749081E+0000
 -1.578553E+0000 -2.759119E+0000
  6.381080E-0001 -1.883316E+0000
  3.558437E+0000  3.358922E+0000
 -2.159153E+0000  6.708575E-0001
 -2.369496E+0000 -1.662105E+0000
  2.579865E+0000 -2.122494E+0000
  3.169251E+0000  3.302789E+0000
 -2.573157E+0000  2.229594E+0000
  1.321584E+0000 -2.538643E+0000
 -2.691842E+0000 -3.227121E+0000
  2.942177E+0000  1.422071E+0000
 -2.301433E+0000 -1.006269E+0000
  6.705131E-0001 -3.477329E+0000
  3.085146E+0000  4.626387E+0000
 -1.739385E+0000  1.376444E-0001
 -2.308031E+0000 -2.779687E+0000
  1.506188E-0001 -1.722518E+0000
  1.286145E+0000  2.407797E-0001
 -6.630623E-0001  1.350564E+0000
 -1.202148E+0000  7.350760E-0001
 -8.044957E-0001  7.703303E-0001
  1.844299E+0000 -1.773654E+0000
  1.726400E+0000  3.803029E+0000
 -2.292734E+0000  2.559821E+0000
 -1.671645E+0000 -3.251137E+0000
  1.680877E+0000 -1.206517E+0000
  1.271911E+0000  3.616248E+0000
 -4.458365E+0000 -1.027833E+0000
  4.079444E-0001 -3.061703E+0000
  3.966801E+0000 -2.989793E+0000
 -1.677170E+0000  2.491543E+0000
 -2.473555E+0000  1.657810E+0000
 -2.017107E+0000 -3.882580E+0000
  3.718853E+0000 -1.331208E+0000
 -1.320448E+0000  3.729247E+0000
 -2.573638E+0000  3.092626E+0000
  1.419013E-0001 -4.830448E+0000
  3.478050E+0000  6.516231E-0002
 -4.250672E-0001  6.491081E+0000
 -1.392643E+0000 -1.102224E+0000
  4.054141E-0001 -4.030214E+0000
  2.456553E+0000  2.670329E+0000
  5.690425E-0001  2.099049E+0000
 -4.669306E+0000  6.601937E-0001
 -1.092797E+0000 -3.866882E+0000
  2.467327E+0000  1.022761E+0000
  2.716104E-0002  1.951376E+0000
 -4.794720E+0000 -8.334803E-0001
  3.188725E+0000 -3.059485E+0000
  5.308534E-0001  1.343708E+0000
  9.053120E-0002  3.943680E+0000
 -3.279635E+0000  3.015871E+0000
  2.317027E+0000 -4.018152E+0000
  8.230369E-0001  4.972987E-0001
  1.770382E+0000  1.901682E+0000
 -2.895865E+0000  6.312369E-0001
 -9.323181E-0001 -1.271922E+0000
  7.272842E-0001 -2.521717E+0000
  2.218247E+0000  1.663345E+0000
 -2.205402E+0000  1.230846E+0000
  4.753551E-0001 -3.969777E+0000
 -6.120214E-0002 -1.188458E+0000
  2.854111E+0000  7.516543E-0001
 -4.165208E+0000  9.489215E-0001
  2.063579E-0001 -4.336224E+0000
  3.692779E+0000 -2.460204E-0001
  7.162815E-0001  2.175223E+0000
 -4.186401E+0000 -7.798922E-0001
  1.339654E-0001 -4.459444E+0000
  2.310032E+0000  9.751169E-0001
  3.789189E+0000  2.465042E+0000
 -4.203472E+0000  1.118032E+0000
 -1.860269E+0000 -2.762526E+0000
  2.815957E+0000 -1.064525E+0000
  6.284951E-0001  2.129727E+0000
 -1.659615E+0000  2.548088E+0000
 -2.072889E+0000 -4.149017E+0000
  3.009726E-0001 -4.764443E-0001
  1.620726E+0000 -5.987127E-0001
  6.374077E-0002  2.200706E+0000
 -3.643752E+0000  5.899168E-0001
  8.158374E-0001 -1.778791E+0000
  1.577838E+0000 -2.870160E-0001
 -3.227180E+0000  6.626463E-0001
 -1.221149E+0000  4.378195E-0001
 -1.103697E+0000 -2.270126E+0000
 -2.732912E-0001  1.114535E+0000
 -7.574668E-0001  2.683088E-0002
 -8.261999E-0001 -1.807780E+0000
  1.890911E+0000  1.225250E+0000
  1.426658E+0000  1.224928E+0000
 -8.700585E-0001 -9.593369E-0001
  5.746719E-0001  1.018139E-0001
  1.490752E+0000  6.200611E-0001
 -7.488507E-0002  2.593658E+0000
  6.256389E-0001 -8.340042E-0001
 -2.208321E+0000  1.625461E+0000
  3.710920E-0001 -9.149937E-0001
 -3.796244E-0001 -1.771423E+0000
  1.451691E+0000 -1.208936E+0000
  2.891604E-0001  3.783473E+0000
  2.593718E+0000 -2.239267E+0000
 -1.384957E+0000  2.524022E+0000
 -1.320203E+0000  1.583471E+0000
  8.377628E-0001 -9.501884E-0002
 -1.730598E+0000  1.672860E+0000
  2.462620E+0000  1.269253E+0000
 -1.199118E+0000 -4.532761E-0001
 -2.037104E+0000  1.735444E+0000
  3.441207E+0000  9.268445E-0003
 -1.210321E+0000  1.039337E+0000
  7.442254E-0001 -1.246506E+0000
 -7.936417E-0001  2.916441E-0001
  2.272841E-0001  1.568595E+0000
 -4.090077E-0001 -1.855704E+0000
  2.890199E-0002 -9.790200E-0001
  2.223696E+0000  3.237269E+0000
 -3.695313E+0000  2.188405E+0000
 -7.700029E-0001 -4.083343E+0000
  1.421168E+0000 -2.756597E+0000
  2.056321E-0001 -9.842362E-0001
 -9.756656E-0001  2.134822E+0000
 -5.189135E-0001 -1.592453E+0000
  1.919117E+0000 -2.168229E+0000
  1.944595E+0000  2.575164E+0000
 -3.002962E+0000  1.448080E+0000
 -1.736668E+0000 -7.113071E+0000
  3.902486E+0000 -7.002419E-0001
  1.631256E-0001  6.244655E+0000
 -4.470176E+0000  1.226093E+0000
 -7.564426E-0001 -5.524504E+0000
  6.245061E+0000  6.971103E-0001
 -1.604011E+0000  8.530618E+0000
 -4.525920E+0000 -1.061665E+0000
  4.029524E-0001 -4.654005E+0000
  5.910975E+0000  2.204533E+0000
 -2.567676E+0000  4.435980E+0000
 -6.400067E+0000 -3.214124E+0000
  5.669293E+0000 -6.192413E+0000
  2.972244E+0000  4.844046E+0000
 -5.852077E-0001  6.125093E+0000
 -6.211327E+0000 -1.068136E+0000
  1.586085E+0000 -2.316688E+0000
  5.821598E+0000  3.929686E+0000
 -3.810512E+0000  4.105861E+0000
 -2.148340E+0000 -4.405481E+0000
  3.525882E-0001 -4.801548E+0000
  3.964011E+0000 -9.101694E-0001
 -4.679222E-0001  2.092096E+0000
 -2.129443E+0000  1.272270E+0000
 -2.082164E+0000 -1.126960E+0000
  2.913988E+0000 -3.630421E+0000
  1.062607E+0000  8.279193E-0001
 -7.612047E-0001  5.344810E-0001
 -2.317182E+0000 -1.874131E+0000
  2.951702E+0000 -3.163315E-0001
  2.083215E+0000  3.154414E+0000
 -1.908290E+0000 -2.661894E-0001
 -2.069511E+0000 -1.759302E+0000
  3.758730E+0000 -1.782521E+0000
 -8.342868E-0001  5.128843E+0000
  9.020688E-0001 -2.575253E+0000
 -2.406297E+0000  4.997745E-0001
  5.235010E+0000 -1.189890E+0000
 -6.857212E-0001  3.426111E+0000
 -2.409789E+0000  1.114040E+0000
  4.409755E-0001 -2.452189E+0000
  3.161999E+0000 -1.150926E+0000
 -1.877933E-0001  3.274455E+0000
 -5.101441E-0002 -2.625762E+0000
 -1.130623E+0000 -4.390249E+0000
  4.312013E+0000  2.312221E-0001
 -1.972347E+0000  3.943319E+0000
 -4.179588E-0001 -3.105785E+0000
 -4.269450E-0001 -2.068111E+0000
  3.047109E+0000 -2.466185E+0000
  5.467728E+0000  5.868090E+0000
 -6.065094E+0000  3.393919E+0000
 -3.107383E+0000 -6.000556E+0000
  2.677144E+0000 -4.101955E+0000
  6.228199E+0000  2.789865E+0000
 -3.522732E+0000  4.681689E+0000
 -5.393130E+0000 -3.602674E+0000
  4.118229E+0000 -2.276738E+0000
  3.742652E+0000  2.705747E+0000
 -1.375384E+0000  2.353233E+0000
 -3.433450E+0000 -2.177852E+0000
  2.844439E+0000 -3.568178E+0000
  1.292970E-0001  4.166521E+0000
  5.585883E-0001  3.486019E+0000
 -3.080284E+0000 -2.111956E+0000
  8.823657E-0001 -4.043187E+0000
  2.431502E+0000  1.075520E+0000
  2.731318E-0001  3.955441E+0000
 -3.285561E+0000 -1.688263E+0000
 -2.464147E+0000 -2.581723E+0000
  2.866840E+0000 -2.453584E-0001
  3.749999E+0000  1.600411E+0000
 -3.573437E+0000  3.944721E+0000
 -7.595771E-0001 -3.558013E+0000
 -4.144623E-0001  5.891552E-0001
  3.231751E+0000  1.398228E+0000
  6.620438E-0001  1.974935E+0000
 -4.016658E+0000  7.478355E-0001
  7.406517E-0001 -4.775949E+0000
  2.260885E+0000  1.251555E+0000
  3.980688E-0002  5.122372E+0000
 -3.934661E+0000  1.096115E+0000
  5.699149E-0001 -4.408450E+0000
  1.925135E+0000 -1.752939E+0000
  3.794160E+0000  3.160816E+0000
 -4.275853E+0000  4.651421E+0000
 -8.029488E-0001 -4.051967E+0000
  4.959659E+0000 -4.237314E-0001
 -2.298210E-0001  5.865234E+0000
 -3.599718E+0000 -4.364531E-0001
 -4.055984E-0002 -4.395103E+0000
  3.232009E+0000 -1.189628E+0000
  7.705777E-0001  3.601019E+0000
 -3.877216E+0000 -2.539657E+0000
 -1.641014E+0000 -4.100114E+0000
  4.142596E+0000  1.230461E+0000
  1.138985E+0000  3.150869E+0000
 -8.501556E+0000 -8.244897E-0001
  3.755755E+0000 -1.781055E+0000
  3.825229E+0000  2.215785E+0000
 -1.549093E-0001  3.617380E+0000
 -3.068655E+0000  4.403454E-0001
  1.682004E+0000 -3.205160E+0000
 -3.751472E-0001  3.850279E+0000
 -1.052956E+0000  1.917604E+0000
 -2.944387E+0000 -1.070247E+0000
  1.735289E+0000 -3.499514E+0000
  2.494498E+0000  9.046615E-0001
  1.577577E+0000  1.966030E+0000
 -3.538848E+0000 -1.178544E+0000
  2.032781E+0000 -8.912054E-0001
  3.346873E+0000  3.345668E+0000
 -3.103190E+0000  3.713064E+0000
 -1.764289E+0000 -3.680331E+0000
  2.067135E-0003 -1.622744E+0000
  2.548786E+0000 -1.033379E+0000
 -4.936084E-0001  3.540966E+0000
 -5.416776E-0001 -1.261340E+0000
 -5.807834E-0001  6.548055E-0001
  4.028491E-0001  6.283334E-0001
  1.367604E+0000  1.717918E+0000
  3.416375E+0000  9.742380E-0001
 -2.637728E+0000 -1.631949E+0000
 -4.003155E-0001 -9.135081E-0001
  1.349697E+0000 -7.591297E-0002
 -1.446783E+0000  3.302940E+0000
 -1.358909E+0000 -5.687790E-0001
 -1.722811E-0001 -4.999920E+0000
  2.413443E+0000  1.317181E+0000
  1.207511E+0000  4.833487E+0000
 -5.735913E+0000  4.736895E-0001
 -9.786565E-0001 -2.935797E+0000
  3.614335E+0000 -3.072365E-0001
  1.569744E+0000  3.884624E+0000
 -4.124842E+0000 -4.199772E-0002
  1.925287E+0000 -6.557302E+0000
  5.558398E+0000 -1.850876E+0000
 -6.552155E-0001  2.970348E+0000
 -1.620457E+0000 -1.009875E+0000
 -1.279476E+0000 -3.866085E+0000
  3.625056E+0000 -2.121288E+0000
  1.632276E+0000  3.511574E+0000
 -3.539309E+0000  1.052256E+0000
 -1.066311E-0001 -3.359537E+0000
  3.029096E+0000 -1.698350E+0000
  2.197027E+0000  3.591910E+0000
 -2.026428E+0000 -2.271853E-0002
 -3.024301E+0000 -2.734328E+0000
  3.708576E+0000 -3.150625E-0001
  1.314906E+0000  4.007129E+0000
 -4.424387E+0000 -1.668236E+0000
  2.248128E+0000 -6.208273E+0000
  9.302353E-0001  4.073157E+0000
  1.849828E+0000 -1.056304E+0000
 -4.379040E+0000  3.080718E+0000
  2.330319E-0001 -2.671435E+0000
  2.812879E+0000 -7.531039E-0001
  1.001261E+0000  4.965739E+0000
 -1.271356E+0000 -1.386367E+0000
 -2.491876E+0000 -1.415074E+0000
  3.810510E+0000 -4.500549E+0000
 -2.062801E-0001  5.982321E+0000
 -4.162928E+0000  5.931958E-0001
  1.160220E+0000 -4.753535E+0000
  3.433392E+0000  1.119615E+0000
 -1.050126E+0000  1.100135E+0000
 -2.125625E-0001 -5.498125E-0002
  7.799180E-0001 -1.673619E-0001
 -2.660533E-0001  7.243017E-0001
  2.094020E-0003  2.246856E+0000
  6.640877E-0001  1.521418E-0001
 -6.775275E-0001 -3.004873E+0000
 -2.108402E-0001  1.630984E+0000
  1.063626E+0000  1.246956E+0000
 -2.161150E+0000  5.478659E-0001
  8.240810E-0001 -1.777042E+0000
  1.119741E+0000  6.368299E-0001
 -1.213108E+0000  1.402026E+0000
 -5.134513E-0001 -9.473150E-0001
  7.281995E-0001 -1.425993E+0000
  1.065083E+0000 -1.385833E+0000
  6.140246E-0001 -7.179982E-0001
 -3.028627E-0001  1.664341E+0000
  4.716422E-0001  8.073247E-0001
 -2.036835E-0001 -2.978172E-0001
  2.537991E-0001 -1.483490E+0000
  4.705538E-0001  3.040013E+0000
  4.054919E-0001  1.298822E+0000
 -2.065303E+0000  2.966477E-0001
 -7.836308E-0001 -1.631841E+0000
  2.880515E+0000  1.612333E+0000
  6.491657E-0001  5.290586E+0000
 -5.044445E+0000 -1.808077E+0000
  1.670398E+0000 -1.790549E+0000
  8.806511E-0001 -1.076544E+0000
 -2.100290E-0001  2.244081E+0000
 -4.689566E+0000 -1.177479E-0001
  8.180353E-0001 -3.335619E+0000
  2.068467E+0000 -6.069300E-0001
  5.870943E-0001  1.838490E+0000
 -2.165078E+0000  1.049088E+0000
  1.106140E+0000 -5.055076E+0000
  8.930500E-0001 -2.634502E+0000
  1.816425E-0001  1.321554E+0000
 -2.507697E+0000  3.294902E+0000
  1.807904E-0001 -1.364424E+0000
  2.058467E+0000 -5.276672E-0001
  1.115833E+0000  1.930633E+0000
 -1.501931E+0000 -1.277391E+0000
 -7.666130E-0001 -1.789916E+0000
  1.058308E+0000 -8.809470E-0001
  6.559385E-0002  3.843853E+0000
 -9.081418E-0001 -1.186680E+0000
 -3.011292E+0000 -2.559149E+0000
  1.165601E+0000 -2.839871E+0000
  2.149912E+0000  2.741257E+0000
 -3.755611E+0000  6.997544E+0000
 -3.274887E+0000 -1.229101E-0001
  1.297677E+0000 -4.445034E+0000
  4.650536E-0001  1.752149E+0000
  8.079782E-0001  3.200536E+0000
 -4.924465E+0000 -1.842851E+0000
  4.285680E+0000 -2.876831E+0000
  1.455455E+0000  2.463015E+0000
 -1.001512E+0000  5.207563E+0000
 -3.581414E+0000 -1.103856E+0000
  1.695508E-0001 -3.989530E+0000
  5.119696E+0000  1.751811E+0000
 -3.125455E+0000  5.333647E+0000
 -1.451469E+0000  4.043590E-0001
 -1.399547E+0000 -2.526098E+0000
  4.749203E+0000 -2.622508E+0000
 -1.338671E+0000  4.646531E+0000
 -1.924133E+0000  9.632906E-0001
  2.404903E-0001 -8.287915E-0001
 -1.646546E+0000  1.246716E+0000
  1.372525E+0000 -1.018262E+0000
 -3.352849E-0001 -1.033218E+0000
  2.127859E-0001 -1.001759E+0000
 -1.987077E+0000  4.382859E-0001
 -5.625724E-0002 -1.957746E+0000
  1.250542E+0000 -4.269774E+0000
  1.847514E+0000  2.914850E+0000
 -5.894062E-0001  1.155069E+0000
  5.574686E-0001  8.711244E-0001
 -2.056867E+0000 -1.788076E+0000
  2.965091E+0000 -1.861148E+0000
 -1.086920E+0000  2.280272E+0000
 -1.399456E+0000  2.323468E+0000
  3.377850E-0001 -1.476245E+0000
  1.939335E+0000 -2.861828E+0000
  2.040693E+0000  2.434448E+0000
 -4.435448E+0000  3.158786E+0000
 -1.138994E+0000 -1.601031E+0000
 -6.289566E-0001 -1.336216E+0000
  4.018531E+0000  3.977077E-0001
 -1.534644E+0000  1.533497E+0000
 -1.848990E+0000 -1.103345E+0000
 -1.650104E-0001  1.287406E+0000
  1.864892E+0000 -2.722250E+0000
 -1.230528E+0000 -2.436294E-0001
 -1.183073E+0000  8.068226E-0001
  4.767259E+0000  3.635654E-0001
 -2.886147E+0000  2.966826E+0000
 -3.481117E+0000 -7.802998E-0001
  2.657534E+0000 -7.521655E+0000
  1.834802E+0000  2.076969E+0000
  6.399458E-0001  3.908688E+0000
 -4.842345E+0000 -4.729637E-0001
  2.099031E+0000 -4.382354E+0000
  2.240084E+0000  8.873289E-0001
  2.387086E+0000  2.006165E+0000
 -4.226857E+0000 -1.862858E+0000
  2.250218E+0000  2.365280E-0001
  3.660897E+0000  1.133256E+0000
 -5.117355E+0000  2.363973E+0000
  1.644601E-0001 -3.489444E+0000
  1.870661E+0000 -3.385200E+0000
  2.171985E+0000  1.460204E+0000
 -2.355930E+0000  3.043850E+0000
 -2.310401E+0000 -3.293123E+0000
  2.298093E+0000 -1.829815E+0000
  4.937991E+0000  3.505985E+0000
 -4.274751E+0000  1.542076E+0000
  4.939244E-0002 -2.784233E+0000
  2.887988E+0000  7.773545E-0001
  1.583925E+0000  2.803451E+0000
 -4.093121E+0000  1.841211E+0000
  9.368845E-0001 -3.893861E+0000
  5.399396E-0001  2.404925E+0000
  1.789387E+0000  4.925709E+0000
 -5.910896E+0000  3.246159E-0001
 -1.838433E-0001 -8.233598E-0001
  3.646500E+0000  1.357104E-0001
  5.497539E-0001  2.466503E+0000
 -2.622819E+0000 -4.577769E-0001
  7.669676E-0001 -2.603666E+0000
  3.347651E+0000  3.131036E-0001
 -8.696364E-0001  2.830306E+0000
 -2.909923E+0000  2.996112E+0000
 -1.491799E+0000 -5.237489E+0000
  4.036556E+0000 -4.755852E-0002
  3.166486E+0000  4.425348E+0000
 -7.880314E+0000  2.222806E+0000
 -2.091971E-0001 -5.987656E+0000
  3.389260E+0000  7.244200E-0001
  8.799829E-0001  3.284440E+0000
 -1.685364E+0000  1.818435E+0000
 -1.977901E+0000 -3.251314E+0000
  1.945534E+0000 -1.625658E+0000
  9.689471E-0001  4.923301E+0000
 -1.199597E+0000  2.231886E+0000
 -5.889023E-0001 -1.810396E+0000
  9.681650E-0001 -3.176435E+0000
  3.280168E-0002  5.903652E-0001
  7.318094E-0002  7.717136E-0001
 -9.213364E-0001 -2.319143E+0000
  6.140949E-0001 -1.929735E+0000
  5.515422E-0001  2.115199E+0000
  4.675564E-0001 -6.073619E-0001
 -3.045157E+0000 -9.466069E-0001
  2.109925E+0000 -8.491099E-0001
  1.290918E+0000  5.635817E-0001
 -2.754853E+0000  1.973726E+0000
 -4.305125E-0001 -7.555170E-0001
  7.569749E-0001  9.597595E-0002
  1.989963E+0000 -1.111364E+0000
 -4.063883E+0000  4.688242E+0000
 -7.403280E-0001 -2.777199E+0000
 -2.177849E+0000 -2.531249E+0000
  2.957734E+0000  5.104258E+0000
  5.687857E-0001  3.775150E+0000
 -3.456517E+0000 -1.232274E+0000
  1.754518E+0000 -3.190744E+0000
  4.744570E+0000 -1.102578E+0000
 -1.959839E+0000  3.253857E+0000
 -2.697280E+0000 -1.082817E+0000
  2.208768E+0000 -3.933632E+0000
  1.117808E+0000  8.383779E-0001
 -3.329141E-0001  1.407399E+0000
 -9.106344E-0001  6.171052E-0001
  1.093283E+0000  5.686905E-0001
 -4.454910E-0001 -1.403660E-0001
  3.575717E-0001 -1.090342E+0000
  1.147995E-0001  3.443574E+0000
  1.273289E+0000 -6.933110E-0001
 -1.119720E+0000 -4.097057E-0001
 -6.863644E-0001 -2.329485E-0001
  3.379791E+0000  7.821116E-0001
 -3.211135E+0000  4.022036E+0000
  8.794108E-0001 -2.842705E+0000
 -1.920928E+0000  8.786041E-0001
  3.097015E+0000 -2.801450E+0000
 -3.038623E+0000 -2.801628E-0001
  1.619617E+0000 -1.738624E+0000
  3.157034E-0001 -1.424926E+0000
  3.203801E+0000  1.760485E+0000
 -1.344617E+0000  4.266091E+0000
 -2.079011E-0001 -4.591702E+0000
 -3.371488E-0002 -5.721548E-0001
  2.600179E+0000  5.415247E-0001
 -3.889029E+0000  3.427994E+0000
  2.028654E+0000 -6.629168E+0000
 -1.869435E-0001  1.427466E+0000
  2.701790E+0000  2.256698E+0000
 -3.547365E+0000 -6.375786E-0002
 -1.376118E+0000 -2.884362E+0000
  2.883614E+0000 -1.673376E+0000
  1.492908E+0000  3.921506E+0000
 -1.101806E+0000  4.001025E-0001
 -1.709646E+0000 -7.407576E-0001
  2.372707E+0000  9.007534E-0002
 -2.147375E+0000 -7.907953E-0001
  2.175028E+0000 -4.377843E+0000
 -2.223473E+0000  3.204062E+0000
  3.706780E+0000 -1.119946E+0000
 -3.670680E+0000  2.200132E+0000
  4.837227E-0002 -3.219787E+0000
  1.441498E+0000 -6.870822E-0002
  2.416281E-0001  2.420730E+0000
 -1.205182E+0000 -2.818134E+0000
 -1.121798E+0000 -3.238846E+0000
  1.898150E+0000 -1.464744E+0000
  1.816326E-0001  1.894636E+0000
 -1.024510E+0000  2.445474E-0001
 -5.899371E-0001  5.892995E-0002
  1.761893E+0000 -1.562316E+0000
 -9.648761E-0001  2.634687E+0000
  1.408062E-0001 -1.168313E+0000
 -1.004945E-0001 -2.520667E+0000
  1.355577E+0000 -5.057059E-0001
 -1.141662E+0000  7.145409E-0001
 -2.463802E+0000 -4.081046E+0000
  3.142648E+0000 -2.191101E+0000
  9.729694E-0001  4.317495E+0000
 -6.303352E-0001 -3.610411E-0001
 -1.279685E+0000 -1.249468E+0000
 -2.065072E-0001  1.272143E+0000
  1.327091E+0000  6.818225E-0001
 -2.996457E+0000  5.090134E-0001
 -8.565962E-0001 -3.038585E+0000
 -6.945265E-0001 -1.822663E+0000
  9.344891E-0001  4.693252E+0000
 -1.154979E+0000 -9.086182E-0002
 -3.857370E+0000 -3.066046E+0000
  3.211733E+0000 -4.251281E+0000
  1.135962E+0000  6.395617E+0000
 -3.853658E-0001  2.927962E+0000
 -4.854518E+0000 -2.932738E+0000
  5.237459E+0000 -4.296792E+0000
  1.364018E+0000  4.031239E+0000
 -2.658417E+0000  1.487806E+0000
 -2.973666E+0000 -3.584194E+0000
  1.928486E+0000 -1.300196E+0000
  7.757902E-0001  1.836308E-0001
 -1.038758E+0000  3.004990E+0000
 -2.795114E+0000 -7.882687E-0001
  9.259124E-0001 -1.754393E+0000
  1.159660E+0000  7.307749E-0001
 -3.104833E+0000  2.239845E+0000
 -4.652006E-0001 -7.810649E-0001
  3.204134E+0000 -1.725558E+0000
 -6.243383E-0001  3.565887E+0000
 -2.000462E+0000  5.794030E-0001
 -2.642486E+0000 -5.728654E+0000
  4.716035E+0000 -6.948929E-0001
  1.861801E+0000  4.814309E+0000
 -4.783693E+0000  3.982270E+0000
 -1.927236E-0001 -6.159817E+0000
  3.650424E+0000 -1.800820E+0000
 -6.858531E-0001  5.857693E+0000
 -1.440098E+0000  4.818587E-0001
 -1.639279E+0000 -3.933810E+0000
  6.214861E+0000 -2.216986E+0000
 -9.212818E-0001  4.235090E+0000
 -2.564408E+0000  3.529781E-0001
  3.059179E-0001 -2.624658E+0000
  2.260407E+0000 -1.596797E+0000
  2.183972E-0001  3.461121E+0000
 -2.437965E+0000 -1.248281E+0000
  9.741606E-0001 -1.802660E+0000
  2.234790E+0000  8.027055E-0001
 -1.663996E+0000  4.644561E+0000
 -1.639657E+0000 -2.498643E+0000
 -5.975326E-0001 -2.435512E+0000
  2.785919E+0000  7.748372E-0001
 -6.836372E-0002  2.054666E+0000
 -3.328999E+0000  4.084361E+0000
 -2.682833E+0000 -3.114861E+0000
  3.248791E+0000 -4.927235E+0000
  3.601610E+0000 -6.777037E-0001
 -2.059093E+0000  4.847952E+0000
 -3.410656E+0000 -2.869093E-0001
  8.193164E-0001 -3.344360E+0000
  7.645217E-0001  7.884666E-0001
 -2.112627E+0000  5.406549E+0000
 -4.531395E-0001 -2.077834E-0001
 -2.111884E+0000 -2.636564E+0000
  1.908005E+0000 -1.604029E+0000
  4.539256E-0001 -1.142531E-0002
 -9.361772E-0001 -1.750225E-0001
 -1.722746E+0000 -3.732405E-0001
  2.869764E+0000 -2.070096E+0000
 -5.142977E-0001  3.468437E+0000
  5.167199E-0001 -9.899858E-0001
 -1.301717E+0000 -6.182230E-0003
  1.363142E+0000  1.498132E+0000
 -7.841486E-0001  7.708063E-0001
  1.237711E+0000  1.152893E+0000
 -1.485651E+0000  7.268222E-0001
  1.199133E+0000 -2.027998E+0000
 -2.311549E+0000 -8.978579E-0001
  3.912634E+0000  2.975125E-0001
 -3.653299E-0001  1.090063E+0000
 -1.854702E+0000  2.812215E+0000
  1.690590E-0001 -2.579338E+0000
  1.365171E+0000 -1.300684E+0000
  1.622949E+0000 -2.281840E+0000
 -1.676009E+0000 -1.931370E+0000
  5.409798E-0001 -9.316838E-0001
 -1.665738E+0000 -8.181948E-0001
  1.325252E+0000 -2.240846E+0000
  7.431116E-0001  3.867985E-0001
  3.217817E-0001  1.996068E+0000
  9.540279E-0001  2.786385E+0000
 -2.506275E+0000 -3.848538E+0000
  2.477950E+0000 -5.262608E-0001
  1.302070E+0000 -1.766504E+0000
 -1.777886E+0000  1.021757E+0000
  4.898407E-0001 -3.013187E+0000
 -8.262307E-0001 -4.159911E+0000
  2.321636E+0000  2.349623E+0000
 -1.087837E+0000  1.790149E+0000
 -1.646497E+0000 -1.411397E+0000
  1.949876E+0000 -2.423108E+0000
  1.843532E+0000 -2.482737E-0001
  1.688663E-0001  2.909819E+0000
 -5.946658E+0000  1.506116E+0000
  2.524497E+0000 -5.273234E+0000
 -1.525095E-0001  1.760990E+0000
 -7.020802E-0001  1.255433E+0000
 -1.624460E+0000 -2.376463E+0000
  1.662665E+0000  4.100633E-0001
  1.607564E+0000  5.243274E+0000
 -3.660564E+0000  3.330431E+0000
  6.368713E-0001 -4.585838E+0000
 -3.753702E-0002 -8.022790E-0001
  3.913595E+0000  2.402528E+0000
 -3.059292E+0000  4.222837E-0001
 -1.429294E+0000 -2.493753E+0000
  4.327154E+0000 -2.704540E+0000
 -1.864013E+0000  2.437409E+0000
 -2.266170E+0000 -6.702408E-0001
 -1.361490E+0000 -5.894756E-0001
  1.210324E+0000 -2.369567E+0000
  1.559053E+0000  1.124685E+0000
 -2.953032E+0000  2.236082E+0000
  7.905765E-0001 -3.634659E+0000
 -2.263294E+0000  9.797678E-0002
  3.805934E+0000 -1.331276E+0000
 -3.365409E-0001  1.160531E+0000
 -5.656380E-0001 -1.719917E+0000
  4.054699E-0001  3.540574E-0001
  8.785719E-0001 -1.070252E+0000
 -9.465391E-0001  4.513649E-0001
  1.857078E+0000  1.938094E+0000
 -1.083730E+0000  1.700957E-0001
 -7.518530E-0001  3.208574E-0001
  1.786345E+0000 -1.845593E-0001
 -1.246300E+0000  1.145786E+0000
 -2.195392E+0000  1.091797E+0000
  2.273129E+0000 -1.490131E+0000
 -3.595974E-0003 -8.589553E-0001
  2.323383E-0001  2.985229E+0000
  5.054511E-0001 -1.074521E+0000
 -2.131824E+0000 -7.694830E-0001
  1.934762E+0000 -9.148237E-0001
 -2.072219E-0001  2.709236E+0000
 -3.526096E+0000  4.572126E+0000
  1.410921E+0000 -3.067595E+0000
 -2.081254E-0001  4.855608E-0001
  1.635876E+0000  9.191846E-0001
 -3.592882E+0000  2.868410E+0000
 -2.034518E-0001 -2.018073E+0000
 -3.859112E-0001 -1.033508E-0001
  6.987627E-0001 -8.233977E-0001
  3.615394E-0002  2.611986E-0001
 -1.243133E+0000 -2.584349E+0000
  1.922249E-0001 -2.166699E-0001
  3.705088E-0001  8.678377E-0001
  1.066186E+0000 -1.394001E+0000
 -1.455286E+0000  1.228970E+0000
  1.371714E+0000  6.614062E-0002
 -2.677404E+0000 -1.334254E+0000
  2.626496E+0000 -9.301133E-0001
 -5.895194E-0001  4.442317E+0000
 -2.381239E+0000  1.246786E+0000
 -3.024469E+0000 -5.539495E-0001
  3.433356E+0000 -2.523477E+0000
  5.184214E-0001  1.828007E+0000
 -5.661848E-0001  1.050916E+0000
 -5.035219E-0001  3.598552E-0001
  1.913883E+0000 -2.268745E+0000
  1.714655E+0000 -1.349852E+0000
 -1.434157E+0000  4.461572E-0001
 -1.931485E-0001  2.395579E+0000
  4.494012E-0001 -1.883242E+0000
 -1.949155E+0000  1.061743E+0000
  4.408642E+0000 -2.163142E+0000
 -9.522607E-0001 -1.206448E-0001
  3.668627E-0001 -2.725239E+0000
 -2.578763E+0000  1.615847E+0000
  2.343008E+0000 -4.920223E-0001
 -2.265444E+0000  4.648716E+0000
 -3.499382E-0001  1.555813E+0000
 -3.150314E-0001 -3.350129E+0000
  6.077044E-0001 -1.280484E+0000
  8.089000E-0001 -1.658307E-0001
 -7.800906E-0001  3.900222E+0000
 -1.364253E+0000  6.549060E-0002
  1.212907E+0000 -1.500642E-0001
  4.693702E-0001 -1.630506E+0000
  1.502142E-0001  3.239795E+0000
  2.056268E+0000  3.408961E-0001
 -2.613014E+0000  3.934056E+0000
  1.390594E-0001 -3.469796E+0000
  8.669009E-0001 -2.103873E+0000
  2.348880E+0000  1.904378E+0000
 -1.235355E-0001  1.010026E+0000
 -2.839717E+0000 -2.944951E+0000
  9.819156E-0001 -1.843400E-0001
  2.193779E+0000  3.115928E+0000
 -3.465192E+0000  4.108357E+0000
 -3.233536E+0000 -3.170610E+0000
  3.415353E+0000 -4.039717E+0000
 -1.607529E-0001  3.240898E+0000
 -2.915359E+0000  1.861166E+0000
 -1.653361E+0000 -2.805012E+0000
  3.048316E+0000 -2.319164E+0000
  3.320033E+0000  2.198002E+0000
 -3.556780E+0000  6.501077E-0001
 -5.177601E-0001  8.561691E-0001
  1.013226E+0000 -2.143954E-0001
  1.650997E+0000  2.486145E-0001
 -3.940412E+0000  2.621615E-0001
  5.479221E-0001 -2.839018E+0000
 -3.501718E-0001  2.699569E-0001
 -1.629929E+0000 -4.980527E-0001
  1.595013E+0000 -1.545567E-0001
 -2.247787E+0000  2.721175E-0001
  1.573578E+0000 -3.502261E+0000
  7.387805E-0001 -1.009266E+0000
 -1.164383E+0000  9.591452E-0001
 -1.247473E+0000 -2.680887E+0000
  1.872355E+0000 -2.198193E+0000
  2.541366E+0000  2.318879E+0000
 -2.069986E+0000  3.350538E+0000
 -2.169186E+0000 -1.464003E+0000
  1.854305E+0000 -3.488804E+0000
  3.175212E+0000  2.738830E+0000
 -9.196391E-0002  3.898170E+0000
 -4.232344E+0000  1.460536E+0000
  9.090300E-0001 -4.534649E+0000
  7.724739E-0001  1.738227E+0000
  2.064861E+0000  8.891993E-0001
 -5.130914E+0000  2.608871E+0000
  1.367741E+0000 -7.364661E-0001
 -2.462667E-0001 -8.576517E-0001
  3.719706E+0000 -5.569942E-0001
 -3.795309E+0000  1.437745E+0000
 -2.255922E+0000 -2.239409E+0000
  4.258009E+0000 -3.332683E+0000
 -3.481247E-0001  3.755358E+0000
 -3.104495E+0000  2.214027E+0000
 -2.305768E+0000 -4.448689E+0000
  5.571829E+0000  7.894753E-0001
  6.738488E-0001  6.734093E+0000
 -5.242449E+0000  1.719125E-0001
 -1.423340E-0002 -7.816790E+0000
  3.052099E+0000  1.324516E+0000
  2.905494E+0000  6.603679E+0000
 -5.634727E+0000 -4.072274E-0001
 -6.129959E-0001 -5.846330E+0000
  4.878307E+0000 -1.515379E+0000
  9.517244E-0002  6.807744E+0000
 -6.405055E+0000 -2.353465E-0001
 -7.001008E-0001 -5.343370E+0000
  6.767571E+0000 -6.208302E-0001
  1.208021E+0000  9.151609E+0000
 -7.381030E+0000  5.095188E-0002
 -6.589032E-0001 -7.219249E+0000
  4.419458E+0000  4.661654E-0001
  5.105625E-0001  6.919985E+0000
 -5.402470E+0000  2.495669E+0000
 -3.509610E-0002 -8.806966E+0000
  4.944855E+0000  1.406186E+0000
  3.375133E+0000  7.971179E+0000
 -7.979943E+0000  1.709009E+0000
 -1.421133E+0000 -6.199016E+0000
  3.960373E+0000 -1.345913E+0000
  5.092646E+0000  5.880006E+0000
 -5.048357E+0000  3.376552E+0000
 -1.806271E+0000 -4.623905E+0000
  4.611642E+0000 -4.489125E+0000
  2.944454E+0000  4.662155E+0000
 -4.919766E+0000  8.025538E-0001
 -2.355704E+0000 -3.750154E+0000
  3.455181E+0000 -2.778925E+0000
  1.541193E+0000  2.131944E+0000
 -1.893063E+0000  3.568540E+0000
 -1.843620E+0000 -1.192393E+0000
  1.265593E+0000 -1.263420E+0000
  4.118886E+0000  9.980852E-0001
 -3.227070E+0000  5.646124E+0000
 -3.345834E-0001 -3.065487E-0001
  6.771603E-0001 -1.953716E+0000
 -3.652859E-0001  1.442793E+0000
 -1.909851E-0001  3.853379E-0001
 -1.529756E+0000 -2.182981E+0000
  3.245460E+0000 -3.548000E-0003
  5.555036E-0001  1.534104E+0000
 -1.643631E+0000  1.801020E+0000
  2.073110E+0000  7.399300E-0001
 -1.789285E+0000  1.667270E+0000
 -2.890079E+0000  8.648585E-0001
  6.067564E+0000  7.590978E-0001
 -4.809816E+0000  3.977413E+0000
 -2.189174E+0000 -1.914907E+0000
 -8.666301E-0003 -1.666373E+0000
  4.028000E+0000  2.103273E+0000
 -1.855890E+0000  3.075107E+0000
 -2.260125E+0000 -2.827224E+0000
  3.836461E+0000 -2.749366E+0000
  4.835623E-0001  3.300052E+0000
 -7.751396E-0001  1.756206E+0000
 -2.821817E+0000 -1.606285E+0000
  4.097755E+0000 -1.354656E+0000
 -1.770425E+0000  7.375116E-0001
 -4.435995E-0001  2.505718E+0000
 -3.537970E+0000 -2.324435E+0000
  5.010236E+0000 -2.961705E+0000
  1.924729E-0001  3.321653E+0000
 -4.666280E+0000  1.866893E+0000
 -1.426032E+0000 -3.167920E+0000
  4.081075E+0000 -3.457785E+0000
 -1.507358E+0000  4.122795E+0000
  2.629320E-0001  2.358334E+0000
 -1.327936E+0000 -3.447351E+0000
  1.388255E+0000 -1.658833E+0000
  2.517990E+0000  3.006230E+0000
 -3.244514E+0000  1.347129E+0000
  2.045694E+0000 -3.197087E+0000
 -2.006084E+0000  3.801575E+0000
  2.557113E+0000 -1.132864E-0001
 -7.764035E-0001  1.596631E+0000
  1.958098E+0000  2.481394E+0000
 -1.677288E+0000  3.009913E+0000
 -1.225678E+0000 -1.082313E+0000
  9.001943E-0002 -1.309912E+0000
 -7.351955E-0001  2.456723E+0000
 -1.595065E+0000  7.421225E-0001
 -6.920689E-0001 -2.475895E+0000
  2.082945E+0000  2.643760E+0000
 -8.794347E-0001  5.030257E+0000
  5.407100E-0001  6.108299E-0001
 -1.269589E+0000 -9.170879E-0001
  2.780238E+0000  9.037146E-0001
 -3.631828E-0001  3.982101E+0000
 -2.859487E+0000 -7.555746E-0001
 -1.121574E+0000 -3.636556E+0000
  2.542066E+0000 -8.398207E-0001
  1.150578E-0001  5.239501E+0000
 -2.643996E+0000  1.697810E+0000
  8.229479E-0001 -2.142546E+0000
  2.329875E+0000 -7.848073E-0001
  1.050992E-0001  1.383997E+0000
 -2.886504E+0000 -1.514411E+0000
 -2.061915E+0000 -3.675483E+0000
  2.697953E+0000 -1.231373E+0000
  9.934022E-0002  1.276392E+0000
 -4.720546E-0001  1.550027E+0000
 -2.894613E+0000 -3.315981E+0000
  1.465147E+0000 -4.562330E-0001
  2.155532E+0000  2.271073E+0000
 -1.009736E+0000 -4.745824E-0001
 -1.008071E-0001 -6.059712E-0001
  9.547038E-0001 -9.645117E-0001
 -1.702648E+0000 -1.830901E+0000
  2.619532E+0000 -2.240606E-0003
 -3.546714E+0000  2.021973E+0000
 -6.509702E-0001 -2.290877E+0000
  1.559784E+0000  2.289347E-0001
  2.000551E+0000  2.404834E+0000
 -3.828722E+0000  5.355203E-0001
  6.695806E-0001 -2.117705E+0000
  1.268287E+0000 -5.425324E-0001
  7.470731E-0001  2.869338E+0000
 -2.679212E+0000  5.447448E-0001
 -1.113890E+0000 -2.244610E-0001
  3.254530E+0000 -2.185778E+0000
  2.311438E-0001  1.645218E+0000
 -7.416390E-0002 -2.496916E+0000
 -2.094560E+0000 -1.641474E+0000
  2.071338E+0000  1.594859E+0000
  5.044058E-0001 -1.942741E-0001
 -1.365325E+0000  7.328571E-0001
  2.145547E+0000 -2.194257E+0000
 -2.674062E+0000  2.474501E+0000
  2.568377E+0000 -1.089241E+0000
 -1.263610E+0000  7.149583E-0001
  1.440200E+0000  1.135877E+0000
 -1.148804E+0000 -1.320233E-0001
  2.886262E-0001 -3.365761E+0000
  4.996519E-0001  5.953581E-0001
 -5.075138E-0001  3.029485E+0000
  4.014444E-0001 -5.961890E-0001
  4.918898E-0001  2.534685E-0001
 -1.331216E+0000  2.973888E+0000
 -1.065710E+0000 -4.251021E+0000
  8.823737E-0001 -9.625454E-0002
  5.933995E-0001  1.315395E+0000
 -1.210213E+0000  3.791839E+0000
  4.420168E-0001 -4.805788E+0000
  1.465466E+0000 -1.557199E+0000
  5.258613E+0000  1.270774E+0000
 -4.607779E+0000  1.365945E+0000
  1.752945E+0000 -1.245784E+0000
  1.202894E+0000 -3.400568E-0001
 -1.054174E+0000  3.983711E+0000
 -1.009160E+0000 -2.844123E+0000
 -7.525869E-0001 -4.027864E+0000
  2.415348E+0000 -1.151491E+0000
 -1.444276E+0000 -7.588672E-0001
  2.207470E-0001 -1.268143E-0001
 -8.644033E-0001 -1.467046E+0000
  2.679085E+0000  2.658801E+0000
 -1.938388E+0000  1.729981E+0000
 -4.685492E-0001  7.269752E-0001
  7.040801E-0001 -3.124673E+0000
  2.114810E+0000 -1.228217E+0000
  7.293202E-0001  1.342990E+0000
  1.215788E-0001  1.132301E+0000
 -3.293696E-0001  6.901078E-0001
 -1.680265E-0001 -6.325303E-0001
  5.223962E-0002  2.318103E-0001
 -1.293255E+0000  8.594760E-0001
  2.576832E+0000 -4.281804E-0001
 -1.493266E+0000  6.394923E-0001
  1.399765E+0000 -2.642395E+0000
 -2.514950E-0001 -1.952755E-0001
  1.510600E+0000 -1.441237E+0000
 -5.128495E-0001 -1.085382E+0000
 -3.863153E-0001  1.180586E+0000
  1.543430E+0000  2.324069E+0000
  2.445516E-0001  1.170247E+0000
 -9.144842E-0001 -2.121005E+0000
 -6.034541E-0001 -1.764361E+0000
  2.434759E+0000  1.365266E+0000
 -1.138083E+0000 -6.612050E-0001
 -6.097497E-0001 -2.643159E+0000
  2.836366E+0000 -1.984005E-0001
  1.361706E+0000  4.009175E+0000
 -1.504877E+0000  3.107012E+0000
 -4.301665E+0000  1.250421E+0000
  3.669936E+0000 -1.858152E+0000
 -9.506130E-0001  8.703164E-0001
  4.825791E-0001  1.833042E+0000
 -3.211456E+0000 -1.014162E+0000
  1.121863E+0000  8.807715E-0001
  6.170083E-0001  6.846081E-0001
 -2.046143E+0000  2.209723E+0000
  4.803237E-0001 -2.134082E+0000
  5.810283E-0001  2.399571E+0000
 -1.168651E-0001  1.297809E+0000
 -1.661117E+0000  5.650922E-0001
 -2.121920E-0001 -1.969489E+0000
  3.334718E+0000 -1.969959E+0000
  2.035239E-0001  3.378166E+0000
 -2.743199E-0001  2.572676E+0000
 -2.066522E+0000 -2.477058E+0000
  1.819758E+0000 -1.083555E+0000
  2.563602E+0000  4.506990E+0000
 -2.518795E+0000  1.503978E+0000
 -2.759390E+0000 -2.553938E+0000
  3.484009E+0000 -2.227737E+0000
 -5.599018E-0001  4.264948E+0000
 -7.085847E-0001  2.569823E+0000
 -4.253768E+0000 -2.889473E+0000
  9.619370E-0001 -4.299677E+0000
  3.150565E+0000  4.896679E-0001
 -1.595535E-0001  2.567681E+0000
 -4.796332E+0000  9.185738E-0001
 -3.150862E+0000 -4.765420E-0001
  6.368537E+0000  1.105999E+0000
 -1.054728E+0000  5.232726E+0000
 -1.946857E+0000 -1.700423E+0000
 -1.021528E+0000 -4.330098E+0000
  2.070753E+0000 -5.964646E-0001
  1.585627E+0000  5.375221E+0000
 -2.879780E+0000 -1.229175E+0000
 -4.206976E+0000 -5.160669E+0000
  4.297925E+0000 -1.522611E+0000
  3.852702E+0000  4.116962E+0000
 -4.403441E+0000  6.809022E-0001
 -2.712673E+0000 -4.856643E+0000
  3.849115E+0000 -2.614037E+0000
  1.972763E+0000  7.072648E+0000
 -1.915677E+0000  1.606665E+0000
 -4.614690E+0000 -4.382053E+0000
  4.285900E+0000 -4.232360E+0000
  3.807640E+0000  5.353787E+0000
 -7.784781E+0000  3.264836E+0000
 -1.428534E+0000 -6.636466E+0000
  1.305007E+0000  5.097836E-0001
  2.170932E+0000  4.118615E+0000
 -2.628501E+0000  3.114692E+0000
 -1.227943E+0000 -3.948921E+0000
  2.732095E+0000 -2.226036E+0000
  2.010749E+0000  3.299684E+0000
 -1.757358E+0000  3.136607E+0000
 -4.790932E-0001 -3.596786E+0000
  1.022652E+0000  4.258559E-0001
  3.446129E+0000  1.545455E+0000
 -2.225957E+0000  2.824710E+0000
 -2.462993E+0000  3.730090E-0001
  8.881974E-0001  2.784100E+0000
  4.622039E+0000  4.167520E+0000
 -4.249550E+0000  2.731928E+0000
 -5.902938E-0002 -7.103139E+0000
  6.113312E-0001  2.409959E+0000
  3.230095E+0000  4.152671E+0000
 -6.316882E+0000  1.191771E+0000
 -7.786499E-0001 -3.492952E+0000
  1.926581E+0000 -2.352631E+0000
  5.718732E-0001  2.843171E+0000
 -1.369614E+0000  1.820036E-0001
 -2.016711E+0000 -8.804550E-0001
  3.250232E+0000  2.779805E-0001
  4.200558E-0001  2.405225E+0000
 -2.967936E+0000 -4.160596E-0001
  2.459507E-0001 -6.719278E+0000
  2.922132E+0000 -8.978565E-0001
  1.946561E+0000  1.709411E+0000
 -3.011354E+0000 -2.678838E+0000
  1.813787E+0000 -1.318925E-0001
  1.975836E+0000 -3.510193E-0001
 -3.112981E-0001  2.501158E-0001
 -2.222695E+0000 -2.891664E+0000
  6.260753E-0001 -2.673705E+0000
  5.362306E+0000  7.078637E-0001
 -2.845017E+0000  1.416600E+0000
 -1.184153E+0000 -5.653710E+0000
  9.234171E-0001 -2.965701E+0000
  1.718823E+0000  4.164326E-0001
  8.183313E-0001 -2.999500E-0002
 -1.022882E+0000  1.864905E+0000
 -8.647441E-0001  1.091760E+0000
  2.981500E-0001  1.141441E+0000
 -1.026036E+0000 -2.437391E-0001
  1.896749E+0000 -2.378302E+0000
  6.294898E-0001 -5.028606E-0003
  3.443153E-0001  1.500086E-0001
 -2.032610E+0000 -1.794977E+0000
  1.379968E+0000 -3.568185E+0000
  2.424691E+0000  3.165533E+0000
 -7.551541E-0001  4.154392E+0000
 -1.532941E+0000 -7.450858E-0001
 -1.246455E+0000 -4.214964E+0000
  3.652611E+0000  7.658284E-0001
  9.882946E-0001  6.272193E+0000
 -4.111808E+0000 -2.690706E-0001
 -1.067124E+0000 -3.409485E+0000
  1.613513E+0000 -3.324639E-0001
  1.767451E+0000  2.772960E+0000
 -2.407217E+0000  1.289689E+0000
 -1.677177E-0001 -1.387739E+0000
  1.300686E+0000  4.613412E-0001
  1.989656E+0000  1.755347E+0000
 -2.764962E+0000  2.821508E+0000
 -4.262606E-0001 -8.846889E-0001
  2.731268E+0000 -1.531660E+0000
 -2.295679E+0000  2.883339E+0000
  5.264491E-0001  1.188358E+0000
 -3.040218E+0000  2.101761E+0000
  1.887743E+0000 -2.639376E-0001
  1.471669E+0000  2.063900E+0000
 -1.431043E+0000  4.829499E-0001
 -2.504857E+0000 -5.747373E-0001
  4.960830E-0001 -3.590310E+0000
  2.355271E+0000  2.159815E+0000
  1.033408E+0000  1.955978E+0000
 -5.854969E+0000 -9.299912E-0001
  6.804466E-0001 -5.794498E-0001
  4.298438E+0000  1.002135E+0000
 -4.083443E+0000  5.493667E+0000
 -4.658548E+0000 -2.008348E-0003
  1.001385E+0000 -3.810695E+0000
  3.041348E+0000  7.202449E-0001
  2.227933E+0000  5.898613E-0001
 -3.291794E+0000  1.638614E+0000
  7.968016E-0001 -6.841330E-0001
  1.447996E+0000 -3.914231E-0002
 -6.488256E-0001  5.962573E-0001
 -2.319627E-0002  9.355796E-0001
 -3.395884E-0001  1.854455E-0001
  8.114565E-0001 -1.941380E+0000
 -2.101551E+0000  3.084973E+0000
 -1.259310E+0000  2.494296E+0000
  2.628527E-0001 -1.772605E+0000
 -1.635353E-0001 -1.055874E+0000
 -1.843461E-0001  2.766208E-0001
 -1.969926E+0000 -7.364535E-0001
  7.845185E-0001 -1.163765E+0000
 -2.826022E-0001  4.076673E-0001
  2.128408E+0000  5.864381E-0001
  1.622376E+0000  4.761413E-0001
 -9.083467E-0001  5.922241E-0001
  1.783091E+0000 -3.527406E+0000
  1.120422E+0000  1.969304E+0000
  5.492068E-0001  1.962349E+0000
 -9.035084E-0001  8.934901E-0001
  1.069257E-0001  2.103628E-0001
  5.271680E-0001  9.955963E-0001
  1.311972E+0000  2.356131E+0000
 -1.391141E+0000  1.515628E+0000
  4.676297E-0001 -2.369997E+0000
 -6.196826E-0001  3.209276E+0000
 -6.478763E-0001  4.241610E-0001
 -4.277332E-0001  2.323558E+0000
  2.005599E+0000 -1.827229E+0000
  1.571554E-0002  5.457321E-0001
 -3.526780E-0001  2.420122E+0000
 -1.561686E+0000  1.576807E+0000
  6.898716E-0001 -1.458934E+0000
 -1.107752E+0000 -1.403946E+0000
  1.581297E+0000  6.902673E-0001
 -7.458947E-0001  1.147701E+0000
 -3.383842E+0000  3.547920E-0001
 -1.609549E+0000 -1.625349E+0000
  1.645710E+0000 -3.839686E-0001
 -1.040293E+0000  1.956848E+0000
  1.013116E+0000  1.239715E+0000
 -2.443054E+0000 -9.195927E-0001
  1.561101E-0001 -2.534523E+0000
  3.169249E+0000  6.618194E-0001
 -2.617041E-0003  3.444349E+0000
 -1.881344E+0000  8.692409E-0001
  6.431714E-0001 -1.095875E+0000
  3.689736E-0001  2.562722E+0000
 -2.893222E+0000  3.706263E-0001
  1.586146E+0000  9.490192E-0002
  2.018943E-0001  1.086599E+0000
  3.737853E-0001 -3.660274E-0001
 -1.421192E+0000 -1.040203E+0000
  7.133988E-0001 -1.534531E-0001
  1.549335E+0000  3.142378E-0001
 -2.392435E+0000  1.089611E+0000
 -2.675656E-0001 -2.261066E+0000
 -1.795001E-0001 -1.919699E+0000
  1.595427E+0000  6.834416E-0001
  1.477611E+0000  1.491440E+0000
 -2.483484E+0000  4.077460E+0000
 -1.834668E+0000 -2.034898E+0000
 -7.325288E-0002 -2.546153E+0000
  4.273243E+0000  3.020367E+0000
 -1.945982E+0000  3.366532E+0000
 -1.612429E+0000 -1.290062E+0000
 -4.843742E-0001 -3.105251E-0001
  3.154315E+0000  2.263588E+0000
 -6.774143E-0001  1.636737E+0000
 -2.725703E-0001 -2.955960E-0001
  9.046124E-0001  1.490881E+0000
 -5.017675E-0001 -7.815321E-0001
  1.307402E-0001  1.814280E+0000
 -3.307450E+0000  1.210012E+0000
  1.420209E+0000 -1.061988E+0000
 -1.038685E+0000  1.518291E+0000
  1.347863E+0000 -8.737988E-0001
 -1.211023E+0000  3.823042E+0000
 -5.485421E-0001 -1.911464E+0000
  2.551601E-0001 -1.398636E+0000
 -4.525713E-0001 -1.024640E+0000
  2.645037E+0000  1.909407E+0000
 -1.509604E+0000  3.286408E-0001
 -1.775188E-0001 -7.733421E-0002
  1.112908E+0000 -2.110093E+0000
 -5.985322E-0001  1.377459E+0000
 -2.694446E-0001  1.120318E+0000
 -7.921705E-0001 -1.475990E+0000
 -9.148727E-0001  1.875125E-0001
  2.409048E+0000 -2.780203E+0000
  6.757738E-0001  2.376064E-0001
 -2.163181E+0000  2.001114E+0000
 -4.024643E-0001 -5.705139E-0001
  1.590262E+0000 -4.665385E-0001
 -2.224427E+0000  9.558248E-0001
 -1.862547E-0001 -4.925407E-0001
  3.624188E+0000 -2.541164E-0001
 -1.547583E+0000  3.638208E+0000
 -1.737079E+0000 -2.370730E+0000
 -6.077397E-0001 -3.736328E+0000
  3.971502E+0000  1.940029E+0000
 -9.185094E-0001  4.927101E+0000
 -2.496306E+0000 -3.791678E+0000
  2.176323E+0000 -3.871647E+0000
  8.442792E-0001  3.930746E+0000
  9.764879E-0001  1.573029E+0000
 -2.593781E+0000 -5.518493E-0001
  2.640057E-0001 -1.817030E+0000
  7.070898E-0002  2.969491E-0001
 -9.364591E-0001  2.808275E+0000
 -1.126843E+0000 -4.681053E-0001
 -3.461434E-0001 -1.233562E+0000
  4.127038E-0001  3.355532E-0001
  6.075964E-0001  2.431674E+0000
 -3.070493E+0000 -6.211146E-0001
 -7.299446E-0001 -1.175089E+0000
  4.603061E+0000 -1.207594E+0000
 -6.557271E-0001  2.154503E+0000
 -1.610131E+0000 -7.566771E-0001
 -1.069042E+0000 -2.891279E+0000
  4.428953E+0000  2.453045E+0000
 -3.667830E-0001  2.355823E-0001
 -4.239303E+0000 -5.688905E-0001
  2.652462E+0000 -9.750455E-0001
  1.655307E+0000  3.143267E+0000
 -2.246955E+0000  4.924541E+0000
 -2.742328E-0001 -3.906086E+0000
 -2.027342E+0000 -9.958050E-0001
  4.998163E+0000  4.972335E-0001
 -2.263170E+0000  3.015318E+0000
 -2.668636E+0000 -4.898243E+0000
  7.090914E-0001 -2.575714E+0000
  5.344374E+0000  2.273049E+0000
 -1.488743E+0000  4.471875E+0000
 -3.293327E+0000 -1.335345E+0000
  8.135504E-0001 -3.215190E+0000
  3.837910E+0000  8.745179E-0001
  1.780043E+0000  2.365384E+0000
 -3.844220E+0000  1.595558E+0000
 -1.798687E+0000 -3.144109E+0000
  4.564305E+0000 -1.264831E+0000
 -2.408421E+0000  3.682051E+0000
 -1.448845E+0000  2.523198E-0001
  1.689203E-0001 -3.250094E+0000
  2.066484E+0000  1.422303E+0000
  9.580684E-0001  1.619617E+0000
 -4.819289E+0000  8.429030E-0001
  1.849141E+0000 -2.212239E+0000
  8.780611E-0001  4.702057E-0001
 -1.680602E+0000  3.916298E+0000
 -8.939618E-0001 -2.306646E-0001
 -1.879585E-0001 -2.917262E+0000
  1.726755E+0000 -4.663072E-0001
  9.046833E-0001  2.220551E+0000
 -1.141934E+0000  1.133464E+0000
 -2.780737E-0001 -3.153701E+0000
  3.218902E+0000 -3.660463E-0001
 -1.368102E+0000  1.555664E+0000
 -1.684112E+0000 -4.276477E+0000
  3.949707E-0001  6.133706E-0001
  2.566789E+0000  2.101844E+0000
 -4.465044E+0000  1.878707E+0000
  2.697265E-0001 -2.335938E+0000
  1.257889E+0000  2.879003E-0001
 -9.383932E-0001  3.047266E-0001
  2.371494E-0001 -8.866984E-0001
  9.879784E-0001 -6.484034E-0001
 -1.649005E+0000  1.311528E+0000
 -4.497106E-0001 -1.337191E+0000
 -3.885260E-0002  2.011198E+0000
 -8.059881E-0001  2.852173E+0000
 -9.750560E-0001 -2.030039E+0000
 -2.744240E+0000 -3.375111E+0000
  3.575774E+0000 -6.184738E-0001
 -1.613305E+0000  4.038936E+0000
 -6.754152E-0001  1.263823E-0001
 -1.074715E+0000 -8.571371E-0001
  2.285025E+0000  7.900654E-0001
  9.061855E-0001 -1.023562E-0001
 -3.225833E+0000 -3.253040E+0000
  3.576908E+0000 -1.205226E+0000
  1.866863E+0000  5.088816E+0000
  6.392773E-0002  1.339474E+0000
 -3.823434E+0000 -9.144903E-0001
 -1.270690E+0000 -6.528115E-0001
  3.056087E+0000 -7.529501E-0001
  1.894610E+0000  2.688801E+0000
 -2.233651E+0000  1.940682E+0000
 -1.943510E+0000 -3.688158E+0000
  1.458229E+0000 -2.644054E+0000
  2.333099E+0000  6.763984E-0001
 -4.251879E+0000  9.999926E-0001
  3.235724E+0000 -2.618621E+0000
 -7.855431E-0001  3.499188E+0000
 -1.031569E+0000 -9.307049E-0001
  1.040296E+0000  4.019285E-0001
  7.334055E-0001  2.477898E+0000
  8.936210E-0001  1.391877E-0001
 -1.355397E+0000 -5.000435E-0002
 -5.214454E-0001 -3.376430E+0000
  1.289407E+0000 -3.384192E+0000
  1.392451E+0000  6.388477E-0001
 -1.124235E+0000  1.478498E+0000
 -1.782094E+0000 -2.483992E+0000
  3.047940E+0000 -2.143392E+0000
  1.838431E+0000  3.121797E+0000
 -2.533666E+0000  2.029541E-0002
 -2.390699E+0000 -3.070444E+0000
  2.874313E+0000 -3.019372E+0000
  1.250195E+0000  4.084335E+0000
 -3.497600E+0000  2.110424E+0000
  1.904771E+0000 -4.338046E+0000
  2.613312E+0000 -2.838222E+0000
 -1.761937E+0000 -1.746234E+0000
  5.199426E-0001 -7.555821E-0001
  3.879570E-0001  2.819059E+0000
 -1.812002E+0000 -1.190475E+0000
 -8.404340E-0001  7.197659E-0001
  2.956044E+0000  2.594247E+0000
 -3.453375E+0000  2.219220E+0000
 -1.284640E+0000 -1.976747E+0000
  2.017639E+0000 -4.450483E+0000
  1.302519E+0000 -5.001593E-0001
 -9.658204E-0001  3.802012E+0000
 -5.027727E+0000 -5.697773E-0001
  1.481368E+0000 -4.264867E+0000
  1.677152E+0000 -9.939205E-0001
 -1.131874E+0000  2.645959E+0000
 -2.152573E+0000  1.480712E+0000
  8.669102E-0002 -2.074450E+0000
  5.193793E-0001 -1.675499E+0000
 -4.840136E-0002  3.827112E+0000
 -1.644081E+0000  4.156381E-0001
 -2.655545E-0001 -1.926812E+0000
  3.203761E+0000  4.349624E-0001
  3.555551E-0002  3.158735E+0000
 -2.848820E+0000 -2.370617E+0000
  1.037571E+0000 -4.687105E+0000
  4.494452E+0000  2.160056E+0000
 -2.491983E+0000  4.853811E+0000
 -1.292862E+0000 -3.216650E+0000
  1.830581E+0000 -4.509627E+0000
  1.322616E+0000  2.118666E+0000
 -8.592688E-0001  2.483963E+0000
 -2.605929E+0000 -2.686747E+0000
  1.507427E+0000 -5.635541E-0001
  1.692885E+0000  1.675775E+0000
 -3.325136E+0000  1.195019E-0001
 -3.607099E+0000 -3.195139E+0000
  4.641579E+0000 -2.050360E+0000
  2.223361E+0000  2.797321E+0000
 -1.246150E+0000 -1.202283E+0000
 -1.274982E+0000 -2.571291E+0000
  1.592416E+0000  1.368013E+0000
 -1.598832E+0000  2.767135E+0000
  7.909247E-0001 -7.188701E-0001
 -1.635147E+0000  1.540029E+0000
  2.802171E+0000 -1.718121E+0000
 -1.380075E+0000  5.808007E-0001
 -1.712373E+0000 -7.017005E-0001
 -1.225805E+0000 -3.252888E+0000
  2.336715E+0000  1.817704E+0000
 -1.249871E+0000  2.906947E+0000
  9.512717E-0001 -7.157429E-0001
 -1.360894E+0000 -4.056091E+0000
  3.555361E+0000 -2.686219E+0000
 -1.649335E+0000 -1.000213E+0000
  1.595401E+0000  1.056112E+0000
  1.231545E+0000  8.037980E-0001
 -1.577496E+0000 -1.380527E+0000
 -2.004009E+0000 -9.707005E-0001
  2.386386E+0000 -6.633806E-0001
 -1.375760E-0001  3.959723E+0000
 -3.120568E+0000  2.677374E+0000
  1.015034E-0002 -2.310826E+0000
 -3.406784E-0001  7.070729E-0002
  2.459185E+0000  8.429510E-0001
  6.229290E-0001 -2.439950E+0000
 -1.841601E+0000  6.677071E-0001
  1.392856E+0000 -2.690188E+0000
  9.429386E-0001  2.452778E+0000
 -1.086091E+0000  4.070777E+0000
 -1.723108E+0000 -1.949901E+0000
 -7.840674E-0001 -1.997066E+0000
  3.252656E+0000  4.438461E-0001
 -5.365947E-0001  7.145331E+0000
 -2.224939E+0000 -1.674028E+0000
 -1.106171E+0000 -1.293036E+0000
  4.355929E+0000 -1.794398E+0000
 -5.678088E-0001  4.615522E+0000
 -3.006594E+0000 -1.243272E+0000
 -4.398597E-0002 -4.369041E+0000
  2.199645E+0000 -1.915516E+0000
 -3.875682E-0001  3.584630E+0000
  2.966679E-0001 -1.033925E+0000
 -3.535708E+0000  4.984510E-0001
  1.324260E+0000 -3.320330E+0000
  1.450817E+0000  2.646738E+0000
 -2.996091E-0001  1.212782E+0000
 -1.057026E+0000 -8.578616E-0001
  2.134487E+0000 -1.796010E+0000
  6.013639E-0001  2.513595E+0000
 -1.335104E+0000  3.221609E+0000
 -2.131570E+0000 -2.869116E+0000
 -1.241441E+0000 -2.845638E-0001
  2.730422E+0000  2.668869E+0000
 -2.736146E+0000  1.735319E+0000
 -8.078040E-0001 -1.681780E+0000
  1.771079E+0000 -2.351317E+0000
 -6.587969E-0001  3.416247E+0000
  3.829118E-0001  4.601702E-0001
  2.578482E-0002 -2.620620E+0000
  1.027994E+0000 -3.436324E+0000
  4.706766E-0001 -1.542383E+0000
  4.459104E-0001  1.701365E+0000
  3.485821E-0001 -2.639525E+0000
  1.570027E+0000  1.216854E+0000
  3.959026E-0001  2.176903E+0000
 -1.878308E+0000  7.137303E-0001
  1.937830E+0000 -1.175194E+0000
  1.589403E+0000  1.694878E+0000
 -9.795212E-0001  5.457822E-0001
 -2.084285E+0000 -2.778227E+0000
  1.932713E+0000 -1.503274E+0000
  2.822850E+0000  2.839621E+0000
 -1.263655E+0000  4.903586E-0001
 -1.785981E+0000  1.703133E-0001
  6.082581E-0001 -1.996355E+0000
  1.871407E+0000  1.415630E+0000
  5.386110E-0001  2.181331E-0001
 -3.607137E+0000  1.366281E+0000
  1.924067E+0000 -4.542652E+0000
  4.226292E-0001 -1.387607E+0000
 -1.369881E-0001  5.963595E-0001
 -4.505363E-0001 -1.039960E+0000
  6.621827E-0001 -1.414642E+0000
  3.273492E+0000 -1.170228E-0002
 -1.861779E+0000  2.900018E+0000
 -1.074448E+0000  2.620742E+0000
 -5.383083E-0002 -3.057716E+0000
  1.173983E+0000  6.756802E-0001
  1.692091E+0000  3.732576E+0000
 -1.881806E+0000 -1.087320E+0000
 -5.054790E-0001 -9.567841E-0001
  1.124057E+0000  2.413457E-0001
  9.728992E-0004  3.382206E+0000
 -2.041626E+0000  1.616831E+0000
 -3.010519E+0000 -7.582533E-0001
  1.516176E+0000 -3.458615E+0000
  2.036235E+0000 -1.235719E-0002
  1.892467E+0000  2.384845E+0000
 -5.568497E+0000  9.772628E-0001
  2.170722E-0001 -5.447428E+0000
  1.364426E+0000 -8.199777E-0001
  1.468348E+0000  9.872103E-0001
 -3.769288E+0000 -4.558178E-0001
 -8.831188E-0001 -1.061053E+0000
  2.106472E+0000 -8.803861E-0001
  1.377830E-0002  8.044175E-0001
 -6.766190E-0001 -3.464459E+0000
  3.677824E-0001  4.282299E-0001
  3.083749E-0001  2.592832E-0001
 -9.957287E-0002 -1.600963E+0000
 -2.164437E+0000 -1.752183E+0000
  4.552137E-0001 -1.624315E+0000
  1.444827E+0000 -1.740515E+0000
 -5.286664E-0001  2.117114E+0000
  1.106446E+0000 -2.436494E+0000
 -3.124938E+0000 -1.745464E+0000
 -2.564955E-0002  7.921875E-0001
  4.060160E-0002  1.423734E+0000
  1.920043E+0000 -2.270467E+0000
 -7.457724E-0001  6.189385E-0001
  2.009107E+0000  2.939480E+0000
  1.603299E-0001  1.920942E-0001
 -1.208122E+0000  2.318675E+0000
 -7.732737E-0001  2.054304E+0000
  7.750802E-0001 -4.512438E+0000
  1.142783E+0000 -3.552394E+0000
  2.020400E+0000  1.141287E+0000
 -9.090022E-0001  2.181658E+0000
 -2.139045E-0001 -2.691506E+0000
 -3.411661E-0001 -3.927976E+0000
  2.189090E+0000  4.655425E-0001
 -1.458468E+0000  3.397064E+0000
 -1.779509E+0000  2.358673E+0000
 -1.597828E+0000 -3.027214E+0000
  3.352922E+0000 -3.420428E-0001
  6.409661E-0001  1.378542E+0000
 -9.854372E-0001 -7.488661E-0001
 -2.634435E+0000  6.953654E-0001
  4.451570E+0000 -2.722967E+0000
  1.862855E+0000  2.572915E+0000
 -2.817345E+0000  3.409707E+0000
  3.749526E-0001 -3.033989E+0000
 -5.443317E-0001 -6.169025E-0001
  3.633219E+0000 -3.624976E-0002
 -1.690156E+0000  1.038478E+0000
  1.452459E+0000 -2.573709E+0000
  1.129568E+0000 -2.022166E+0000
 -1.781711E+0000 -1.657693E+0000
  7.445061E-0001 -1.225599E+0000
 -8.750371E-0001 -9.232274E-0001
  2.732761E-0001 -2.027296E+0000
  2.772025E+0000  2.502127E-0001
 -2.950733E+0000  2.808607E+0000
  1.558450E+0000 -1.883680E+0000
  3.008497E+0000  3.907669E-0001
 -8.243423E-0001  3.668016E+0000
  3.310527E-0001 -4.843683E-0001
 -2.645004E+0000 -5.077789E-0002
  9.594098E-0004  2.551825E-0001
  8.825122E-0001  2.156667E+0000
 -6.218700E-0001  1.007619E+0000
  1.307760E+0000  1.205303E+0000
  7.059812E-0001  1.102838E+0000
 -4.655657E-0001  1.175106E+0000
 -1.375795E+0000  3.589075E-0001
 -7.768568E-0001 -8.155282E-0001
  2.142159E+0000 -1.170926E+0000
  1.040089E+0000  4.784277E-0001
 -1.492988E+0000  3.163657E+0000
  4.094561E-0001 -1.217824E+0000
 -5.835661E-0001 -1.097104E+0000
  9.636800E-0001 -1.590997E+0000
  6.080355E-0001  2.437941E+0000
  2.298039E-0001  2.358764E+0000
 -7.072235E-0002 -9.378357E-0001
  2.525699E+0000  1.578718E+0000
 -2.503899E+0000  4.198498E+0000
  1.625274E-0001 -3.747301E+0000
 -2.854924E-0002 -2.618071E+0000
  1.384996E+0000 -3.598502E-0002
 -1.378841E-0002  1.719801E-0001
 -2.030290E+0000 -1.217301E-0001
  2.449073E+0000 -2.424848E+0000
  1.075877E+0000  3.735368E+0000
 -1.351321E+0000  1.515910E+0000
 -4.226569E+0000 -2.839115E+0000
  3.737983E+0000  1.124143E-0001
  1.122798E-0001  4.283686E+0000
 -1.302588E+0000 -1.042555E-0001
 -1.922445E+0000 -3.656677E+0000
  4.132883E+0000 -1.967956E+0000
  3.638759E+0000  5.281705E+0000
 -5.196573E+0000  2.812563E+0000
 -1.061446E+0000 -7.176953E+0000
  8.812939E-0001 -4.072371E-0001
  2.647402E+0000  4.658845E+0000
 -3.256057E+0000  3.326680E+0000
 -1.077426E+0000 -3.738151E+0000
  3.437403E+0000 -4.495169E+0000
 -6.676146E-0002  5.413124E+0000
  3.688441E-0001 -1.285867E-0001
 -1.023960E-0001 -2.838105E+0000
  1.965403E+0000  1.082273E+0000
 -3.745418E-0001  2.083262E+0000
 -1.143194E+0000  9.868030E-0001
 -1.084223E+0000 -2.668822E+0000
  2.146616E+0000  1.205039E+0000
  8.698395E-0001  3.658393E+0000
 -5.203617E+0000  5.133446E-0001
  3.249019E+0000 -1.168929E+0000
  1.467557E-0001 -1.352261E-0001
  2.375022E-0001  4.598230E+0000
 -1.756437E+0000 -1.409524E+0000
 -3.907436E-0001 -2.464362E+0000
  2.163003E+0000 -1.657233E+0000
  2.005473E+0000  1.015407E+0000
 -3.110546E+0000 -9.623946E-0001
  1.385795E+0000 -5.789585E+0000
  2.998541E+0000  1.215118E+0000
 -2.592166E+0000  3.686842E+0000
 -2.620553E-0001 -1.381214E-0001
 -1.896337E+0000 -3.100406E+0000
  2.865103E+0000 -1.479513E+0000
  2.734010E+0000  1.278020E-0001
 -4.190333E+0000  6.409450E-0001
  8.858073E-0001 -5.671158E-0001
 -1.907121E+0000 -7.541517E-0001
  1.864567E+0000 -4.498414E-0001
 -7.707008E-0002  1.077135E-0001
 -1.046347E+0000  7.068062E-0001
  5.210052E-0001 -2.662268E+0000
  5.388733E-0001  2.377232E+0000
  5.803324E-0001  7.626283E-0001
 -9.813411E-0001  8.178373E-0003
  1.187224E+0000 -1.953434E+0000
  1.508914E+0000 -3.829750E-0001
 -6.569587E-0001  6.228435E+0000
 -3.060185E+0000 -6.104820E-0001
 -1.777771E+0000 -1.539135E+0000
  3.771168E+0000 -1.094480E+0000
 -1.373224E+0000  6.833436E+0000
 -1.554536E+0000 -8.298121E-0001
 -1.608329E+0000 -3.709528E+0000
  3.546472E+0000  7.215651E-0001
 -7.310042E-0001  6.556170E+0000
 -2.701594E+0000  4.725392E+0000
 -7.889488E-0001 -5.731969E+0000
 -7.928793E-0001 -1.796297E+0000
  5.023238E+0000  1.915382E+0000
 -3.444264E-0001  2.290916E+0000
 -1.960916E+0000 -6.824638E-0001
 -1.460271E-0001 -4.631965E+0000
  3.503970E+0000 -5.041089E-0001
 -1.000409E+0000  3.324198E+0000
 -3.041401E+0000  2.229482E+0000
  1.367791E+0000 -2.452695E+0000
 -8.738794E-0001  4.676377E+0000
  2.453198E+0000 -9.052744E-0001
 -2.598232E+0000 -1.370458E+0000
  2.154508E+0000 -1.281322E+0000
 -1.358934E+0000  1.428420E+0000
  1.964717E+0000  1.488360E+0000
  1.602748E+0000 -1.932615E-0001
  9.067633E-0002 -1.044446E+0000
 -1.589803E+0000 -1.047226E+0000
  1.952403E+0000 -8.091179E-0001
 -9.132074E-0001 -4.125143E-0001
  1.033670E+0000 -2.575994E+0000
 -2.238998E+0000 -1.784215E-0001
  1.722336E+0000  1.608954E+0000
 -1.631416E+0000  4.501224E+0000
 -1.516074E+0000 -2.419830E+0000
 -1.940338E+0000  1.837303E-0001
  1.693420E+0000 -2.441565E+0000
 -2.029551E-0001  2.011902E+0000
 -7.103294E-0001 -2.007947E-0001
 -5.040616E-0002 -1.614580E+0000
  1.337167E+0000  3.879482E+0000
 -1.586689E+0000  1.462313E+0000
 -3.422564E+0000  6.354403E-0001
  1.474253E+0000 -1.535246E+0000
 -1.075747E+0000  2.464290E+0000
  1.661824E+0000 -4.701719E+0000
 -1.034388E+0000  6.694287E-0001
  6.731941E-0001  9.691524E-0001
 -3.095216E+0000 -1.476843E+0000
  9.570184E-0001 -1.483008E+0000
 -1.399156E-0001  2.817062E+0000
  3.872556E-0001  2.313667E+0000
 -7.815239E-0001 -1.876823E-0001
 -7.285122E-0001 -1.172741E+0000
  9.148307E-0001 -2.098046E+0000
 -7.354937E-0003  4.256494E-0001
 -7.381281E-0001  1.153343E+0000
  1.709780E+0000 -4.371048E-0001
  1.553024E+0000 -7.922970E-0002
 -1.732815E+0000 -1.563706E+0000
  9.406571E-0001 -1.768599E-0001
 -7.920021E-0001  1.261458E+0000
 -1.151917E+0000 -1.696019E+0000
 -1.220380E+0000 -1.349636E+0000
  4.640831E-0001  2.243710E+0000
  8.310680E-0001  8.633312E-0001
 -4.031965E+0000  3.015114E+0000
  7.734851E-0001 -2.969361E+0000
  7.048163E-0001  1.686038E+0000
  2.703869E-0001  1.480947E+0000
 -1.540345E+0000 -1.687536E+0000
  4.250669E-0001 -1.451815E+0000
  2.893605E+0000  3.154808E+0000
 -3.129112E+0000  4.292755E+0000
 -2.678700E+0000 -1.892715E+0000
  4.730976E+0000 -2.195031E+0000
  4.030373E-0001  5.376501E+0000
  1.854961E-0001  3.026466E+0000
 -2.541318E+0000 -6.302468E-0001
  1.860189E+0000 -3.590292E+0000
  1.577057E+0000  5.401509E-0001
 -2.451878E+0000  3.593009E+0000
 -1.672134E+0000  1.988798E-0001
  2.083569E+0000 -5.925747E-0001
 -1.962682E+0000  1.003055E+0000
  2.750933E+0000  3.900069E-0001
 -9.152581E-0001 -2.601417E-0001
 -1.079841E+0000 -5.150517E-0001
  1.056263E+0000 -3.605439E+0000
  9.682012E-0001  6.832566E-0001
 -2.324549E-0002  2.962656E+0000
 -1.130260E+0000 -2.940472E+0000
 -1.249965E+0000 -2.945703E+0000
  4.179508E-0001  1.857935E+0000
  5.060547E-0001  2.256043E-0001
 -1.201170E+0000  7.854384E-0001
  3.233848E+0000 -3.292403E-0001
 -5.435156E-0001  1.634057E+0000
  1.191369E+0000  4.308204E-0001
 -1.982011E+0000 -7.671728E-0001
  1.985748E+0000 -1.358983E+0000
  1.004048E+0000  2.087693E+0000
 -2.647125E+0000  4.570033E-0001
 -2.346808E+0000 -3.258216E+0000
  3.738645E-0001 -3.516311E+0000
  2.898841E+0000  2.520992E-0001
 -3.130555E-0001  2.639080E+0000
 -1.848935E+0000  1.365161E+0000
  2.324000E+0000 -1.701890E+0000
  6.964838E-0002 -1.673195E+0000
  3.227780E-0001  1.647487E+0000
 -1.562388E+0000  8.906036E-0001
  2.684220E+0000 -6.406899E-0001
 -1.607906E+0000  2.724582E+0000
  1.928811E-0001 -4.481144E+0000
  6.346775E-0001  4.828175E-0001
  2.321043E+0000  2.925553E+0000
 -4.100973E+0000  2.131555E+0000
 -1.031368E+0000 -5.309144E+0000
  2.655985E+0000 -6.802116E-0001
  9.481658E-0001  2.683521E+0000
 -2.850212E+0000 -3.373354E+0000
  4.873968E-0001 -3.365151E+0000
  2.956539E+0000  2.783004E+0000
 -2.048113E+0000  4.607353E-0001
 -1.758268E+0000 -2.796544E+0000
  8.056969E-0001 -4.900144E-0001
  1.467476E+0000  4.331254E-0001
 -2.985608E+0000  1.572430E-0002
  1.910594E+0000 -1.320024E+0000
  2.076463E+0000 -2.250176E+0000
 -2.728753E+0000  9.703256E-0001
  4.011411E+0000 -1.884763E+0000
 -1.670273E+0000  2.628263E+0000
 -9.018333E-0001 -2.022458E+0000
  2.112589E+0000 -1.296734E+0000
  6.168598E-0001  2.908022E-0001
 -2.422968E-0001 -1.686659E+0000
 -6.647127E-0001 -7.775356E-0001
 -7.286770E-0001 -5.826444E-0001
  1.740061E+0000 -1.321269E+0000
  7.772927E-0002  1.281334E+0000
 -1.567571E+0000 -3.770372E-0002
 -1.398101E+0000 -3.301760E-0001
  1.233430E+0000  1.023809E+0000
  3.322522E-0001  1.208622E+0000
 -2.516173E+0000  4.039951E+0000
 -5.927830E-0001 -1.666734E+0000
  2.570897E+0000 -3.594537E-0001
  8.519150E-0001  3.430650E+0000
 -3.673549E+0000 -1.059147E+0000
  1.369625E+0000 -3.194909E+0000
  1.483087E+0000  3.057582E-0001
 -7.811763E-0002  2.342596E+0000
 -1.643032E+0000  7.697657E-0001
  1.902006E+0000 -5.759338E-0001
 -2.857488E+0000  3.614579E-0001
  1.463731E+0000 -3.449115E-0002
  2.794739E+0000 -1.875045E+0000
 -1.438440E+0000  2.820589E+0000
  3.347063E+0000 -7.832743E-0001
  1.205632E-0001  1.966568E+0000
  7.924259E-0001 -2.253591E+0000
 -1.477153E+0000 -2.231939E+0000
  6.403834E-0001 -1.747595E+0000
  2.404397E+0000 -1.093024E+0000
  2.719254E-0001  1.025855E+0000
 -3.281340E-0001 -2.492257E+0000
 -9.468736E-0001 -4.114019E-0001
  3.717480E-0001  8.995262E-0002
  7.535700E-0002  1.575480E+0000
 -9.929816E-0001 -1.461676E+0000
 -4.757766E-0001 -3.551795E+0000
  5.211158E-0001  2.409833E+0000
  1.813814E+0000  2.502351E-0001
 -1.831880E+0000 -5.204943E-0001
  1.091305E+0000 -8.589299E-0001
  1.211882E+0000 -3.195610E+0000
  8.776355E-0001  3.348807E+0000
 -7.158583E-0001  2.376915E+0000
 -2.837824E+0000  6.407276E-0002
  2.627423E+0000 -1.109595E+0000
  2.590940E+0000 -2.053539E+0000
  6.260123E-0001  3.629086E-0001
 -5.536064E-0001  3.142676E-0001
  1.376842E-0001 -1.379056E+0000
  3.597866E-0001 -2.867441E+0000
 -6.136626E-0001  1.035159E+0000
  1.077983E+0000 -1.850127E+0000
  5.316690E-0001  5.754597E-0001
  1.060478E-0001  2.861985E-0001
  1.949780E+0000  1.548079E+0000
 -4.102298E+0000 -2.954788E-0001
  3.598799E+0000 -5.308691E+0000
  2.531851E+0000  6.894729E-0001
 -2.065377E+0000  2.675853E+0000
 -2.589049E-0001 -1.764058E+0000
  1.428943E+0000 -2.039374E+0000
  6.375097E-0001 -4.056914E-0001
  8.155506E-0001  7.528905E-0001
  2.194538E-0001 -6.870184E-0001
 -2.249848E+0000  1.731715E+0000
  2.963179E+0000  1.403700E+0000
 -2.977606E+0000 -9.928810E-0002
 -6.287595E-0001  6.177235E-0001
  1.260240E+0000  2.153072E-0001
  9.265392E-0001  2.387007E+0000
 -5.166294E-0001  3.144906E+0000
 -2.058240E+0000  1.617943E+0000
 -1.588400E-0001 -2.921047E+0000
  1.211596E+0000  7.186089E-0001
  2.629477E+0000 -1.424981E-0001
 -1.564196E+0000  2.990623E+0000
  1.522519E-0001 -3.084717E+0000
  1.207784E+0000  5.537015E-0001
  2.341408E-0001  4.420633E+0000
 -2.109073E+0000  9.867344E-0002
 -3.102262E-0001 -1.867494E+0000
  1.075296E+0000 -6.228627E-0001
  6.856139E-0001  1.047279E+0000
  6.461563E-0001 -3.813168E+0000
 -1.687101E+0000 -2.265494E-0002
  3.475838E+0000 -2.686157E+0000
 -6.227468E-0001  3.561971E+0000
 -1.088837E+0000 -2.474067E+0000
 -1.432401E+0000 -5.722637E+0000
  2.457769E+0000 -1.832594E+0000
  1.367878E+0000  2.990283E+0000
 -1.866978E+0000 -9.236872E-0001
  1.574169E+0000 -2.343839E+0000
  4.129623E-0001 -2.471323E+0000
  4.357607E-0001  7.566043E-0001
 -2.490628E+0000  7.851845E-0001
  1.690620E-0001 -3.840516E-0001
 -1.397309E+0000  4.949817E-0001
  1.402446E+0000 -3.406726E-0001
 -6.161201E-0001  7.447212E-0001
 -3.092383E+0000 -3.286227E+0000
  3.891160E+0000 -3.843669E+0000
  1.328761E+0000  3.447987E+0000
 -4.970622E-0001 -4.688105E-0001
 -2.604592E+0000 -3.624783E+0000
  4.380228E+0000 -3.261976E+0000
 -9.367937E-0001  2.079172E+0000
 -6.262797E-0001 -9.199607E-0001
  9.560661E-0001 -3.753683E+0000
  4.065272E-0001  3.402428E-0001
  1.965750E+0000  3.292114E+0000
 -1.232715E+0000 -7.852154E-0001
 -1.532625E+0000  1.470607E+0000
 -6.534563E-0001 -1.416812E+0000
  8.823863E-0001  1.149235E+0000
 -1.361607E+0000  3.815237E+0000
 -7.371051E-0001  5.161093E-0001
  5.224013E-0001 -7.253076E-0001
  2.765761E+0000  2.877739E+0000
 -1.160752E+0000  1.622195E+0000
 -2.905665E+0000 -4.216509E+0000
  1.993900E+0000 -5.238638E-0001
 -5.754438E-0001  2.791860E+0000
 -1.181127E+0000 -2.316522E+0000
  3.883249E-0001 -2.420037E+0000
  7.834875E-0001  1.890527E+0000
  1.383643E+0000 -9.161544E-0001
 -3.051501E+0000 -1.951603E+0000
  3.059650E+0000 -2.199141E+0000
  2.665983E+0000  3.884552E+0000
 -2.337890E+0000  4.881925E+0000
 -4.217548E+0000 -3.561620E+0000
  1.084865E+0000 -3.491918E+0000
  2.014625E+0000  3.334817E+0000
 -1.514089E+0000  3.626505E+0000
 -3.576204E+0000 -2.824594E+0000
  2.126334E+0000 -3.678451E+0000
  3.634397E+0000  1.965845E+0000
 -3.443726E+0000  5.151455E+0000
 -1.166863E-0001 -3.627539E+0000
  8.007208E-0001 -1.170368E+0000
  2.199256E+0000 -6.071115E-0001
 -5.012809E+0000  2.708020E+0000
 -1.172093E+0000 -1.071716E+0000
  1.736580E+0000 -3.574555E+0000
  5.383629E-0001  1.935326E+0000
  6.991601E-0001  1.370663E+0000
  1.213955E+0000  1.359959E+0000
 -8.941969E-0001  9.923206E-0001
 -2.314906E+0000  5.206208E-0001
 -1.605597E-0001  6.441175E-0001
 -6.652133E-0002  1.990817E+0000
 -1.437674E+0000 -2.731851E-0001
  2.449327E+0000 -4.232319E-0001
 -9.676681E-0001  1.276516E+0000
 -2.900117E+0000 -4.378549E-0001
 -1.621318E+0000 -9.776785E-0001
  8.567209E-0001 -1.136067E+0000
  1.162047E+0000  2.435058E+0000
 -1.430246E+0000  3.595010E+0000
  7.315847E-0001 -3.784453E+0000
 -8.542567E-0001  1.937240E+0000
  2.595636E+0000 -2.488339E+0000
  9.708507E-0001  2.595335E-0001
  2.221641E-0001 -1.048987E+0000
 -6.083363E-0002  2.595230E+0000
  9.145702E-0001  5.075435E-0001
  2.350145E-0001 -9.446339E-0002
 -3.390437E+0000  4.798887E+0000
  4.038496E-0001 -1.798855E+0000
 -2.216117E+0000  3.919829E-0003
 -1.073700E+0000 -2.156000E+0000
 -1.113038E+0000 -1.616320E+0000
  9.778206E-0001 -7.285828E-0002
  1.484034E+0000  3.996919E+0000
 -4.131656E+0000 -2.746102E-0001
 -7.303395E-0001 -2.134173E+0000
  3.586807E+0000  1.715352E-0001
  2.403352E-0001  4.635220E+0000
 -3.978525E+0000  1.111423E+0000
 -1.895904E+0000 -5.397777E+0000
  1.538321E+0000 -3.348284E-0001
  2.069092E+0000  1.871607E+0000
 -3.071667E+0000  2.106413E+0000
 -2.147298E+0000 -2.778960E+0000
  5.302865E+0000 -1.760087E+0000
  1.679181E+0000  7.252030E-0001
 -2.995024E+0000  3.677544E+0000
 -7.044679E-0001 -1.410598E+0000
 -2.605902E-0001 -3.091624E+0000
  2.764340E+0000 -2.365889E-0001
  4.503382E-0001  1.933460E+0000
 -3.061340E+0000  2.875289E-0002
 -2.514101E+0000 -3.445561E+0000
  3.563740E+0000 -2.447726E+0000
 -2.526317E-0001  4.038575E+0000
 -1.501820E+0000  1.154978E+0000
 -5.828166E-0001 -3.893293E+0000
  6.424155E-0001 -9.424272E-0001
  2.036797E+0000  2.393278E+0000
 -2.315987E+0000  1.662280E-0001
  2.955279E+0000 -4.143687E-0001
  2.207977E+0000  1.326911E+0000
 -1.635403E+0000 -2.392501E-0001
 -1.526207E+0000  7.763875E-0001
  1.939233E+0000 -1.593234E+0000
 -2.089639E+0000  5.801720E-0001
  9.130079E-0001 -2.331025E+0000
 -2.998785E-0001 -6.693522E-0001
 -1.819766E+0000 -2.110472E-0001
 -7.747708E-0001  1.829131E+0000
 -1.337176E+0000 -4.934218E-0001
  1.416975E+0000  2.214055E+0000
 -3.251089E+0000  2.633555E+0000
 -2.357603E-0001  5.262558E-0001
 -7.395138E-0002 -6.094559E-0001
 -3.113623E-0002 -1.226801E+0000
 -2.600489E+0000 -5.581369E+0000
  3.281055E+0000  8.155960E-0001
  1.161501E+0000  2.628894E+0000
 -3.533236E+0000 -6.122535E-0002
 -3.004118E-0001 -1.950141E+0000
  2.952706E+0000 -3.017263E+0000
 -3.850920E-0001  5.705794E+0000
 -9.773343E-0001  1.662256E+0000
 -2.889438E+0000 -3.162069E+0000
  4.853830E+0000 -4.149399E+0000
  7.549524E-0001  1.553992E+0000
  1.977194E-0001  2.784885E+0000
 -2.757026E+0000 -1.808296E+0000
 -9.403035E-0001 -1.379246E+0000
  4.812277E+0000  1.565022E+0000
 -1.842804E+0000 -3.407686E-0001
  2.259970E+0000 -3.177131E+0000
 -6.178867E-0001  2.669456E-0002
 -2.806423E-0001  1.131293E+0000
 -4.732474E-0001 -1.762724E+0000
 -1.909617E+0000 -3.846590E-0002
  9.499885E-0001 -2.289178E-0001
 -3.627209E-0001  1.297269E+0000
 -2.399150E+0000  1.939285E+0000
 -5.692413E-0002 -1.786359E+0000
 -1.070976E+0000 -1.771602E+0000
  4.423309E+0000  9.923734E-0002
 -4.053319E-0001  3.169342E+0000
 -2.328857E+0000  9.720965E-0001
 -5.469329E-0002 -4.526610E+0000
  6.908305E-0001  2.244346E+0000
  5.840458E-0001  2.254427E+0000
 -2.163863E+0000 -3.138606E+0000
  3.633161E-0001 -1.726106E-0001
  3.472052E+0000  4.533998E+0000
 -2.287812E+0000  2.667498E+0000
 -2.607384E+0000 -2.824171E+0000
  2.526752E+0000 -3.725959E+0000
  3.528671E-0001  4.943291E+0000
  4.111489E-0001  6.493896E+0000
 -5.933494E+0000 -4.294977E+0000
  4.338501E-0001 -4.382724E+0000
  4.153726E+0000  4.369453E-0001
  2.351150E-0001  4.746502E+0000
 -2.861238E+0000  2.765855E-0001
 -1.755308E+0000 -3.924058E-0001
  2.996887E+0000 -3.203527E+0000
  1.562977E+0000  2.632591E+0000
 -2.711429E+0000  2.815377E+0000
 -4.830518E+0000 -3.765669E+0000
  2.430075E+0000  1.466159E-0001
  2.485190E+0000  3.185148E+0000
 -3.019555E+0000  1.215786E+0000
  6.553075E-0001 -3.856406E+0000
  7.643890E-0001  1.909960E+0000
  4.578572E-0001  3.487294E+0000
  2.763522E-0001 -2.465368E+0000
 -4.676437E-0001  2.824318E-0002
  2.028775E+0000  2.007193E+0000
 -8.355394E-0001  3.302295E+0000
 -7.865103E-0001  1.155786E+0000
  9.904166E-0001  8.680770E-0002
  1.040632E+0000 -1.511654E+0000
  4.535174E-0001  5.320050E-0001
 -1.853366E+0000  3.727983E-0001
 -2.663078E-0002 -1.644618E+0000
  2.199817E+0000  1.266379E-0001
  1.213825E+0000  2.825835E+0000
 -5.991514E-0001 -1.180119E+0000
  2.314790E-0002 -4.169533E-0001
  2.155809E-0001 -3.412770E-0001
 -1.049045E+0000 -1.582625E+0000
  6.700597E-0001  2.606826E-0001
 -1.463830E-0001  5.078816E-0001
 -2.001400E+0000  1.068732E+0000
 -4.715975E-0001 -1.178835E+0000
  2.274730E+0000  1.722906E-0001
  6.035079E-0001  3.491681E+0000
 -3.176303E+0000 -2.435659E+0000
  1.648499E+0000 -4.155747E+0000
  4.419456E+0000 -1.602815E-0001
 -2.430251E+0000  4.423715E+0000
 -1.175905E+0000  5.904088E-0001
 -1.111358E-0001 -8.505546E-0001
  2.587808E+0000 -1.043191E+0000
  1.761925E+0000  1.280944E-0001
 -2.211317E+0000  1.844808E+0000
  3.979823E-0001 -2.613856E+0000
 -1.723954E+0000 -2.445559E+0000
  3.197085E+0000  1.339986E+0000
 -2.593708E+0000  4.497720E+0000
 -2.395138E+0000 -2.594128E+0000
  4.733145E-0001 -3.145135E+0000
  4.519285E+0000  9.650525E-0001
 -2.754128E+0000  1.985018E+0000
 -2.373750E+0000 -3.636324E+0000
  2.067007E+0000 -2.503603E+0000
  7.864411E-0002  4.725317E+0000
  5.054526E-0001  6.353263E-0001
 -2.395061E+0000 -3.063137E+0000
 -1.217424E+0000 -3.077678E+0000
  3.051743E+0000  3.886524E-0001
  2.963929E+0000  4.582323E+0000
 -4.125858E+0000  1.260674E+0000
 -1.081032E+0000 -1.549848E+0000
  3.049368E+0000 -6.195753E-0001
  2.832018E+0000  2.299715E+0000
 -5.279546E+0000  1.531810E+0000
  2.017898E+0000 -7.863206E+0000
  8.381376E-0001 -2.601007E+0000
  4.506410E+0000  3.468333E+0000
 -5.475857E+0000  4.531631E+0000
 -4.836517E+0000 -4.100401E+0000
  6.315517E+0000 -4.742338E+0000
  3.678053E+0000  7.786796E+0000
 -2.638774E+0000  1.019844E+0000
 -3.666223E+0000 -3.152055E+0000
  2.215842E+0000 -2.614444E+0000
  3.285442E+0000  5.149124E+0000
 -2.658681E+0000  2.739877E+0000
 -2.601166E+0000 -3.589618E+0000
  2.375375E+0000 -3.546225E+0000
  2.869839E+0000  2.474252E+0000
 -3.115112E+0000  3.005705E+0000
 -2.402809E+0000 -3.110475E+0000
  1.741994E+0000  2.642003E-0001
  1.941028E+0000  2.780905E+0000
 -3.026905E+0000  1.433039E+0000
  1.556204E+0000 -1.554498E+0000
 -3.082880E+0000  6.761919E-0001
  2.728357E+0000 -4.269714E-0001
 -2.694424E+0000 -1.201863E-0001
 -5.236391E-0001 -3.713297E+0000
  3.855519E+0000 -2.551606E+0000
 -1.017736E-0001  2.387370E+0000
 -1.115732E+0000  2.068743E+0000
 -3.742829E+0000 -1.242135E+0000
  2.718638E+0000 -3.126122E+0000
  7.710250E-0001  3.411300E+0000
 -3.173861E+0000  1.128079E+0000
 -2.244497E+0000 -1.067057E+0000
  3.256443E+0000 -3.000997E+0000
  1.208036E+0000 -4.075297E-0001
 -3.862369E+0000 -1.424942E+0000
  1.830781E+0000 -3.080694E+0000
  1.940881E+0000 -1.292662E+0000
 -3.253527E+0000  8.457534E-0001
  1.389014E+0000 -7.645462E-0002
  1.076794E+0000 -1.878586E-0001
  4.557215E-0001  3.321984E+0000
 -1.634869E+0000  1.586698E+0000
  1.664535E-0001 -5.656927E+0000
  1.666743E+0000  4.086441E-0001
  4.368959E+0000  1.216484E+0000
 -5.984553E+0000  3.448237E+0000
 -5.625941E-0001 -2.539425E+0000
  2.705389E+0000  8.189111E-0001
  3.670344E-0001  2.736599E+0000
 -3.368829E+0000  1.575292E+0000
  2.519375E+0000 -1.005318E+0000
  2.448044E+0000 -1.301382E+0000
 -8.645464E-0001  8.375642E-0001
  4.969413E-0001 -1.323185E+0000
  1.819153E+0000 -1.993910E+0000
  3.013055E-0001  2.344695E+0000
 -1.880398E-0001 -8.604092E-0002
 -1.337541E+0000 -1.550481E+0000
 -2.032676E+0000  2.412148E-0002
  3.428304E+0000 -3.932803E-0001
 -1.961669E+0000  8.424845E-0001
  8.294703E-0001  7.836478E-0003
 -5.228921E-0001  1.088028E+0000
 -5.854163E-0001 -1.213427E+0000
  8.590272E-0001 -7.674906E-0001
  1.932139E+0000  2.237385E+0000
 -2.638358E+0000  1.719616E+0000
 -9.468308E-0001 -7.865596E-0001
  2.323537E+0000 -4.418120E+0000
  1.145440E+0000  1.488224E+0000
 -7.514850E-0001  1.374515E+0000
  1.020626E+0000 -2.285374E+0000
  7.422404E-0001 -1.348375E+0000
  1.008846E+0000 -2.407174E+0000
 -5.903159E-0001  4.254733E+0000
 -1.203245E+0000 -1.435198E+0000
  2.728068E+0000 -1.648970E+0000
  1.733524E+0000  2.627755E+0000
 -7.043304E-0001  2.838731E+0000
 -3.886227E+0000 -1.546521E+0000
  5.684811E-0001 -1.477809E+0000
  3.858796E+0000  4.279290E+0000
 -2.048853E+0000  6.630733E+0000
 -2.461969E+0000 -3.604563E+0000
  1.722335E-0001 -5.706681E+0000
  7.178174E+0000 -9.002796E-0001
 -1.150600E+0000  5.100920E+0000
 -4.346161E+0000 -2.181200E+0000
  2.454681E+0000 -5.038390E+0000
  4.015971E+0000  5.795188E+0000
 -1.493222E+0000  8.162000E+0000
 -3.996795E+0000 -4.905307E+0000
  7.863947E-0001 -4.760281E+0000
  3.920715E+0000  2.954891E-0001
 -1.696675E+0000  3.906157E+0000
 -3.221395E+0000 -1.701307E+0000
  3.304441E+0000 -5.214355E+0000
  3.126467E+0000  1.088935E+0000
 -1.196998E+0000  5.490943E-0001
 -1.991816E+0000 -3.339638E+0000
 -9.225143E-0001 -2.538944E+0000
  4.493217E+0000 -2.403329E+0000
  1.422507E-0002  1.261260E+0000
 -6.441732E-0001 -3.609396E-0001
  5.522891E-0001  5.433084E-0002
 -1.228935E+0000  1.507202E+0000
  7.382579E-0001 -2.353759E+0000
  1.024977E+0000  1.640566E+0000
 -1.554509E-0001  1.181563E+0000
 -1.208628E+0000 -1.447085E+0000
 -5.520525E-0001 -2.698168E+0000
  1.268915E+0000  2.576868E+0000
  8.456822E-0001 -8.291563E-0001
 -2.875048E+0000  2.471824E-0001
  1.234115E+0000 -2.672430E+0000
  1.818795E+0000  2.707848E+0000
 -9.364986E-0001  1.039749E+0000
 -1.074377E+0000 -1.936379E+0000
  9.734734E-0001 -3.327453E+0000
  3.496023E+0000 -4.936788E-0001
 -3.938296E-0001  2.269997E+0000
 -5.440977E-0001 -1.765544E+0000
 -1.647286E+0000 -1.764121E+0000
  2.450867E+0000 -4.003328E+0000
  2.264290E-0001 -6.013386E-0001
 -1.818471E+0000  7.258630E-0001
 -1.463337E+0000 -3.275578E+0000
  1.107967E-0001 -1.974118E+0000
  6.421050E-0002  2.642149E+0000
 -9.351337E-0001  9.737691E-0001
 -1.245282E+0000 -2.723990E+0000
  4.719687E-0001 -8.494075E-0001
  2.708167E+0000  5.641099E-0001
  7.514083E-0001  1.307299E+0000
 -4.953410E+0000  2.149486E+0000
  1.828886E+0000 -2.753542E+0000
  8.262959E-0001  3.157451E+0000
  2.338707E+0000 -6.049818E-0001
  3.403235E-0001  2.654959E-0001
 -3.751723E+0000  3.693197E+0000
  2.927906E+0000 -1.794945E+0000
 -1.495970E+0000  6.452269E-0001
  1.915686E+0000 -1.109890E-0001
 -4.584532E+0000 -1.380248E-0001
  1.360332E+0000  1.402023E-0001
  1.292179E+0000  1.264948E+0000
  7.407044E-0002  1.755436E+0000
  1.436090E+0000 -3.199408E+0000
  8.701440E-0001  1.872436E+0000
 -9.534953E-0003  3.686523E+0000
  9.778686E-0001  2.026474E-0001
 -7.383505E-0001 -2.042119E-0002
  2.341368E+0000 -4.427885E-0001
 -7.393143E-0001  2.273051E+0000
 -5.818945E-0001  2.543270E+0000
 -7.205194E-0001 -7.328337E-0001
 -3.808358E-0001  2.394815E+0000
 -6.785422E-0002 -7.007054E-0001
  1.887567E+0000 -2.261222E+0000
 -2.812403E-0001  6.979643E-0001
 -1.705665E+0000  8.927257E-0001
  1.100111E+0000 -2.196229E+0000
  7.521890E-0001 -6.035275E-0001
  7.526239E-0001  3.507311E+0000
 -4.141776E-0001 -7.742780E-0001
 -1.837497E+0000 -5.656310E-0001
  2.493498E+0000 -7.354195E-0001
 -2.382143E-0001  3.567269E+0000
 -3.779263E+0000  1.804592E+0000
 -2.722606E-0001 -4.635334E+0000
  4.580943E+0000  7.982692E-0001
 -1.337202E-0001  3.633699E+0000
 -4.494978E+0000 -8.524049E-0001
  1.946683E+0000 -3.455610E+0000
  4.589096E+0000  1.114721E+0000
  9.044571E-0001  3.114149E+0000
 -3.360136E+0000 -3.153697E+0000
 -2.436030E-0001 -2.635947E+0000
  5.615957E-0001  2.928300E+0000
 -8.531833E-0001  7.422819E-0001
 -3.414081E+0000 -4.261329E+0000
  1.954505E+0000 -3.332909E+0000
  2.274378E+0000  2.679900E+0000
 -3.206224E+0000  1.219253E+0000
  1.134264E+0000 -4.382687E+0000
 -2.231477E-0001 -1.399765E+0000
  2.330913E+0000  3.822892E+0000
 -2.862329E+0000  1.325319E+0000
  3.795189E-0001 -2.500005E+0000
  3.080610E+0000  5.864074E-0001
  6.887894E-0001  2.705440E+0000
 -2.080534E+0000 -3.459364E+0000
  2.499079E+0000 -1.698244E+0000
 -4.409992E-0001  3.372500E+0000
 -5.551541E-0001  3.410031E-0001
  1.127028E+0000 -1.663795E+0000
 -3.224492E+0000 -1.353773E+0000
  2.284731E+0000 -9.867953E-0001
  3.846672E-0001  6.086155E-0001
 -1.314738E+0000  1.492585E+0000
 -2.083187E+0000 -2.705565E+0000
  1.703369E+0000 -2.073339E+0000
  2.324532E+0000  1.767875E+0000
 -1.510714E+0000  6.595730E-0001
 -8.868450E-0001 -3.824083E-0001
  8.185443E-0001  5.153460E-0001
  1.471642E-0001  3.329147E-0001
  1.184708E-0001  2.016060E+0000
 -2.735609E+0000 -5.602994E-0001
  2.742501E+0000 -1.489206E+0000
  1.527985E+0000  3.090752E+0000
 -8.003338E-0001  2.301251E+0000
 -2.750833E+0000 -3.567293E-0002
  2.107713E+0000 -1.551532E+0000
  9.292583E-0001  2.761478E+0000
  4.849978E-0001  4.958988E+0000
 -3.306675E+0000 -1.677971E+0000
 -2.890077E-0001 -3.833796E+0000
  4.761151E+0000  8.310377E-0001
 -2.198121E-0001  5.620173E+0000
 -2.759279E+0000 -1.362147E+0000
 -3.974878E-0001 -5.251106E+0000
  3.922944E+0000  3.752140E-0001
  2.682549E+0000  5.806689E-0001
 -3.348929E+0000  2.652941E+0000
 -1.490012E+0000 -4.218883E+0000
  3.241470E+0000 -1.398586E+0000
  1.237460E+0000  2.136925E+0000
 -3.063037E+0000 -3.688137E-0001
 -1.607398E-0001 -5.123975E+0000
  4.285393E+0000  3.063667E+0000
 -1.613987E+0000  4.760642E+0000
 -7.234617E+0000 -1.423332E+0000
  4.759160E+0000 -4.029456E+0000
 -3.249348E-0002  4.397646E+0000
  4.240022E-0001  2.783832E+0000
 -4.844222E+0000 -1.770515E+0000
  4.190739E+0000 -3.678192E+0000
  7.426485E-0001  4.175268E+0000
 -2.719838E+0000  3.114489E+0000
  3.397544E-0001 -4.465454E+0000
  9.035755E-0001 -3.949648E+0000
  2.138589E+0000  3.470331E+0000
 -2.775832E+0000  3.234891E+0000
 -3.233041E+0000  5.865640E-0001
  4.467080E+0000 -2.665165E+0000
  1.851528E+0000  2.373006E+0000
  1.539484E-0001  2.412889E+0000
 -2.680562E+0000 -2.056889E+0000
  9.247359E-0001 -3.365344E+0000
  2.943813E+0000  2.118558E+0000
  1.523109E+0000  3.748333E+0000
 -3.941576E+0000  9.345669E-0001
 -1.061837E+0000 -3.469724E+0000
  3.940398E+0000 -1.287367E+0000
  9.587427E-0001  3.287946E+0000
 -1.908557E+0000  3.861241E-0001
 -3.361163E+0000 -3.688826E+0000
  5.696462E+0000 -1.254496E+0000
 -1.031696E+0000  3.921150E+0000
 -7.855004E-0001 -2.634706E-0001
 -7.839872E-0001 -1.514008E+0000
  2.557514E+0000 -6.744952E-0001
 -3.964514E-0001  2.977005E+0000
 -1.705553E+0000 -1.282671E+0000
 -8.475086E-0001 -3.134063E+0000
  1.312359E+0000  1.545636E+0000
  1.608961E-0001 -1.834413E+0000
 -1.976827E+0000  4.115931E-0001
  2.248818E+0000 -1.521199E+0000
  7.422221E-0002  2.078042E+0000
 -1.634770E+0000  8.154333E-0001
 -1.355021E+0000 -5.668165E+0000
  1.848596E+0000 -1.147051E+0000
  2.941158E+0000  2.224068E+0000
 -3.217563E+0000  1.102526E+0000
 -1.570532E-0001 -3.440640E+0000
  1.517133E+0000 -3.352698E+0000
  1.815763E+0000  4.412385E+0000
 -2.962001E+0000  2.106215E+0000
 -2.470106E+0000 -4.556194E+0000
  1.289920E-0001  7.624825E-0001
  4.907250E+0000  2.163194E+0000
 -3.937062E+0000  3.086422E+0000
 -1.111876E+0000  5.702203E-0001
  5.924629E-0002  1.794123E-0001
  2.766391E+0000  2.866555E+0000
 -1.465519E+0000  7.525189E-0001
 -1.124488E+0000 -1.393212E+0000
  1.386585E+0000 -1.626751E+0000
  1.656349E+0000  1.539480E+0000
  4.759561E-0001 -5.619636E-0001
 -1.968965E+0000  8.294029E-0001
  4.511720E-0001 -1.524890E+0000
  5.713255E-0001  1.558763E+0000
 -1.408371E+0000  9.438794E-0001
  3.268072E-0001 -3.816299E+0000
  1.508269E-0001  1.250998E+0000
 -5.512240E-0001  3.544301E+0000
  8.509291E-0002  8.235245E-0001
 -3.222553E-0001 -1.061013E+0000
  1.352956E-0001 -5.822162E-0002
  7.010888E-0001  1.305605E+0000
 -1.341056E+0000  1.605797E+0000
  1.654825E+0000 -1.996928E+0000
 -1.097644E+0000  4.669748E+0000
  1.341251E+0000  6.269693E-0001
 -3.908405E+0000  1.839751E+0000
  4.252359E-0001 -1.915044E+0000
 -1.115485E-0001  1.661039E+0000
  8.871694E-0001  2.534524E+0000
 -3.124866E+0000 -8.668546E-0002
  2.057560E+0000 -5.707018E+0000
  4.185293E+0000  1.519313E+0000
 -3.041824E-0001  4.590828E+0000
 -4.039354E+0000 -1.611148E+0000
  1.525269E+0000 -5.807585E+0000
  5.380998E+0000 -2.347472E-0001
 -1.015464E+0000  5.552596E+0000
 -4.539676E+0000 -4.692152E-0002
  7.315144E-0001 -5.832097E+0000
  6.095610E+0000  4.319246E+0000
 -2.457986E+0000  3.907403E+0000
 -2.963757E+0000  1.989192E+0000
  3.880410E-0001 -5.699852E+0000
  4.214267E+0000 -1.829859E+0000
  6.869412E-0001  5.511279E+0000
 -1.058193E+0000  1.815480E+0000
 -4.689119E+0000 -3.082184E+0000
  3.994144E+0000 -2.765293E+0000
  1.130246E+0000  3.207785E+0000
 -1.709560E+0000  1.960628E+0000
 -5.978197E-0002 -7.718820E-0001
 -3.740451E-0001 -7.751385E-0001
  2.990995E+0000 -7.771347E-0001
  4.181287E-0001  1.316120E+0000
 -3.291674E+0000 -4.435234E-0001
  2.079453E+0000 -3.130950E+0000
  2.532268E+0000  1.294877E+0000
  5.792012E-0001  4.312520E+0000
 -2.045328E+0000 -7.795116E-0001
 -2.147145E-0001 -1.978134E+0000
  2.954645E+0000 -1.959510E+0000
 -1.493131E-0001  6.096998E+0000
 -3.263816E+0000  8.263131E-0001
 -1.581015E+0000 -3.010092E+0000
  5.540517E+0000 -4.088681E+0000
 -6.667295E-0001  3.022076E+0000
 -1.909268E+0000  1.087838E+0000
 -3.393250E+0000 -1.283291E+0000
  2.755790E+0000 -1.103815E-0002
  1.266219E+0000  2.396026E+0000
 -9.277159E-0001  1.146819E+0000
 -2.602685E+0000 -3.989661E+0000
  1.525671E+0000 -2.939881E+0000
  3.163340E+0000  2.935840E-0001
 -2.122401E+0000  2.475414E+0000
 -1.710481E+0000 -4.886478E+0000
  2.219041E+0000 -1.821948E-0001
  9.997756E-0001  5.271282E-0001
 -1.046819E+0000  1.669534E+0000
 -1.123196E+0000 -1.233551E+0000
 -1.350619E+0000 -4.558153E+0000
  1.975307E+0000  1.996723E-0001
  1.944362E-0003  3.446533E+0000
 -4.100833E+0000  2.747343E+0000
 -1.413285E+0000 -3.573946E+0000
  1.680616E+0000 -2.788865E+0000
  5.300686E-0001  2.784590E+0000
 -1.611128E+0000  5.122995E-0001
 -3.298419E-0001 -2.340723E+0000
  5.987583E-0001  1.471154E-0002
 -1.416182E+0000 -1.654869E-0001
 -3.338780E-0001 -1.372394E-0001
 -5.052190E-0001 -6.840434E-0001
  1.769581E+0000  1.335007E+0000
  1.297703E-0001  4.073444E+0000
 -5.502515E-0001 -1.927091E+0000
 -2.319197E+0000 -1.976361E+0000
  4.022799E+0000 -1.222399E+0000
  1.395636E+0000  2.047758E+0000
 -3.484317E+0000  6.601704E-0001
  9.986785E-0001 -3.664314E+0000
  2.434345E+0000  2.269971E-0001
 -6.856245E-0001  1.823904E+0000
 -3.664269E+0000  1.192848E+0000
  2.827317E+0000 -2.529280E+0000
  1.826713E+0000  2.217422E+0000
 -3.161907E+0000  1.474057E+0000
  9.618418E-0001 -2.826901E+0000
  1.124497E+0000  7.701494E-0002
 -1.264376E+0000  1.663289E+0000
 -2.288830E+0000 -1.966338E+0000
 -1.698463E-0001 -2.210512E+0000
  8.600098E-0001 -5.236633E-0001
  1.819805E+0000  2.817043E+0000
 -4.741260E+0000  2.179698E-0001
  1.815066E+0000 -4.186545E+0000
  1.820639E+0000 -8.661178E-0001
  2.983540E+0000  4.487492E+0000
 -2.580842E+0000  3.924672E-0001
 -6.169675E-0001  7.541342E-0001
  3.277452E+0000 -3.116027E+0000
 -4.082292E-0001  2.597357E+0000
 -3.264038E-0001  4.823674E-0001
  5.699287E-0001 -4.437035E-0001
  3.065074E-0001  1.304830E+0000
  2.574878E+0000 -6.024431E-0002
 -8.974432E-0001  1.493557E+0000
  1.143854E-0001  1.058586E+0000
  9.102608E-0001  4.674961E-0002
  1.222233E+0000 -1.704403E+0000
 -1.340022E+0000 -2.703339E+0000
  1.213808E+0000 -2.696521E-0001
  1.229236E+0000  2.461187E+0000
 -2.530941E+0000 -6.452215E-0001
  8.749778E-0001 -6.262069E+0000
  2.148285E+0000  1.552886E+0000
 -7.953464E-0001  4.798199E+0000
 -2.655188E+0000 -6.902220E-0001
 -3.368480E-0001 -6.703175E+0000
  4.135899E+0000 -1.842766E+0000
 -6.836713E-0001  8.419706E+0000
 -3.397954E+0000 -1.759756E+0000
 -2.079313E+0000 -5.352510E+0000
  5.636700E+0000  2.327763E+0000
  1.525072E+0000  5.642292E+0000
 -7.350116E+0000  4.309280E-0001
  9.106966E-0002 -4.801165E+0000
  3.833101E+0000 -1.488441E+0000
  1.330111E+0000  7.158241E+0000
 -7.512003E+0000  8.425921E-0001
 -1.624538E+0000 -4.912639E+0000
  5.091932E+0000 -2.613408E+0000
  2.891216E+0000  3.282487E+0000
 -2.537254E+0000  5.644689E+0000
 -2.405717E+0000  1.797474E-0001
  1.815868E+0000 -2.391636E+0000
 -1.579743E+0000  6.197000E-0001
  2.808966E+0000 -1.773135E+0000
 -9.714979E-0001  1.669024E+0000
 -1.056856E+0000 -2.995076E+0000
  2.233463E+0000  1.599888E+0000
 -8.568464E-0001  2.126592E+0000
 -1.366324E+0000  1.734398E-0001
 -1.893263E+0000 -2.418702E+0000
  1.506345E+0000 -2.143548E+0000
  1.037627E+0000  4.465245E+0000
 -3.284989E-0001 -1.171764E+0000
 -1.747671E+0000 -3.134441E+0000
  3.750298E+0000 -7.128055E-0001
 -2.548778E-0001  1.230736E+0000
 -2.729692E+0000  7.819824E-0001
  1.015811E+0000 -2.658457E+0000
  1.733888E+0000  1.655977E+0000
  1.546482E+0000 -7.179909E-0001
 -4.950102E+0000  1.498620E+0000
  1.976618E+0000 -1.138036E+0000
  1.708969E+0000  6.072601E-0001
 -2.906416E+0000  1.009435E+0000
 -1.848632E+0000 -1.780326E+0000
  3.957781E+0000 -2.383816E+0000
  1.703858E+0000  2.304539E+0000
 -2.231726E+0000  2.361392E+0000
  6.725377E-0001 -2.427798E+0000
  2.489891E+0000 -6.703122E-0001
  1.910432E+0000  3.447834E+0000
 -4.348504E+0000  3.962995E+0000
  1.336464E+0000 -9.638755E-0001
 -3.258176E-0001  5.971551E-0001
  3.519079E+0000 -1.819468E+0000
  1.107884E-0001  1.089667E+0000
 -4.573061E+0000  1.061278E+0000
  2.258059E+0000 -1.430382E+0000
 -1.027942E-0001 -1.312482E+0000
  5.361530E-0001  3.626358E+0000
 -1.369014E+0000 -1.278359E+0000
  1.378942E-0001 -2.668389E+0000
  2.023790E+0000  9.884617E-0001
 -4.990410E+0000  6.903100E-0001
  7.012563E-0002 -2.369845E+0000
  4.650892E-0001 -2.065549E+0000
 -4.500946E-0001  3.146717E+0000
  4.001413E-0001 -1.427076E+0000
 -3.419924E+0000 -2.985703E+0000
  4.202708E+0000 -1.472831E+0000
 -7.361781E-0001  3.101921E+0000
 -9.765482E-0001 -9.327750E-0001
 -2.527008E+0000  1.255892E+0000
  2.969746E+0000  2.371317E+0000
 -8.951695E-0001  3.115375E+0000
 -3.127646E+0000 -1.036922E+0000
  1.698505E+0000 -5.239659E+0000
  1.425933E+0000  3.105330E+0000
 -1.033709E+0000  4.854641E+0000
 -4.228306E+0000 -3.408040E+0000
  1.293878E+0000 -3.512315E+0000
  4.586876E+0000  1.982573E+0000
 -1.888934E+0000  3.361840E+0000
 -2.097271E+0000 -5.185289E+0000
  1.044631E+0000 -3.576677E+0000
  5.894772E+0000 -1.571707E+0000
 -3.155093E+0000  6.118521E+0000
 -2.483050E+0000 -1.968450E+0000
 -1.836627E+0000 -5.132862E+0000
  2.921234E+0000 -2.953182E-0001
  1.199350E-0001  5.196725E+0000
 -1.631561E-0001 -2.308038E+0000
 -1.398791E-0001 -3.807394E+0000
  2.655578E+0000 -1.136189E+0000
 -2.144706E+0000  2.360105E+0000
 -1.758277E+0000  2.283275E-0001
  2.119735E-0001 -2.841198E+0000
  3.356983E+0000  2.350957E+0000
  4.447875E-0001  3.511314E+0000
 -3.475475E+0000 -3.985840E+0000
  1.568601E+0000 -4.474320E+0000
  2.668629E+0000  4.024738E+0000
 -5.841808E-0001  4.420830E+0000
 -4.078677E+0000 -6.255723E-0001
  7.804972E-0001 -3.087958E+0000
  4.470626E+0000 -2.438319E+0000
 -2.007476E+0000  5.061914E+0000
 -1.330580E-0001  1.526769E+0000
 -3.925701E+0000 -5.244839E+0000
  2.377494E+0000 -1.831471E+0000
  2.547122E+0000  1.595753E+0000
 -2.233444E+0000  1.088994E+0000
 -8.755178E-0001 -3.021557E+0000
  2.379361E+0000  1.649532E+0000
  2.013911E+0000  1.270528E+0000
 -5.383928E+0000 -6.308078E-0001
  1.685493E+0000 -2.071011E+0000
  3.417156E+0000 -2.212835E+0000
 -3.339051E+0000  6.465808E+0000
 -1.443037E+0000 -1.415789E+0000
 -1.627218E-0001 -1.120636E+0000
  2.328033E+0000  7.201519E-0001
  7.583160E-0001  9.366654E-0001
 -3.159426E+0000 -3.399842E-0001
 -1.168094E+0000 -3.206217E+0000
  1.906556E+0000 -1.446750E+0000
  1.513709E+0000  2.554484E+0000
 -4.652968E-0001 -1.377476E+0000
 -1.031723E+0000 -9.834538E-0001
  3.710412E-0001 -1.049747E-0001
  1.951267E-0001  9.840901E-0001
 -1.002004E+0000  1.587918E+0000
 -7.975786E-0001 -1.951638E+0000
 -9.974641E-0002 -2.028904E-0001
  1.714823E+0000 -6.424312E-0001
 -2.799343E+0000 -1.299489E+0000
 -2.612294E-0001 -2.676093E+0000
  2.200992E+0000 -5.205293E+0000
 -3.061600E-0001  5.801390E+0000
 -2.484203E+0000  2.136301E+0000
  3.319542E-0001 -3.992952E+0000
  1.797363E-0001 -1.643359E+0000
  3.500838E+0000  1.416403E+0000
 -2.448333E+0000  2.208837E+0000
 -2.920513E-0001 -3.983488E+0000
  1.726010E-0001 -4.208114E+0000
  2.744502E+0000  2.143596E+0000
 -1.770247E+0000  4.627274E+0000
 -2.635774E+0000 -1.987264E+0000
  4.130774E+0000 -5.027396E+0000
  1.051641E+0000  2.542320E-0001
 -1.380635E+0000  3.572436E+0000
 -2.655882E+0000 -8.729352E-0001
 -3.615807E-0001 -5.497586E+0000
  4.645139E+0000 -5.972960E-0001
 -1.399654E+0000  3.479226E+0000
 -3.787107E+0000 -6.151117E+0000
 -7.388145E-0002 -4.540240E+0000
  5.166602E+0000  2.336510E+0000
 -2.356761E+0000  7.226758E+0000
 -4.220218E+0000 -2.879417E+0000
  2.644189E+0000 -4.089031E+0000
  1.975137E+0000  4.415170E+0000
 -5.899475E-0001 -2.381561E-0001
 -1.936947E+0000 -3.484758E+0000
  3.043387E+0000 -1.279840E-0001
  1.699910E+0000  4.004401E+0000
 -3.137270E+0000  1.311625E+0000
 -8.610872E-0001 -3.666953E+0000
  2.103747E+0000 -3.000287E-0001
 -1.053496E-0001  7.645391E-0001
 -2.322776E+0000 -1.057027E+0000
  9.810759E-0001 -1.094071E+0000
  1.605020E+0000  1.741112E+0000
 -8.772532E-0001 -9.323253E-0001
 -4.070051E-0001 -2.648630E+0000
  1.964840E+0000 -3.619832E-0001
  9.969752E-0001  7.114414E-0001
 -1.228310E+0000 -8.273168E-0001
  2.635470E-0001 -1.119284E+0000
  4.862240E-0001 -5.126357E-0001
  3.303590E-0002  1.176931E+0000
 -1.367686E+0000 -3.739734E+0000
  8.937128E-0001 -1.067104E+0000
 -9.041313E-0001 -2.536073E+0000
  1.965912E+0000  8.428952E-0001
  1.806461E+0000  9.299601E-0001
 -3.295302E+0000  8.004986E-0001
 -2.019800E-0001 -1.653152E+0000
  1.669493E+0000  8.195570E-0001
 -1.952941E+0000 -2.987810E-0002
 -7.916563E-0001  1.743217E+0000
 -2.106744E+0000 -2.207590E-0001
  1.602901E-0001 -1.147992E+0000
  9.217730E-0001 -5.324247E-0001
 -1.029814E+0000  2.666686E+0000
  1.745866E-0001 -3.353440E-0001
 -8.891403E-0001 -1.140442E+0000
  1.437608E+0000  8.878584E-0001
 -2.022891E+0000  9.057914E-0001
  4.482449E-0001 -3.822884E-0001
  5.678123E-0001 -1.537431E+0000
  2.752747E+0000  1.727623E+0000
 -1.117225E+0000  1.891023E+0000
 -3.181814E+0000 -2.172057E+0000
  3.736673E+0000 -1.213282E+0000
 -3.725822E+0000  3.385453E+0000
  4.686004E-0001  4.494920E-0001
 -2.280258E+0000 -6.172555E-0001
  6.628653E-0001 -1.871057E+0000
  1.108644E+0000 -1.337833E-0001
  9.580083E-0002  1.957350E+0000
 -4.166388E-0001  1.070594E+0000
  1.948068E+0000 -1.647140E+0000
  1.086332E+0000 -1.915017E+0000
  5.719465E-0001  2.601111E+0000
 -2.594919E+0000  6.210421E-0001
 -1.333673E+0000 -1.438923E+0000
  1.436410E+0000 -1.552797E+0000
 -8.855833E-0001  3.982954E+0000
  1.148862E+0000 -3.340215E+0000
 -1.155033E+0000 -2.452694E+0000
  2.742164E+0000  3.491228E+0000
 -2.990534E+0000  1.464443E+0000
 -2.544190E+0000 -8.104575E-0001
  3.089643E+0000 -1.626813E+0000
 -1.166516E-0001  2.593520E+0000
 -1.012699E+0000 -1.251477E+0000
 -3.930441E-0002  1.727300E+0000
 -3.561388E-0001 -5.887659E-0001
 -2.364162E+0000 -6.233529E-0001
  2.642432E+0000 -5.801483E-0001
  2.521355E-0001  3.020043E+0000
 -1.318373E-0001  2.067709E+0000
 -2.767067E+0000 -2.372205E+0000
  2.519548E+0000 -1.112997E+0000
 -9.722162E-0001  1.029098E+0000
  2.253749E+0000 -1.048294E+0000
 -2.482853E+0000 -1.408723E+0000
  3.015434E+0000 -2.936647E+0000
  1.144804E+0000  6.526964E-0001
 -1.878573E+0000  2.308141E+0000
 -2.581322E+0000 -4.806654E+0000
  4.227849E-0001 -2.815646E+0000
  3.500436E+0000  2.018569E+0000
 -3.131738E+0000  1.568552E+0000
 -1.613032E+0000 -4.039769E+0000
  3.138766E+0000 -2.280709E-0001
  4.104698E+0000  3.341263E+0000
 -4.229423E+0000  7.196321E-0001
 -3.226407E-0001 -4.119034E-0001
  4.674573E+0000 -3.621077E+0000
  1.696425E+0000  3.995079E+0000
 -4.143427E+0000  3.422593E+0000
  8.239460E-0001 -3.819632E+0000
 -3.284723E-0001  7.345330E-0001
  4.015806E+0000  1.695843E+0000
 -2.019523E+0000 -3.925453E-0002
 -1.733838E+0000 -1.031502E+0000
  3.049894E+0000 -3.740788E+0000
  6.743426E-0001  2.801800E+0000
 -8.762038E-0001 -2.510282E-0001
 -1.393870E+0000  1.261853E-0001
  2.089213E+0000 -1.564994E+0000
 -1.944162E-0002  1.751318E+0000
  8.116928E-0001 -1.172859E+0000
 -8.059137E-0001 -3.310785E-0001
 -2.490818E-0001 -2.053589E-0001
 -5.195774E-0001  1.044295E+0000
  6.936520E-0001  8.049956E-0001
  2.164803E-0001 -5.920317E-0001
 -1.986714E+0000 -3.688056E-0001
 -3.337983E-0001  1.570461E+0000
  4.624237E-0001 -2.592896E+0000
 -6.399076E-0001  4.525678E-0001
  2.921756E+0000 -1.121325E+0000
 -3.838142E+0000 -3.258505E+0000
  3.517891E+0000  4.858823E-0001
 -9.391573E-0001  3.246839E+0000
 -6.571293E-0001  1.779622E+0000
  4.231520E-0001  3.164057E-0001
  1.150891E+0000 -6.065533E-0001
  1.604763E+0000  5.798844E-0001
 -1.157139E+0000  1.154002E+0000
 -8.737575E-0001 -3.390296E-0001
  1.618702E+0000 -1.687216E+0000
  4.656947E-0001  1.307791E+0000
  1.284970E+0000  4.426941E+0000
 -1.289518E+0000 -2.693908E+0000
 -2.162826E+0000 -1.291329E+0000
  2.052281E+0000  1.577154E+0000
 -1.691800E+0000  7.444994E-0001
 -2.144577E+0000  1.223009E+0000
  3.724399E+0000 -1.900514E+0000
 -2.000881E+0000  2.273486E+0000
 -1.703730E+0000  1.406424E+0000
  1.102715E+0000 -1.971851E+0000
  3.367063E+0000  9.731873E-0001
  8.862741E-0001  4.948375E+0000
 -3.353657E+0000 -2.347832E+0000
  1.316454E+0000 -3.887726E+0000
  2.749231E+0000 -1.223928E+0000
 -1.436990E+0000  3.573085E+0000
 -2.122076E-0001  1.476478E+0000
 -1.509582E+0000 -2.264177E+0000
  3.710339E+0000 -1.860234E+0000
  2.489310E+0000  2.588057E+0000
 -2.369835E+0000  1.732749E+0000
 -4.166039E-0001 -3.890433E+0000
  1.188881E-0001 -2.495061E+0000
  3.590229E+0000  2.639955E+0000
 -3.525325E+0000  5.134011E+0000
 -1.124644E+0000 -4.420198E+0000
 -4.855733E-0001 -1.704685E+0000
  4.270486E+0000 -5.504525E-0001
 -4.444987E+0000  4.009640E+0000
  5.175520E-0001  9.270397E-0001
 -7.329152E-0002 -1.209587E-0001
  6.141698E-0001 -2.566191E-0003
  2.504979E+0000  9.726506E-0001
 -9.861158E-0001  1.891486E+0000
  2.781945E-0001 -2.682605E+0000
  5.729227E-0001 -1.828316E+0000
 -2.106295E-0001 -8.534307E-0002
  2.796990E-0001 -9.604538E-0001
 -1.363126E+0000 -3.262514E-0001
 -8.880049E-0001  2.295711E-0001
  2.421422E+0000 -6.718236E-0001
 -2.282609E+0000  9.153612E-0001
  1.701131E+0000 -4.102315E+0000
  1.213946E+0000  2.624009E-0001
  1.390776E+0000  1.276116E+0000
 -3.447747E+0000  2.682579E-0001
  2.333981E-0001 -2.935652E+0000
  1.041619E+0000 -8.820627E-0001
 -1.876452E+0000  3.880331E+0000
 -2.158654E-0001 -1.319068E+0000
 -1.944560E+0000 -2.619392E+0000
  4.751666E+0000 -2.427272E-0001
  9.674185E-0001  9.791128E-0001
 -4.465982E+0000  3.208903E+0000
  8.742008E-0002 -3.770237E+0000
  5.941105E-0001  1.216799E-0001
  3.626155E+0000  8.465390E-0001
 -3.715362E+0000  2.099402E+0000
  1.587752E+0000 -9.776081E-0001
  1.606927E+0000  3.119567E+0000
  2.387710E+0000  1.156270E+0000
 -4.207135E+0000  4.438035E-0002
 -2.466971E+0000 -1.945544E+0000
  3.011525E+0000  1.273042E+0000
 -3.754167E-0001  3.387586E+0000
 -1.039705E+0000  2.357486E+0000
 -1.364022E-0001 -3.925644E+0000
  1.733495E+0000 -3.136561E-0001
  1.481287E+0000  2.870380E+0000
 -2.241465E+0000  3.185053E+0000
  4.715300E-0001 -2.864364E+0000
  2.317405E+0000 -3.077301E+0000
  1.578139E+0000  4.237001E+0000
 -1.435713E+0000  5.914851E-0001
 -1.716854E+0000  1.349001E+0000
  4.842586E+0000  2.641572E+0000
 -1.326188E+0000  3.304089E+0000
 -2.095607E+0000  4.266187E-0001
  4.980871E-0001 -2.828590E+0000
  1.413066E+0000  1.804737E+0000
  1.207159E+0000  4.527376E-0001
 -3.722161E-0001  1.080284E+0000
  1.047139E+0000 -4.299404E-0001
 -1.306895E+0000 -1.154109E+0000
  1.659006E+0000  3.730271E-0001
  1.064834E+0000  2.310405E-0001
 -4.443428E+0000  3.317564E+0000
 -3.879056E-0001 -4.909056E+0000
 -1.099840E+0000 -1.820160E+0000
  3.971534E+0000  1.035087E+0000
 -4.391535E+0000  4.125283E+0000
  2.436850E+0000 -2.643331E+0000
  4.196414E-0001  7.748601E-0001
  5.501396E-0001  3.065720E+0000
  1.000218E+0000  2.706095E-0001
 -1.734809E+0000  1.660669E+0000
  2.016678E+0000 -1.334991E+0000
 -1.612647E+0000 -1.553742E+0000
  2.924654E+0000  1.568627E+0000
 -1.167785E+0000 -4.669214E-0001
 -1.532628E+0000 -2.319964E+0000
  3.033431E+0000 -2.846985E-0001
 -2.011325E-0001  2.762631E+0000
 -1.816418E-0001  1.035647E+0000
 -2.149300E+0000  6.196617E-0001
  6.987062E-0001 -4.732410E-0001
  3.155848E-0001  4.465025E-0001
 -1.704025E+0000 -2.778553E+0000
  1.917326E+0000 -1.067401E-0001
  2.220685E-0001  3.716365E+0000
  2.138928E+0000 -1.304974E-0001
 -5.182731E+0000  1.608617E+0000
  9.427580E-0001 -3.286198E+0000
 -9.907604E-0001  1.166513E+0000
  1.858004E+0000  1.593967E+0000
 -1.688050E+0000  9.147803E-0001
 -6.562529E-0002 -2.590234E+0000
  2.760419E+0000  3.345530E-0002
  3.413679E+0000  6.466855E-0001
 -4.805644E+0000  3.709199E+0000
  3.622808E-0001 -4.392277E+0000
  1.031814E+0000 -8.725263E-0001
  6.947914E-0001  2.900406E+0000
 -2.872140E+0000  2.216620E+0000
 -1.684191E+0000 -1.208925E+0000
  2.024769E+0000 -5.089013E+0000
  8.912768E-0001  2.673557E+0000
 -6.632781E-0002  1.121043E+0000
 -3.790120E+0000 -1.148175E+0000
  1.195861E+0000 -3.462618E+0000
  3.624753E+0000  9.992011E-0001
 -1.982474E+0000  1.867719E+0000
 -3.390591E+0000 -2.224694E+0000
  2.111964E+0000 -3.540068E+0000
  4.226859E+0000  4.309525E+0000
 -3.188604E+0000  7.262073E+0000
 -5.279502E+0000 -2.442015E+0000
  1.983598E+0000 -5.345741E+0000
  7.356751E+0000 -3.347654E-0001
 -6.727249E+0000  5.744501E+0000
 -2.334880E+0000 -3.378937E+0000
  1.499041E+0000 -2.455899E+0000
  4.088018E+0000  7.789541E-0001
 -3.594306E+0000  2.353749E+0000
 -1.377090E+0000 -1.720166E+0000
  1.837431E+0000 -1.153195E+0000
  6.888237E-0001  4.252342E+0000
 -1.140090E+0000  9.398320E-0001
 -6.222394E-0001 -3.203852E+0000
  4.161398E+0000  5.413092E-0001
  3.916919E-0001  5.078178E-0003
 -3.638422E+0000 -2.591381E+0000
  4.394656E+0000 -4.092305E+0000
 -5.078833E-0002  4.720740E-0001
 -7.201686E-0001 -1.765564E+0000
 -1.165088E+0000 -3.375850E+0000
  7.724449E-0001 -4.289381E-0001
  2.441747E+0000  1.315939E+0000
 -1.389720E+0000  1.602464E+0000
 -4.186244E-0001 -2.798263E+0000
  4.306916E-0001 -9.186174E-0001
  2.389620E+0000  3.813750E+0000
 -1.947363E-0001  2.988818E+0000
 -3.252494E+0000 -1.586040E+0000
  1.685852E+0000 -1.415696E+0000
  8.466217E-0001  1.285580E+0000
 -1.155481E+0000  1.386775E+0000
 -8.631847E-0001 -3.720108E+0000
  3.960735E-0001  4.235436E-0001
  3.171280E+0000  1.848171E+0000
 -1.943678E+0000 -1.080723E+0000
 -2.409531E-0001 -2.483661E+0000
  3.038434E+0000 -1.165578E+0000
  1.871871E-0001  2.023238E+0000
 -4.292479E-0001  2.458827E+0000
 -2.482521E+0000 -7.575340E-0001
  3.490782E+0000 -3.178939E+0000
  1.054428E+0000  2.695475E+0000
 -7.535314E-0001 -5.124923E-0001
  1.394289E-0001  1.670315E-0001
  3.392520E-0001 -9.636385E-0001
 -1.233537E+0000  1.751756E+0000
  1.515034E+0000  2.067731E-0001
 -3.293789E-0001 -5.824750E-0001
  2.285011E+0000  2.526316E+0000
 -4.264577E+0000  6.761568E-0001
  3.889518E+0000 -3.440951E+0000
  1.224695E+0000 -1.041127E+0000
  6.342438E-0001  8.362443E-0002
 -7.659312E-0002  4.627049E+0000
 -2.688141E+0000  9.960841E-0001
  1.441923E+0000 -6.879823E-0001
  2.817981E+0000 -4.234220E-0001
 -7.626734E-0002  3.129101E+0000
 -2.126249E+0000 -4.488718E-0001
  1.588965E+0000 -4.060218E+0000
  2.880472E+0000  1.638527E+0000
  3.477438E-0001  3.110824E+0000
 -3.724304E+0000  2.118671E-0001
 -1.214384E+0000 -1.025399E+0000
  4.411360E+0000 -1.836194E+0000
 -2.192382E+0000  3.799229E+0000
 -3.064318E+0000 -3.140761E+0000
 -7.897780E-0001 -3.672208E+0000
  5.508964E+0000  4.901759E-0001
 -1.556790E+0000  1.731539E+0000
 -1.545360E+0000 -1.605684E+0000
  1.203287E+0000 -4.239361E+0000
  1.321566E+0000 -3.624799E-0001
 -1.976985E+0000  2.553504E+0000
 -3.796108E+0000 -2.121032E+0000
  8.891574E-0002 -2.465479E+0000
  4.166080E+0000 -5.863471E-0001
 -1.538478E+0000  4.594276E+0000
 -4.849073E+0000 -3.307879E+0000
  3.108340E+0000 -4.602182E+0000
  4.705574E-0001 -4.192568E-0001
 -6.166989E-0001  4.255562E+0000
 -4.373112E-0001 -2.507684E+0000
 -1.982607E+0000 -2.748769E+0000
  3.052612E+0000 -1.546750E-0001
 -1.289685E+0000  6.292373E-0001
 -1.165613E+0000 -1.474500E+0000
  1.009126E+0000 -4.980961E-0001
  1.317937E+0000  2.969032E+0000
 -8.348218E-0001  5.514134E-0001
 -1.009189E+0000 -1.806942E+0000
 -8.077657E-0001 -3.232665E-0001
  8.714969E-0001  9.374983E-0001
 -1.642682E+0000  1.695469E+0000
 -1.327406E+0000  1.282278E+0000
  4.761360E-0001 -1.790789E+0000
 -2.145303E+0000  4.402373E-0001
  2.926432E+0000  6.960731E-0001
  1.683324E+0000  1.502922E+0000
 -1.490606E+0000 -5.237200E-0001
 -6.045444E-0001 -1.484881E+0000
 -9.558050E-0001 -2.191523E+0000
  3.804400E+0000  3.803362E+0000
  9.030137E-0002  8.767019E-0001
 -4.742197E+0000 -3.470185E+0000
  1.843377E+0000 -2.740202E+0000
  1.632843E+0000  4.198139E+0000
 -2.396769E+0000  2.934947E+0000
 -1.758051E+0000 -3.137986E+0000
  1.228230E+0000 -1.848827E+0000
  3.057279E+0000  3.307275E+0000
 -1.137861E+0000  2.870973E+0000
 -1.925733E+0000  1.656976E+0000
  2.535678E+0000  2.348030E-0001
 -8.899640E-0001  2.565550E+0000
  4.858326E-0001 -2.612694E-0001
 -5.334148E+0000  1.351228E+0000
  1.008201E+0000 -4.217741E+0000
  2.873878E+0000  8.861991E-0001
 -8.859663E-0001  3.976232E+0000
 -3.376211E+0000  1.910470E+0000
  1.803348E-0001 -4.489484E+0000
  3.612806E+0000 -1.502442E+0000
 -2.127195E+0000  1.071233E+0000
  7.093470E-0001 -1.943269E+0000
 -2.522449E+0000  3.369223E-0001
  3.321626E+0000  6.730770E-0001
 -5.966210E-0001  1.009112E+0000
 -5.583161E-0001  2.335948E+0000
 -2.360098E+0000 -1.992167E+0000
  2.502104E+0000 -2.045809E+0000
  3.203949E+0000  3.423567E+0000
 -3.888148E+0000  4.173369E+0000
 -1.890808E+0000 -2.589449E+0000
  1.864540E+0000 -2.713127E+0000
  3.956623E+0000  2.148768E+0000
 -5.062206E+0000  4.352592E+0000
 -1.295850E+0000 -4.999971E+0000
  2.586164E+0000 -3.343860E+0000
  2.103111E+0000  2.120345E+0000
 -9.120255E-0001  3.480840E+0000
 -2.449240E+0000 -3.019989E+0000
  2.711989E+0000 -2.727317E+0000
  4.368189E+0000  1.628188E+0000
 -4.925876E+0000  1.591324E+0000
 -2.177878E+0000 -2.025219E+0000
  3.552846E+0000  6.670026E-0001
 -8.879426E-0001  4.056669E+0000
 -1.420083E+0000  7.372613E-0002
 -1.251181E+0000 -3.283496E+0000
  4.560341E+0000 -2.020579E+0000
  1.122221E+0000  5.553319E+0000
 -2.501028E+0000  9.999281E-0001
 -1.630061E+0000 -1.807812E+0000
  3.584803E+0000 -1.457194E+0000
  9.146926E-0001  3.536908E+0000
 -2.045678E-0001  9.993772E-0001
 -3.154238E+0000 -1.422946E+0000
  1.904263E+0000 -2.231333E+0000
  1.703971E+0000  3.833406E-0001
 -1.191797E+0000  3.868709E+0000
  1.404766E+0000 -3.860665E+0000
 -2.697203E-0001 -1.051098E+0000
  7.682874E-0001  2.581057E+0000
 -2.309955E+0000 -7.233612E-0001
  4.187253E-0001 -4.228181E+0000
  1.103422E+0000  2.414175E+0000
 -7.358495E-0001  9.310135E-0001
 -1.114462E+0000 -1.718773E+0000
  3.870461E-0001 -8.383504E-0001
  2.443954E+0000 -7.949703E-0001
 -2.358945E-0001  1.701353E+0000
 -3.242961E+0000 -6.582999E-0001
  4.515106E+0000 -4.789971E+0000
 -9.096132E-0001 -1.143245E+0000
 -5.920977E-0002 -8.806945E-0001
  5.813422E-0001 -2.396793E+0000
 -2.769103E+0000 -4.083409E-0001
  9.776705E-0001  6.129155E-0001
 -4.655373E-0001  2.918250E-0001
 -1.628182E+0000  1.644524E+0000
  6.909441E-0001 -2.295663E+0000
 -2.563683E-0001  6.807156E-0001
  1.500375E+0000  2.004432E+0000
 -5.763746E-0001  1.917789E+0000
 -2.707241E+0000 -5.821554E-0001
  2.349751E+0000 -1.910816E+0000
  1.630622E+0000  2.449553E-0001
 -2.496017E+0000  2.782656E+0000
 -9.225356E-0001 -2.859503E+0000
 -1.499021E+0000 -2.878883E+0000
  1.713727E+0000  1.466801E+0000
 -1.669526E+0000  9.234337E-0001
 -1.116242E+0000 -2.413852E+0000
  3.731169E+0000 -1.342189E+0000
 -7.190455E-0001  5.852285E-0001
 -5.214319E-0001  3.837865E+0000
 -2.488992E-0001 -3.327494E-0001
 -1.905385E+0000 -1.973488E+0000
  2.038111E+0000  2.419601E+0000
 -6.733785E-0001  2.977527E+0000
 -4.856731E-0001 -1.800371E-0001
  2.842674E+0000  1.368878E-0001
  4.019753E-0001  1.630303E+0000
 -3.714606E-0001 -1.257734E-0001
 -2.239392E+0000 -9.741111E-0001
  2.428274E+0000 -2.674824E+0000
  2.160427E+0000  1.148792E+0000
  2.621823E-0001  1.795066E+0000
  4.818281E-0001  2.080264E+0000
 -3.569935E+0000 -3.231808E-0001
  1.600221E+0000 -5.835047E-0001
  9.433345E-0001  2.264084E+0000
 -1.853638E+0000  4.853481E-0001
 -1.245478E+0000  1.001516E+0000
 -4.712199E-0001 -3.460589E-0001
 -8.494053E-0001 -1.560763E+0000
  1.590804E+0000 -2.399878E+0000
  8.581680E-0001  2.235322E+0000
 -1.139130E+0000 -1.304798E+0000
  1.187207E+0000 -2.022984E+0000
  1.918756E-0001 -2.134291E+0000
 -5.571232E-0001  5.818239E-0001
  3.990711E-0001 -6.926948E-0001
 -6.877809E-0001 -3.703860E-0001
  1.774292E+0000  1.374489E-0001
 -1.590931E+0000 -1.664502E+0000
 -1.451256E+0000  1.391863E+0000
 -8.967045E-0001  6.941249E-0001
  3.565474E-0001 -3.207934E-0001
  1.610693E+0000  2.886402E-0001
 -2.294546E-0002  2.375709E+0000
 -3.612649E-0002  2.669205E+0000
 -3.139733E+0000  1.290835E+0000
  1.403394E+0000  1.356046E-0002
  1.170432E-0001 -4.185287E-0001
  2.746881E-0001  5.507127E-0001
 -5.867729E-0001  8.870922E-0001
 -8.065234E-0001 -1.835017E+0000
  1.077742E+0000 -1.858956E+0000
  9.921247E-0001  2.793479E+0000
 -2.733331E+0000  7.439638E-0001
 -1.852842E-0001 -2.363539E+0000
  1.613120E+0000 -1.644659E+0000
  2.112445E+0000  1.208974E+0000
 -2.283619E+0000  3.671574E+0000
 -9.302431E-0001 -1.776070E+0000
  3.957335E+0000 -2.845212E+0000
 -1.607288E+0000  4.056788E+0000
  2.364592E+0000  6.525712E-0001
 -2.388100E+0000  4.011199E-0001
  1.744486E+0000 -1.656587E+0000
  3.612211E-0001 -2.500540E-0001
 -1.282836E+0000 -8.017327E-0001
  5.482176E-0001 -1.190696E+0000
 -1.979280E-0001 -7.832191E-0001
 -6.468206E-0001  2.325124E+0000
  4.883586E-0001 -9.135580E-0001
 -1.648665E+0000 -7.066653E-0001
 -1.005537E+0000 -1.901213E+0000
  1.828387E+0000 -5.905406E-0001
 -5.286036E-0001 -5.536451E-0001
  1.243231E+0000 -3.316568E-0001
 -1.610579E+0000 -3.359977E-0001
  2.472260E+0000  6.809129E-0001
  1.326615E+0000  3.371884E+0000
  4.985229E-0002  7.385161E-0001
 -2.367692E+0000 -1.243295E+0000
  3.631702E-0001 -2.989976E-0001
  6.338492E-0001  3.536003E-0001
 -6.497920E-0001  1.997083E+0000
  9.107810E-0001 -1.644132E-0001
 -1.643802E+0000  5.686379E-0001
  6.532345E-0001  2.422612E-0001
 -2.808397E-0001  1.596908E+0000
 -1.540312E+0000 -4.398075E-0001
 -1.770388E-0001 -2.096428E+0000
  5.338169E-0001 -1.141862E+0000
  1.526894E-0001  2.060273E+0000
 -2.488786E+0000  1.879515E+0000
  1.649962E+0000 -1.596382E+0000
 -1.857120E-0001  2.429556E+0000
 -1.717643E+0000  1.365259E+0000
 -2.992342E+0000 -4.590463E-0001
  5.489968E-0001 -8.431906E-0001
  4.073697E+0000 -7.362639E-0002
 -2.977729E+0000  1.097060E+0000
 -2.741649E+0000 -9.070851E-0001
  3.551628E+0000 -3.274522E+0000
  5.942506E-0001  9.828067E-0001
 -2.119446E+0000  5.109743E+0000
 -4.883468E+0000  9.277384E-0001
  2.890860E+0000 -3.370927E+0000
  3.987003E+0000  1.522387E+0000
 -2.541742E+0000  4.219558E+0000
 -3.272541E+0000 -3.110093E-0001
  8.267011E-0001 -3.543225E+0000
  9.334729E-0001  1.201446E+0000
  1.392435E+0000  5.453604E+0000
 -3.954325E+0000  1.434520E+0000
  1.370363E+0000 -6.375832E+0000
  2.479828E+0000  5.790942E-0001
  2.033814E+0000  2.325354E+0000
 -6.140255E+0000 -2.613258E-0001
  5.639047E-0001 -3.703203E+0000
  3.832791E+0000  3.522131E-0001
 -1.647543E-0001  7.206781E+0000
 -2.968509E+0000 -2.060517E+0000
 -7.094609E-0001 -2.458519E+0000
  5.103996E+0000 -9.337041E-0001
 -2.193163E-0001  2.410644E+0000
 -2.122973E+0000 -6.907695E-0001
  1.322348E+0000 -2.228596E+0000
  2.168308E+0000  1.676552E+0000
 -1.970937E+0000  4.473381E-0001
 -1.245411E+0000  4.471715E-0001
  3.150291E+0000 -1.023204E+0000
 -1.537137E+0000  2.075710E+0000
 -6.168931E-0001  1.409448E+0000
  2.024509E-0001 -9.867387E-0001
  1.314059E-0001 -5.040673E-0001
  1.774479E+0000 -1.715884E+0000
  5.225661E-0001  5.157739E-0001
 -6.605573E-0001 -5.261888E-0001
 -1.203496E-0001 -1.888190E+0000
  1.203942E+0000  5.410500E-0001
 -6.072002E-0002 -1.023069E-0001
 -2.081223E+0000 -1.306033E+0000
  1.104177E+0000 -1.487705E+0000
  9.692515E-0001  1.197721E+0000
  6.692956E-0002  1.867246E+0000
 -6.382226E-0001 -5.298470E-0001
 -1.845750E+0000  1.337946E-0001
  1.704952E+0000 -1.171265E-0002
 -1.324994E+0000 -6.003598E-0001
  1.343734E+0000  1.779312E-0001
  1.072066E+0000  7.886435E-0002
  6.772323E-0001  1.496331E+0000
 -1.626802E+0000  1.524855E+0000
 -2.297348E-0001 -4.056029E-0001
 -3.325373E+0000 -2.535448E+0000
  1.534154E+0000 -3.736667E-0001
  1.555161E-0001  5.458288E-0001
 -5.559095E-0001  2.749227E+0000
  1.782161E+0000  1.900963E+0000
 -1.088678E+0000 -3.773163E-0001
 -7.104374E-0001  2.452262E+0000
 -2.380004E-0001 -2.178226E+0000
 -4.627142E-0001  2.594459E+0000
  2.930961E-0001 -4.903122E-0001
 -1.040369E+0000  2.097629E-0001
 -2.884728E-0001 -3.933311E-0001
  1.677908E-0001 -6.745424E-0001
 -6.073003E-0001  1.845916E+0000
  9.401011E-0001 -8.052492E-0001
 -1.118199E+0000  2.115241E+0000
 -9.581077E-0001  2.339634E+0000
  1.376483E-0001 -2.911878E+0000
  1.690476E+0000  4.235134E-0002
 -1.124414E+0000  8.079362E-0001
  3.274456E-0001  1.885342E-0001
 -8.936138E-0001 -3.012228E+0000
  1.575198E+0000  6.781404E-0001
  2.339825E+0000  3.135429E+0000
 -2.965672E+0000 -1.501220E-0001
 -1.229283E+0000 -3.365129E-0001
  7.292555E-0001  9.833980E-0001
  1.030431E+0000  1.492450E+0000
 -1.933503E+0000  4.783517E-0001
 -2.762099E+0000  6.262997E-0001
  3.145438E+0000  1.877474E-0001
  1.038949E+0000  1.091220E+0000
 -3.228047E+0000  7.305288E-0001
 -7.858082E-0001 -5.998068E+0000
  1.825725E+0000 -1.307293E-0001
  2.603271E+0000  1.614362E+0000
 -4.162486E-0001  1.876653E+0000
 -2.576968E+0000 -1.440364E+0000
  5.125531E-0001 -4.238290E+0000
  2.710943E+0000  1.416673E+0000
  1.125781E-0001 -5.692785E-0001
 -1.124522E+0000 -4.257708E+0000
  5.023852E-0001 -1.302778E+0000
  3.174555E+0000  2.550212E+0000
 -9.796188E-0001  1.815136E+0000
 -7.436938E-0001 -2.132008E+0000
  6.413585E-0002 -3.167098E+0000
  2.354472E+0000  1.603328E+0000
 -1.039038E+0000  4.639748E+0000
 -3.445083E+0000  1.738531E+0000
  2.272637E-0001 -3.253089E+0000
  2.696549E+0000 -1.057494E+0000
  7.899335E-0001  1.294829E+0000
 -3.140234E+0000  2.113791E+0000
 -1.284340E+0000 -9.730698E-0001
  1.363037E+0000 -1.728353E+0000
  4.892746E-0001  7.557087E-0002
 -2.209361E+0000  7.170940E-0001
  1.141234E+0000 -1.584181E+0000
  3.761471E+0000 -1.897274E+0000
 -1.891078E+0000  1.614977E+0000
  3.794430E-0001  1.952057E+0000
  2.312006E+0000 -1.682298E+0000
 -2.042492E+0000  2.931020E+0000
  1.235136E+0000  2.096099E-0001
  1.004973E+0000 -2.025001E+0000
  1.317817E+0000 -3.958129E-0001
  2.673827E+0000  1.127982E+0000
 -3.582558E+0000  2.490653E+0000
  1.760399E+0000 -2.794500E+0000
  9.476160E-0001 -2.298081E+0000
 -7.589467E-0002  6.850321E-0001
 -2.086141E+0000  2.701111E-0001
 -9.631270E-0002 -2.015994E+0000
  2.584566E+0000  1.382955E+0000
  1.799995E+0000  1.934689E+0000
 -5.984484E+0000  1.838644E+0000
  1.762217E+0000 -2.144685E+0000
 -7.276328E-0001 -2.999682E+0000
  9.581804E-0001  2.572477E+0000
 -2.059326E+0000 -5.311770E-0001
 -1.477810E+0000 -3.321816E+0000
  4.058434E+0000 -3.573215E+0000
 -5.642627E-0002  5.700277E+0000
 -5.718255E-0001  1.175817E+0000
 -3.659230E-0001 -2.610237E+0000
  1.393349E+0000  1.601607E+0000
  4.572428E-0001  7.603837E-0001
 -1.676680E+0000 -1.500937E+0000
 -1.327997E+0000  2.862250E-0001
  3.563901E+0000 -3.451392E+0000
 -5.226813E-0001  4.067361E+0000
 -1.805574E+0000 -1.134180E+0000
 -1.665793E+0000 -3.052598E+0000
  5.411665E+0000  1.977680E+0000
  3.392867E-0002  5.039293E+0000
 -2.216531E+0000  1.003472E+0000
 -1.511358E+0000 -4.407171E+0000
  1.813063E+0000 -5.187313E-0001
 -5.104646E-0001  2.731725E+0000
 -9.055292E-0001 -1.587760E-0001
  5.689756E-0001  1.720012E+0000
 -1.614719E-0001  1.541158E+0000
  2.209708E+0000 -1.015839E+0000
 -1.370889E+0000  1.321148E+0000
  1.744195E-0001 -6.874143E-0001
  4.061799E-0001 -2.472648E+0000
  2.640361E+0000  1.769009E+0000
 -4.301365E-0001  1.666291E+0000
 -4.011145E+0000  1.568245E+0000
 -9.494614E-0001 -9.513453E-0001
  2.630438E+0000 -3.166613E+0000
  1.030728E+0000  5.849198E-0001
 -3.198408E+0000  1.520683E+0000
 -1.399803E+0000 -1.608905E+0000
  2.019956E+0000 -6.748845E-0001
  2.815327E+0000 -2.011552E-0001
 -5.009802E-0001  3.083356E-0001
 -7.020587E-0002  5.361441E-0001
  1.550480E+0000 -9.157476E-0002
 -1.506027E+0000 -8.099529E-0001
 -5.625442E-0002 -1.174275E+0000
 -3.512914E-0001 -1.574837E+0000
  1.904142E+0000  3.326916E+0000
 -1.807442E-0001  6.412954E-0001
 -9.129909E-0001  3.392084E+0000
 -1.506996E+0000 -2.892853E+0000
  1.711120E+0000 -1.818498E+0000
  2.907641E-0002  8.079141E-0001
  9.783687E-0001  5.301173E-0001
 -4.444640E-0001 -2.868993E+0000
  2.235134E+0000 -2.681180E+0000
 -3.688495E-0001  2.234634E+0000
  1.329087E-0001 -2.497895E-0001
  1.827586E-0002 -9.395905E-0001
 -2.687648E-0001  1.168223E+0000
 -1.215751E+0000 -4.908879E-0001
 -5.925117E-0001 -1.088491E+0000
  2.360820E+0000 -2.162552E+0000
 -8.273244E-0001  2.084013E+0000
 -9.717902E-0001  2.020886E+0000
 -1.996507E+0000  2.914494E-0001
  6.490398E-0001 -1.444110E+0000
  1.410897E+0000 -2.746809E-0002
 -1.826050E+0000 -1.708246E-0001
  3.755226E-0001 -1.065158E+0000
  6.736735E-0001 -4.206352E+0000
 -6.220505E-0001  2.093756E+0000
 -5.020705E-0001  1.271104E+0000
  5.294379E-0001 -2.560084E+0000
 -1.057527E+0000 -1.743599E+0000
  3.990591E+0000  3.097202E-0001
 -2.215623E+0000  2.445350E+0000
 -7.471569E-0002 -2.632979E+0000
  7.896998E-0001 -1.451102E+0000
  3.401623E-0001  1.322751E+0000
 -1.426794E+0000  8.463455E-0001
 -3.192834E-0001 -2.314259E+0000
  1.133251E+0000 -2.665846E+0000
  8.802273E-0001  1.074728E+0000
 -9.709610E-0001  1.077640E-0001
 -1.059857E+0000  4.202985E-0001
  4.570144E-0001  6.193533E-0001
  1.794228E+0000  1.698834E+0000
 -4.077422E-0001  3.786315E+0000
 -7.330843E-0001 -4.093360E-0001
 -1.359989E+0000 -3.603126E+0000
  3.262751E+0000 -4.939638E+0000
  8.182145E-0002  3.581337E+0000
 -4.789186E-0001 -5.673136E-0001
 -7.782175E-0001 -4.392138E+0000
  2.689111E+0000  2.885688E-0001
  4.881279E+0000  5.874997E-0001
 -3.057335E+0000  7.814347E-0001
  1.022251E+0000 -2.718631E+0000
  8.921544E-0001 -3.821690E+0000
  1.830694E+0000  6.055607E+0000
 -1.256140E+0000  4.726933E+0000
 -2.816732E+0000 -1.268366E+0000
  2.177788E+0000 -5.633518E-0001
  2.261379E+0000  1.856514E+0000
 -2.783940E+0000  1.521285E+0000
 -6.705410E-0001 -1.328906E+0000
  1.691012E+0000  9.488547E-0001
 -3.199733E+0000  2.087397E+0000
 -4.124104E-0002 -6.902071E-0001
  1.321587E+0000 -2.133867E+0000
 -1.456905E+0000  5.125012E-0002
  3.583782E+0000  7.604260E-0002
 -3.181024E+0000  2.115030E+0000
 -1.156779E+0000 -2.995234E+0000
  8.424568E-0001 -3.550575E+0000
 -2.447891E-0001  1.892472E+0000
  4.516236E-0002  1.584237E+0000
 -2.161926E+0000 -3.245610E+0000
  4.388175E+0000  1.111291E-0001
 -4.810995E-0001  4.427510E+0000
 -3.165606E+0000 -3.089970E+0000
  2.818148E+0000 -3.704977E+0000
  3.359384E+0000  9.264298E-0001
 -1.537816E+0000  1.536424E+0000
 -2.957638E+0000 -1.731706E+0000
  1.481062E+0000 -1.149654E+0000
  1.011458E+0000  1.438765E+0000
 -1.783526E+0000  1.403513E+0000
 -3.711456E-0001 -2.792656E+0000
  1.787185E+0000 -1.033582E+0000
  4.584317E-0001  1.048201E+0000
 -2.426592E+0000  6.173385E-0001
 -3.623551E-0001 -1.239370E+0000
  2.033711E+0000  5.562439E-0001
  2.138776E+0000 -7.672918E-0001
  1.178737E-0002  2.855578E+0000
 -1.774620E+0000 -1.244223E+0000
  1.971329E-0001 -2.913065E+0000
  3.918662E+0000  1.355627E+0000
  1.707245E-0001  3.556725E+0000
 -4.441643E+0000  3.460995E+0000
 -2.465146E+0000 -8.036204E+0000
  7.298545E+0000  1.193992E+0000
  6.858023E-0002  6.560159E+0000
 -8.411601E+0000 -7.902479E-0001
  1.432182E+0000 -5.971418E+0000
  6.593306E+0000  3.105551E+0000
  1.013591E-0001  6.876908E+0000
 -7.551440E+0000 -1.450567E+0000
 -9.448084E-0001 -3.782363E+0000
  5.530312E+0000  2.732492E+0000
 -1.840517E+0000  4.977181E+0000
 -4.453026E+0000 -4.960090E-0001
  1.426005E+0000 -6.420348E+0000
  2.371855E+0000  9.491955E-0001
  4.421359E-0001  2.504891E+0000
 -2.653827E+0000 -1.073076E+0000
  7.612249E-0001 -4.908562E+0000
  2.972292E+0000  4.681678E-0001
 -1.034562E+0000  3.367913E+0000
 -1.843998E+0000 -2.109756E+0000
  8.421171E-0001 -1.928365E+0000
  1.171857E+0000  6.476900E-0001
 -2.193698E+0000  2.809757E+0000
 -4.381020E-0001 -6.461250E-0001
  5.402440E-0001  9.435203E-0001
  3.507536E+0000 -1.027697E+0000
 -3.201039E+0000  1.186332E+0000
  1.930448E+0000 -3.240193E+0000
  3.388320E-0001  1.885524E-0001
  1.969806E+0000 -1.351796E+0000
  2.735167E-0001  7.064464E-0001
 -2.181053E+0000 -3.364622E-0001
  1.259096E+0000 -2.186096E+0000
 -1.369847E+0000  2.010178E+0000
  9.917239E-0001  3.370816E+0000
 -2.871767E+0000  2.319033E+0000
 -9.508627E-0001 -3.592595E+0000
  3.276398E+0000 -1.043480E+0000
 -6.566424E-0001  3.379285E+0000
  9.325665E-0001  6.920834E-0001
 -1.279066E+0000 -2.173137E+0000
 -1.303703E-0001  9.344464E-0001
  2.160158E+0000  3.125033E+0000
 -3.394163E+0000  1.203917E+0000
  1.617998E+0000 -1.504287E+0000
  1.353211E+0000  1.060362E+0000
 -1.876850E+0000  5.863147E-0001
 -5.985569E-0001 -1.368796E+0000
 -1.262384E+0000 -2.046410E+0000
  3.360798E+0000  6.011510E-0001
 -2.439355E+0000  1.098302E-0001
 -3.522734E+0000 -2.348037E+0000
  3.131619E+0000 -3.547700E+0000
  1.871454E+0000  4.089917E+0000
 -1.260585E+0000  3.064365E+0000
 -2.928686E+0000 -1.720730E+0000
  3.624228E+0000 -1.669985E+0000
 -8.868742E-0001  3.717669E+0000
 -5.096123E-0001  7.807860E-0001
 -2.159963E+0000 -6.241095E-0001
  2.018935E+0000 -1.439941E+0000
  4.029706E+0000  1.064478E+0000
 -4.741189E+0000  5.885657E+0000
  1.027590E+0000 -4.253072E-0001
 -6.209278E-0001  1.118263E+0000
  3.276665E+0000  1.690932E+0000
 -2.989415E+0000  9.725737E-0001
 -1.321510E+0000  6.263897E-0001
  2.877771E+0000 -1.147791E+0000
  4.538829E-0001  1.066452E+0000
 -2.142474E+0000  1.085874E+0000
  4.874484E-0001  4.116844E-0001
  6.229597E-0001  3.378862E-0001
  1.872523E+0000  3.902536E+0000
 -2.331733E+0000  2.441220E-0001
 -2.598654E-0001 -3.787156E+0000
  2.225815E+0000  3.309422E-0001
 -3.283398E-0001  2.171790E+0000
 -1.031102E+0000 -8.976166E-0001
 -2.559174E+0000 -2.828650E+0000
  2.460541E+0000 -1.680944E+0000
 -5.274256E-0001  1.669048E+0000
 -1.800051E+0000  2.933113E-0001
 -2.103569E+0000 -5.906061E-0001
  2.796830E+0000 -1.365660E+0000
  2.521066E-0001  3.237879E+0000
 -1.626041E+0000  5.211614E-0001
  5.659520E-0001 -3.715557E+0000
  1.350384E+0000 -2.609940E+0000
 -7.741775E-0001 -4.511098E-0001
  1.018925E-0001 -3.468916E+0000
  4.714797E-0001  5.465615E-0001
 -7.968367E-0001 -7.865505E-0003
  7.629325E-0002 -8.188341E-0001
 -7.548972E-0001 -1.869929E+0000
  3.243669E+0000 -2.030370E+0000
  1.677922E-0001  4.793081E+0000
 -1.884024E+0000  8.640656E-0001
  5.692785E-0002 -4.032126E+0000
  2.360011E+0000 -4.250445E-0001
  2.663139E+0000  3.617292E+0000
 -3.745920E+0000  1.624560E+0000
 -2.222423E-0001 -3.539860E+0000
  1.125972E+0000  4.614437E-0001
  1.692638E+0000  5.288522E-0001
 -1.533636E+0000  2.908103E-0001
  1.846242E-0001  2.008190E+0000
 -1.413209E-0001  7.421748E-0001
 -8.002162E-0001 -2.005488E+0000
  9.698875E-0001  2.450462E-0002
 -2.317859E+0000 -3.719041E-0002
  4.826117E-0001 -1.102906E+0000
  2.181499E+0000 -7.813341E-0001
 -1.354883E+0000  4.397212E+0000
 -1.299572E+0000  2.004214E+0000
  4.421797E-0001 -1.806516E+0000
  1.016951E+0000 -6.959618E-0001
  3.116968E-0001  1.156396E+0000
 -2.032738E+0000  4.742857E-0001
 -2.498541E-0001 -3.679667E-0001
  1.587473E+0000 -1.878168E+0000
  9.259553E-0001 -3.834392E-0001
  1.115021E-0001 -1.080613E+0000
 -6.753124E-0001  2.952464E+0000
 -1.465901E-0001 -1.368631E+0000
 -1.411121E+0000  9.991491E-0001
  3.210161E+0000 -5.777655E-0001
 -4.655367E-0002  4.071123E+0000
  1.927755E-0001 -4.298742E-0001
 -2.349876E+0000 -1.135464E+0000
 -3.211212E-0001 -1.907913E+0000
  1.521895E+0000 -2.508424E+0000
 -1.339128E+0000  2.870308E+0000
 -7.913714E-0001 -2.462604E+0000
  1.493842E+0000 -1.462901E-0001
  5.816265E-0001  4.274278E+0000
 -1.880694E+0000  1.815159E+0000
 -1.175099E+0000  1.792299E-0001
  2.192248E+0000 -1.736920E+0000
 -1.378194E+0000  2.014745E+0000
  6.651809E-0001 -1.347651E+0000
 -6.632148E-0002  1.716442E+0000
  1.664557E+0000  1.603614E+0000
 -1.341480E+0000 -2.541151E+0000
 -1.548553E-0001 -9.507018E-0001
  2.143500E+0000  2.896191E-0001
 -2.402433E+0000 -2.822839E-0001
  1.919383E+0000 -2.963394E+0000
 -1.705760E+0000 -2.108927E+0000
  1.374818E+0000  2.998977E+0000
  1.141419E+0000  1.083080E+0000
 -2.606683E+0000  1.658680E+0000
  2.560458E+0000 -5.221534E+0000
 -2.268099E-0001  3.126218E+0000
  1.907915E+0000 -6.223217E-0001
 -2.444246E+0000 -3.929873E-0001
  3.381042E+0000 -1.651551E+0000
  8.350289E-0002  4.832839E+0000
 -1.599163E+0000 -1.038024E+0000
 -4.310139E-0002 -3.440746E+0000
  2.297843E+0000 -2.554329E+0000
  1.167745E+0000  2.043338E+0000
 -1.142679E+0000  2.516798E+0000
 -5.673617E+0000 -9.746621E-0001
  4.679907E+0000 -1.628851E+0000
  3.416721E-0002  5.966326E+0000
  4.673259E-0001  3.871407E+0000
 -4.639990E+0000 -1.459622E+0000
  1.686251E+0000 -5.629953E+0000
  4.042946E+0000  1.285248E+0000
  6.911724E-0001  5.653059E+0000
 -3.882265E+0000  6.029184E-0001
  1.808915E+0000 -4.023565E+0000
  5.580229E+0000 -3.106919E+0000
  3.302054E-0001  2.425555E+0000
 -4.107166E+0000 -1.718976E+0000
 -1.077165E+0000 -5.960121E+0000
  6.374690E+0000 -2.737195E+0000
  1.452393E+0000  5.892734E+0000
 -4.907068E+0000  2.804425E+0000
 -1.457274E+0000 -5.842307E+0000
  2.161025E+0000 -2.012748E-0001
  2.073589E+0000  5.638493E+0000
 -5.035530E+0000 -2.520996E-0001
 -1.688279E+0000 -5.205269E+0000
  4.650329E+0000 -3.832226E+0000
  1.467421E+0000  4.930184E+0000
 -5.029238E+0000  5.007069E+0000
 -3.065034E+0000 -5.596207E+0000
  2.073164E+0000 -2.968582E+0000
  5.645972E+0000  3.614932E+0000
 -3.596657E+0000  2.542407E+0000
 -4.276503E+0000 -9.571172E+0000
  6.726774E+0000 -4.345222E+0000
  3.968437E+0000  5.941914E+0000
 -2.981919E+0000  5.831130E+0000
 -5.700201E+0000 -4.021798E+0000
  1.953464E+0000 -4.300811E+0000
  3.955417E+0000  2.631083E+0000
 -5.452369E-0001  3.007284E+0000
 -3.678901E+0000 -3.414175E+0000
  1.874307E+0000 -4.306403E+0000
  1.965594E+0000  1.105583E+0000
  1.232845E-0001  3.546089E+0000
 -3.979383E+0000 -1.605426E+0000
 -3.283727E-0001 -8.340427E-0001
  4.041622E+0000 -3.170255E-0002
 -1.355722E+0000  2.132690E-0001
  1.028371E+0000  1.234157E+0000
  8.432232E-0001  1.127336E+0000
 -1.866890E+0000  9.258986E-0001
 -6.430413E-0001 -1.113795E+0000
  2.938113E+0000 -2.327124E+0000
 -1.757276E+0000  2.893716E+0000
 -4.663500E-0001  1.167409E+0000
 -1.177504E+0000 -1.374631E+0000
  1.838620E+0000 -1.289013E+0000
 -1.038232E+0000  6.707862E-0001
 -2.928707E+0000  1.564316E+0000
  1.926995E+0000 -2.415041E+0000
  1.541995E+0000  2.468052E+0000
  1.483980E-0001  2.846673E+0000
 -3.887666E+0000 -1.617707E+0000
  9.873696E-0001 -1.110505E+0000
  3.178108E+0000 -4.590430E-0001
 -8.187138E-0001  2.315355E+0000
 -8.311733E-0001 -2.332133E+0000
 -9.676484E-0001  3.172261E-0001
  1.477612E+0000  1.249949E-0001
 -3.073267E-0001  2.549374E-0001
  6.415131E-0001 -8.590371E-0001
 -8.150451E-0001  7.525509E-0001
  2.291271E+0000  1.004883E+0000
 -4.289689E+0000  1.047346E+0000
  2.536989E+0000 -3.922686E+0000
 -1.155677E+0000  5.510423E-0001
  2.841229E-0001  1.866571E+0000
 -1.397182E+0000 -1.432343E+0000
 -6.537340E-0001 -9.579752E-0001
  2.239164E-0001  2.167767E+0000
  1.603920E+0000 -2.116733E+0000
 -2.593221E+0000  2.976236E+0000
  2.478578E+0000  2.135372E+0000
 -6.532389E-0001  2.498627E+0000
 -3.329610E-0001 -1.945802E+0000
 -6.973331E-0002 -1.268787E-0001
  3.052029E+0000  2.881574E+0000
 -1.243242E+0000  5.171828E+0000
 -2.183411E+0000 -3.402405E+0000
 -1.050366E+0000 -2.378087E-0001
  1.807672E+0000  8.345937E-0001
 -6.368991E-0001  2.650163E+0000
 -1.198588E+0000  1.059255E+0000
  7.786924E-0001 -4.312146E+0000
  3.304764E+0000 -2.432185E+0000
  2.719153E+0000  2.000838E+0000
 -1.607391E+0000  5.073834E+0000
 -3.355355E-0001 -1.253126E+0000
 -1.476391E+0000 -4.691365E+0000
  4.317306E+0000  1.609419E+0000
 -1.143909E+0000  1.713692E+0000
 -3.331992E+0000  7.873357E-0001
  1.642333E+0000 -4.557099E+0000
  1.134850E+0000 -3.051646E-0001
  2.025900E+0000 -1.068679E+0000
 -3.079211E+0000  7.386673E-0001
 -9.205150E-0001 -1.938025E+0000
  1.080947E+0000 -2.085534E+0000
  7.143063E-0001 -1.500761E-0001
 -1.944375E-0001  1.974419E+0000
 -1.328209E+0000 -5.717835E-0001
 -1.351022E+0000  2.574755E-0001
 -4.459761E-0001 -1.634350E+0000
  3.297361E+0000  2.175322E+0000
 -3.549536E+0000  4.127916E+0000
 -2.856803E+0000 -3.380917E+0000
  7.708167E-0001 -2.594667E+0000
  3.757387E+0000  5.292384E+0000
 -1.651810E+0000  4.254898E+0000
 -1.666699E+0000 -4.413767E+0000
  1.165837E+0000 -2.000336E+0000
  3.355915E+0000  4.509320E+0000
 -9.840805E-0001  2.384623E+0000
 -7.254436E-0001  1.571037E-0001
  1.686677E+0000 -1.173340E+0000
 -9.470344E-0001  4.202563E+0000
 -2.273762E+0000  1.748579E-0001
  2.158526E-0001 -3.154976E+0000
  5.312556E-0001  2.267135E-0001
  8.586424E-0001  3.548670E+0000
  2.953215E-0001  1.506061E+0000
 -3.550772E+0000 -2.404427E+0000
  6.535547E-0001 -3.643869E+0000
  3.199040E+0000  2.774861E+0000
 -1.337583E+0000 -4.606614E-0001
 -1.469414E+0000 -1.344022E+0000
 -6.750439E-0002  1.458620E-0001
  1.782499E+0000  1.914058E+0000
 -2.643046E+0000  3.279017E-0002
  6.884981E-0001 -4.341706E+0000
  2.725720E+0000 -8.969763E-0001
 -4.924433E-0001  5.882271E-0001
 -1.274757E+0000 -3.241214E+0000
  2.799296E+0000  3.299523E+0000
 -3.178536E+0000  3.448664E+0000
 -1.364223E+0000 -2.308690E+0000
  6.640565E-0001 -2.191133E+0000
  3.173891E+0000 -1.966161E-0001
 -7.677473E-0001  3.418828E+0000
 -7.177720E-0001 -1.557383E+0000
  3.425644E-0001 -3.154850E+0000
  1.027894E+0000  2.924519E+0000
  1.314582E+0000  2.485074E+0000
 -3.062300E+0000 -4.012762E-0001
  3.436438E-0002 -2.553556E+0000
  3.329501E+0000  2.011355E+0000
 -6.458710E-0001  3.452708E+0000
 -9.682737E-0001 -3.116228E+0000
 -8.953222E-0001 -9.720960E-0001
  2.210236E+0000 -1.637091E+0000
 -3.836295E-0001  1.008630E+0000
 -2.303570E+0000 -1.785673E+0000
  3.138897E+0000 -2.107554E+0000
  4.514797E-0001  4.938572E+0000
  1.305282E-0001 -5.451007E-0001
 -2.447820E+0000 -2.616872E-0001
  2.252067E+0000 -1.299689E+0000
  1.986728E+0000  1.421586E+0000
  2.247122E-0001  3.496578E+0000
 -5.312920E-0002 -1.252124E-0001
 -1.706291E+0000 -4.948607E-0001
  3.624083E+0000  8.215896E-0001
 -8.038953E-0001  2.403105E+0000
 -8.254140E-0001 -3.484380E-0001
  2.284596E+0000 -2.619350E+0000
 -7.799080E-0001  1.861758E+0000
  3.792453E-0001  1.583513E-0002
 -8.757225E-0001 -3.013901E-0001
  1.394538E-0002 -4.925291E-0001
 -4.045055E-0001 -3.313189E+0000
  2.872721E-0002 -8.984968E-0001
  2.636945E+0000 -3.062507E-0001
 -1.890281E-0001  1.736526E+0000
 -5.474825E-0001 -8.281074E-0001
 -1.226085E-0001 -3.115837E+0000
  2.242870E+0000  7.656344E-0001
  5.809601E-0001  2.813773E+0000
 -2.798806E+0000 -3.714753E-0001
  4.744727E-0001 -3.535128E+0000
  1.766121E+0000  3.147380E+0000
  1.500399E+0000  2.165431E+0000
 -6.384807E+0000  8.958556E-0002
  1.772448E+0000 -4.583185E+0000
  2.191040E+0000 -1.081262E+0000
  1.364465E-0001  3.307466E+0000
 -2.219934E+0000  8.982355E-0001
 -1.029310E+0000 -3.158380E+0000
  3.172619E+0000 -4.353136E-0001
 -4.968879E-0001  4.919582E+0000
 -4.640902E+0000 -1.432838E+0000
  1.551016E+0000 -1.691187E+0000
  2.674132E+0000 -4.384973E-0001
  4.556850E-0001  2.732046E+0000
 -2.703038E+0000  1.826154E+0000
  4.845402E-0001 -4.673846E+0000
  3.855973E+0000  2.651471E+0000
 -1.662701E+0000  1.356500E+0000
 -3.127589E-0001  1.022835E+0000
  8.227086E-0001 -3.985899E+0000
  5.168510E-0001  3.275965E+0000
 -6.994231E-0001  2.596416E+0000
 -8.369607E-0001 -4.138123E+0000
  1.816121E+0000 -2.071124E+0000
  2.737220E+0000  1.069738E+0000
 -2.193424E+0000  1.786315E+0000
  1.590302E-0001 -7.667710E-0001
  6.069654E-0001 -9.466863E-0001
  1.270779E+0000 -7.458418E-0001
  2.680910E-0001  8.482808E-0001
 -1.525094E+0000  4.471580E-0001
 -3.497934E-0001 -6.349931E-0001
 -1.849657E-0001 -2.732463E+0000
  1.092977E+0000  1.411435E+0000
 -7.330813E-0001  3.954600E+0000
  9.416501E-0001 -1.789375E+0000
 -3.091518E+0000  4.695459E-0001
  1.956934E+0000 -2.535822E+0000
  2.068602E+0000  2.391520E+0000
 -3.592481E+0000  1.031956E+0000
  1.115372E-0001 -3.592232E+0000
 -8.347512E-0001 -1.802289E+0000
  3.195256E-0001 -2.423211E+0000
  2.677232E+0000 -1.347931E+0000
 -5.146354E-0001  1.923939E+0000
 -2.393634E+0000 -4.034632E+0000
 -1.126835E-0001 -6.811145E-0001
  5.134523E+0000  9.961133E-0001
 -5.135815E+0000  4.110998E+0000
 -3.558901E+0000 -8.133221E-0001
 -3.968668E-0001 -6.337075E-0002
  1.848608E+0000 -1.286095E+0000
 -3.385915E-0001  3.349821E+0000
 -2.253970E-0001 -2.733455E+0000
 -2.380796E+0000 -2.422529E+0000
  4.688607E+0000 -1.690594E+0000
 -1.233699E+0000  2.152089E+0000
 -7.212258E-0001 -2.406649E+0000
 -9.801012E-0002  1.076062E+0000
  1.522087E+0000 -7.853251E-0001
  1.691369E+0000  1.689517E+0000
  1.442203E-0001  3.271289E+0000
 -1.097769E+0000  2.136939E-0002
  7.653260E-0001  2.113044E+0000
 -4.826610E-0001 -1.393663E+0000
  9.922652E-0001 -4.470993E-0002
 -2.119347E-0001  5.993413E-0002
 -2.954041E+0000  2.111164E+0000
 -1.673584E+0000 -3.874768E+0000
  2.518916E+0000  1.181706E+0000
  1.391627E+0000  2.024128E+0000
 -1.515284E+0000  9.214402E-0001
 -2.701371E+0000  9.890884E-0001
  2.516345E-0001 -1.445301E+0000
  1.292733E+0000  1.478453E-0001
  1.715448E-0002 -2.285622E-0001
 -1.801788E+0000 -5.815118E-0002
  2.517142E-0001 -9.621535E-0001
  1.040340E+0000  9.787364E-0001
  7.620111E-0001  5.008202E+0000
 -1.658200E+0000 -7.272556E-0001
 -9.202415E-0001 -2.033746E+0000
  3.283383E+0000 -2.257706E+0000
  4.511574E-0001  1.310686E+0000
 -7.370611E-0001 -1.623495E+0000
 -1.480270E+0000 -1.076279E+0000
  1.493787E+0000 -3.447953E+0000
  7.593943E-0001  1.702355E-0001
  1.081855E+0000  8.530450E-0001
 -2.029516E+0000  4.931493E-0002
 -6.664670E-0001 -1.167107E+0000
 -8.661609E-0001 -7.038672E-0001
  2.296263E+0000 -6.783343E-0001
  3.925722E-0001  1.440101E+0000
 -1.568841E+0000  1.263116E+0000
 -6.953178E-0001 -3.952200E+0000
  1.690997E+0000 -6.352991E-0001
  2.642598E+0000  3.058024E+0000
 -2.724376E+0000  2.180000E+0000
  4.952969E-0001 -1.417959E+0000
  1.059484E+0000 -2.465221E-0001
 -2.874355E+0000 -4.779322E-0001
 -1.100575E-0001 -4.026419E+0000
 -6.090186E-0001 -1.208016E+0000
  4.676864E-0001 -2.096545E+0000
 -9.087844E-0001 -2.119438E+0000
  3.743333E+0000  1.739942E+0000
 -3.579179E+0000  6.934809E-0001
  1.292867E+0000 -2.185575E+0000
 -3.267609E+0000  1.722671E-0001
  2.911993E+0000  8.401549E-0002
 -5.693958E-0001  1.482308E-0001
 -2.472616E+0000 -2.907731E+0000
  3.267671E+0000 -2.726093E+0000
 -7.775688E-0001  9.780734E-0001
  9.545721E-0002  2.235030E+0000
 -5.165107E-0001 -6.067005E-0001
 -2.877805E-0001  1.779324E-0001
  2.120014E+0000  2.425278E-0001
  1.409954E+0000 -1.445163E+0000
 -3.062758E+0000  7.869338E-0001
  6.649538E-0001 -3.349036E+0000
  1.516920E+0000 -1.324367E+0000
 -1.802978E+0000  2.804271E+0000
  2.261495E+0000 -2.438196E+0000
 -8.919145E-0001  5.535625E-0001
 -2.116160E+0000 -6.466702E-0001
 -6.004477E-0001  1.597916E+0000
  1.310915E+0000 -3.866294E-0002
  2.635146E-0001 -2.026641E-0001
  1.500105E+0000 -8.949687E-0001
  4.665619E-0001  1.051067E+0000
  2.036700E+0000 -5.457153E-0002
 -1.396065E+0000  1.772898E+0000
 -1.592200E+0000 -2.864374E+0000
  2.078631E+0000 -2.879504E+0000
 -6.740822E-0001  3.270820E-0001
 -1.111740E+0000 -7.461709E-0001
  1.653729E+0000  3.313003E-0002
 -1.097984E+0000 -1.874678E-0001
  9.157725E-0001 -2.872837E+0000
 -3.656998E-0001  2.508058E-0001
  8.936968E-0001 -1.475919E+0000
 -4.446830E-0001  2.897924E+0000
 -2.946001E+0000 -3.931349E+0000
 -2.620897E-0001 -4.253588E+0000
  2.257505E+0000  1.620770E+0000
  3.256010E-0001  5.917120E-0001
 -1.350041E+0000 -8.195778E-0001
  1.269817E+0000 -5.322408E-0001
  3.743929E+0000  1.137959E+0000
 -4.531188E+0000  2.157815E+0000
  2.327821E+0000 -2.626276E+0000
  4.247482E-0001  1.335271E+0000
  2.226764E+0000  3.040574E+0000
 -1.807055E+0000 -1.523958E+0000
 -1.554347E-0001 -1.959870E+0000
  1.240203E+0000  2.980156E+0000
  8.627057E-0001  1.739058E-0001
  4.436606E-0001 -1.758976E+0000
  2.908943E+0000  1.200010E+0000
 -1.282543E+0000 -6.081336E-0001
 -4.287688E-0001  7.540623E-0001
  1.189863E+0000  4.701495E-0002
 -6.811399E-0001  1.856208E+0000
 -1.297471E+0000  2.088711E-0001
  4.000173E-0002 -1.942694E+0000
  2.154908E+0000 -4.278555E-0001
 -1.566390E+0000 -7.000535E-0001
  1.710217E+0000 -1.371472E+0000
  3.495630E-0001  2.615472E-0001
  1.469653E+0000  3.846764E-0001
 -1.721827E+0000 -2.443440E+0000
  1.900293E-0001 -1.373439E+0000
  3.913874E+0000  9.539355E-0001
 -1.299669E+0000  5.705516E+0000
 -1.899978E+0000 -2.002506E+0000
 -8.656096E-0001 -1.021306E+0000
  8.254784E-0001 -4.231392E+0000
  3.083822E+0000  1.034280E+0000
  8.443580E-0001  3.861139E-0001
 -2.277091E+0000  2.601593E-0001
  2.248582E+0000  2.942562E-0002
 -1.505518E+0000  1.037775E+0000
 -9.665483E-0001  5.605564E-0001
  2.148185E+0000 -1.492162E+0000
  1.808534E+0000  2.309756E+0000
 -1.740826E-0001  2.286594E+0000
  1.062944E+0000  1.804834E+0000
 -2.303200E+0000  3.432843E-0002
  4.579527E-0001  2.723521E-0001
  1.782575E+0000 -2.358974E+0000
 -8.563955E-0001  1.022433E+0000
 -2.020466E-0001 -1.657168E+0000
 -1.189619E+0000  2.886510E+0000
  2.186308E+0000  1.137892E+0000
 -2.628044E+0000  2.085019E+0000
 -7.421798E-0001 -2.168811E+0000
  4.676575E-0001 -6.356987E-0002
 -1.304340E+0000  2.294367E-0001
 -1.335563E+0000  8.302428E-0001
  8.188003E-0001 -2.414059E+0000
  5.449364E-0001 -2.103196E+0000
 -5.477678E-0001 -5.308172E-0001
 -1.711433E+0000  1.067957E+0000
  6.992313E-0001 -1.552284E-0001
  2.117251E-0001  1.841253E+0000
 -7.475900E-0001  3.663013E+0000
 -2.203614E-0001 -1.775309E+0000
 -2.686926E+0000 -1.308218E-0002
  3.814029E+0000 -1.820209E+0000
 -1.070842E+0000 -1.989424E+0000
  7.114282E-0001  2.263799E+0000
 -1.189695E+0000  1.995565E-0001
 -8.985247E-0001 -1.900457E+0000
  3.529332E+0000 -5.474266E-0001
 -2.584932E+0000  1.776714E+0000
  8.401589E-0001 -1.714783E+0000
 -1.354592E+0000 -8.421246E-0001
  3.342329E+0000  1.559564E+0000
 -2.483414E-0001  3.410118E+0000
 -1.217311E+0000 -1.244010E+0000
  1.133775E+0000 -1.675620E+0000
  2.653758E+0000 -3.788002E-0001
  7.030758E-0002  2.305975E+0000
 -1.624357E+0000  3.376539E-0001
 -1.012263E-0001 -3.035954E+0000
 -1.005778E-0002  1.092267E+0000
  1.213592E+0000  1.765437E+0000
 -8.623168E-0001 -2.478715E-0001
 -1.438089E-0001  1.539822E+0000
 -1.408609E+0000 -2.277335E+0000
  1.051163E+0000 -8.956942E-0001
  1.652777E+0000  1.615177E-0001
  1.175706E-0001 -2.093558E-0001
 -1.830765E+0000 -3.080365E+0000
  4.238589E+0000 -1.105143E+0000
 -1.301363E+0000  3.425136E+0000
  1.913485E+0000  1.534060E+0000
 -8.088082E-0002 -1.288329E+0000
  1.834803E-0002  6.244451E-0001
 -1.237619E+0000 -4.226073E-0002
 -3.061310E+0000  2.994834E+0000
  7.212870E-0001 -1.026367E+0000
  2.119580E+0000  2.305955E+0000
 -1.038185E+0000  2.029713E-0001
 -9.071768E-0001 -1.274454E+0000
  2.971801E+0000 -6.595578E-0002
 -1.702071E+0000  2.605969E+0000
  1.736411E+0000 -9.085918E-0001
 -1.156391E+0000  1.823087E+0000
  1.323102E+0000 -1.192504E+0000
  2.833479E+0000  4.372837E+0000
 -1.986125E-0001  2.776358E+0000
 -4.194826E-0001 -1.400570E+0000
 -2.819200E+0000  1.744904E-0002
  1.461745E+0000 -1.069231E+0000
  2.293364E+0000  1.258775E+0000
 -2.425441E+0000  5.458004E-0001
 -1.191744E+0000 -4.675157E+0000
  1.915335E+0000 -5.735432E-0001
  6.476815E-0001  3.235571E+0000
 -2.486955E+0000 -1.560849E+0000
  8.970689E-0001 -3.455732E+0000
  1.246461E+0000  5.919025E-0001
  1.641432E+0000  2.625949E+0000
 -4.120873E+0000  1.316936E+0000
  1.659792E-0001 -1.464061E+0000
  2.683735E+0000 -2.248744E+0000
 -1.775745E+0000  4.242106E+0000
  1.991523E-0001 -2.931991E-0001
  1.282803E+0000 -2.212082E+0000
 -7.170928E-0001  8.813133E-0001
 -1.732394E+0000  3.495218E+0000
 -1.177418E+0000 -4.274603E+0000
  1.760993E+0000 -2.522124E+0000
  3.830489E+0000  1.180979E+0000
 -4.944085E+0000  1.701203E+0000
 -7.415000E-0001 -3.821670E+0000
  3.911419E+0000 -3.136836E+0000
  1.778582E+0000  4.654505E+0000
 -9.724423E-0001  2.405376E+0000
 -5.457151E+0000 -3.291047E+0000
  4.036366E+0000 -2.298851E+0000
  2.513093E+0000  4.957384E+0000
 -5.965277E+0000  2.834544E+0000
 -2.218024E+0000 -4.571700E+0000
  3.932329E+0000 -1.156691E+0000
  1.867290E+0000  4.677392E+0000
 -4.064880E+0000  4.187440E+0000
 -5.558407E-0001 -3.611752E+0000
  1.640296E-0001 -1.951652E+0000
  2.449353E+0000  2.142566E+0000
 -3.343736E+0000 -1.251614E+0000
 -1.268969E+0000 -1.852871E+0000
  1.625741E+0000 -1.767871E+0000
  5.971970E-0001  3.061356E+0000
 -1.657670E+0000  3.229976E+0000
 -1.137689E+0000 -4.168582E+0000
  2.466945E+0000  8.503950E-0001
 -2.217448E-0002  1.857574E+0000
  1.256374E+0000  1.665266E+0000
 -2.178865E+0000 -4.115034E-0001
  1.297016E-0002 -1.682303E+0000
  1.826522E+0000  1.180404E+0000
 -1.911525E+0000  2.677359E+0000
 -1.966498E+0000 -1.456216E+0000
 -1.406425E+0000 -2.427136E+0000
  3.686649E+0000 -1.156534E+0000
  4.169662E-0001  7.015384E-0001
 -1.636773E+0000  7.592975E-0001
  8.967736E-0001 -2.134584E+0000
  3.172306E-0001  1.261203E+0000
  4.405145E-0001 -2.454639E+0000
  9.250657E-0001 -1.388858E-0001
  9.905905E-0001  3.082645E+0000
 -7.014979E-0001 -3.056693E-0001
 -3.182478E+0000 -5.782570E-0001
  3.377905E+0000 -1.669757E+0000
  9.191814E-0001 -3.062412E-0001
  1.879151E+0000  4.059837E+0000
 -2.982561E+0000  2.428556E+0000
 -3.038894E+0000 -6.131093E+0000
  4.193600E+0000  7.488170E-0001
  9.616924E-0001  2.142541E+0000
 -2.327097E+0000  2.907419E+0000
  9.894793E-0001 -2.730071E+0000
  2.948462E-0002 -5.254463E-0001
  1.329988E+0000  2.892038E+0000
 -2.105273E+0000 -2.122081E+0000
 -9.320395E-0001  1.021853E+0000
  9.719023E-0001 -4.040823E+0000
  1.466748E+0000 -1.561709E+0000
  1.731838E+0000  1.305002E+0000
 -1.134153E+0000 -1.179812E+0000
  1.742005E+0000 -2.971496E+0000
  1.000087E+0000 -3.130607E+0000
  1.145666E+0000 -1.637028E+0000
 -1.406631E+0000  3.434120E+0000
 -1.170971E+0000  5.581818E-0001
  1.554421E+0000  1.363187E-0002
 -4.883393E-0002  3.306927E+0000
 -1.590010E+0000  9.291679E-0001
 -1.841947E+0000 -2.133434E-0001
  1.716435E+0000 -2.456816E+0000
  1.399915E-0001 -4.013122E-0001
 -1.736503E+0000  1.850501E+0000
 -5.588933E-0001 -3.277865E+0000
  2.238105E+0000  1.811612E+0000
  3.103948E+0000  4.667212E+0000
 -6.920154E+0000  1.762331E+0000
 -3.674030E-0001 -4.090555E+0000
  3.802704E+0000  2.632623E-0001
  2.803346E+0000  5.855397E+0000
 -8.233968E+0000 -1.139199E+0000
  1.207639E+0000 -4.081792E+0000
  3.710062E+0000 -2.149802E-0001
  1.711542E+0000  5.796403E+0000
 -5.448090E+0000  2.210427E+0000
 -1.809136E+0000 -6.308238E+0000
  3.320963E+0000 -1.801157E+0000
  1.608200E+0000  3.782091E+0000
 -5.308729E+0000  1.953298E+0000
 -8.216880E-0002 -4.581316E+0000
  3.351791E+0000 -4.445211E-0001
  3.384661E+0000  3.613926E+0000
 -2.919798E+0000  2.640673E+0000
 -3.886740E+0000 -2.019154E+0000
  3.215747E+0000 -2.856972E+0000
  5.806141E-0001  3.570175E+0000
 -9.326790E-0001  2.125213E+0000
 -2.223662E+0000 -1.803789E+0000
  2.475504E+0000 -1.040042E+0000
  1.922625E+0000  1.547093E+0000
 -2.717886E+0000  2.043387E+0000
 -6.134813E-0001 -2.313728E+0000
 -8.102832E-0001 -1.863553E+0000
 -3.671474E-0001  2.575283E+0000
 -4.388169E-0001 -1.325539E+0000
 -2.359085E+0000 -4.591436E-0001
  3.468893E+0000 -1.014315E+0000
 -3.980562E-0001  1.417655E+0000
  1.468968E-0001  1.807264E+0000
 -8.933133E-0001 -1.579819E+0000
  1.052506E+0000 -2.421364E+0000
 -1.113960E+0000  1.612486E+0000
  1.377831E-0001 -2.050211E+0000
 -1.476631E+0000  1.115375E-0001
  2.331181E+0000  2.449984E-0001
 -1.750252E+0000  1.055191E+0000
  3.059096E-0001 -2.244897E-0001
  4.440738E-0001  1.321900E+0000
 -2.181621E+0000 -6.060406E-0001
  1.773002E+0000 -3.539823E-0001
 -1.210504E-0001 -3.919528E-0001
  5.668988E-0001 -4.947218E-0001
 -2.689278E+0000  4.399106E-0001
 -2.688008E-0001 -1.410635E+0000
  4.973133E-0001  3.119301E-0001
 -6.823839E-0001  2.750818E+0000
 -8.991763E-0001  4.852957E-0001
  1.959511E-0001 -1.830876E+0000
  2.807323E+0000 -5.870943E-0001
 -2.770914E+0000  2.063021E+0000
  2.124996E+0000 -1.260898E+0000
 -2.746227E+0000  1.506775E+0000
  2.286747E+0000  1.142664E+0000
 -2.983197E+0000  3.126623E+0000
  3.045927E-0001 -2.684811E+0000
  2.699110E+0000  1.698571E+0000
 -2.559190E+0000  1.195815E+0000
 -1.481126E+0000  8.135445E-0002
  1.480215E+0000 -1.496667E+0000
 -8.717024E-0002  2.306599E+0000
  3.214604E+0000  3.127623E-0003
 -2.739290E+0000 -8.251251E-0001
  4.122410E-0001 -4.183717E-0001
 -6.300171E-0001 -2.791999E+0000
  3.412245E+0000  5.049031E-0001
 -7.563627E-0001  6.553237E+0000
 -1.693537E+0000 -1.927532E+0000
 -1.949402E+0000 -1.958701E+0000
  5.497675E+0000 -3.977145E+0000
  7.052878E-0002  5.752817E+0000
 -3.514359E+0000  2.133381E+0000
 -6.607075E-0001 -4.388018E+0000
  5.583521E+0000 -5.977622E-0001
 -1.981631E-0001  2.899376E+0000
 -5.234651E+0000  1.772672E-0001
 -1.722745E+0000 -4.157983E+0000
  2.174429E+0000 -3.769746E-0001
  2.023807E+0000  2.461781E+0000
 -5.552803E+0000  6.154543E+0000
 -1.926772E+0000 -5.039490E+0000
  1.397630E+0000 -4.690167E+0000
  4.497164E+0000  3.942739E+0000
 -3.513027E+0000  5.875861E+0000
 -3.215995E+0000 -2.308567E+0000
  3.554355E+0000 -6.214820E+0000
  1.626432E+0000  2.373455E+0000
  1.327000E+0000  1.153007E+0000
 -1.804992E+0000 -1.722217E+0000
  2.863004E+0000  7.801819E-0002
  2.521599E+0000  7.319169E-0001
 -2.229053E+0000  1.553059E-0001
 -1.178260E+0000  2.086875E+0000
  2.802902E+0000 -3.940628E-0001
 -1.005701E+0000  7.821465E-0001
  1.259896E+0000  3.360149E-0001
 -5.063609E-0001  8.256614E-0001
  5.392881E-0001 -1.705353E+0000
  3.733561E-0001  6.789674E-0001
 -1.311554E+0000  7.831964E-0001
 -3.097331E+0000 -1.573260E+0000
  4.795575E-0001 -4.242216E+0000
  3.501665E-0001  3.252156E+0000
 -1.205845E+0000  5.598087E+0000
 -3.284535E+0000 -3.506593E+0000
  2.252552E+0000 -2.388988E+0000
  2.063778E-0001  2.132495E+0000
 -6.714086E-0003  3.461361E+0000
 -2.616628E+0000 -5.256520E-0001
  6.690476E-0001 -1.933131E+0000
  3.354243E+0000  1.796163E+0000
 -3.686285E-0001  1.420642E+0000
 -4.197320E+0000 -2.870542E+0000
  6.349729E-0001 -1.298260E+0000
  3.738329E+0000  2.808654E+0000
 -4.268717E-0002  3.123872E+0000
 -3.484622E+0000 -1.808507E+0000
  2.450812E+0000 -3.812286E+0000
  4.881164E+0000 -1.252025E+0000
 -2.598046E+0000  4.571326E+0000
 -2.075708E+0000 -3.283402E+0000
  3.007873E+0000 -2.546847E+0000
  4.687576E+0000  5.145774E+0000
 -2.735040E+0000  1.225421E+0000
 -5.234556E+0000 -3.572672E+0000
  4.966526E+0000 -4.192991E+0000
  1.969915E+0000  6.988671E+0000
 -3.049047E+0000  3.546100E+0000
 -2.358496E+0000 -5.747474E+0000
  4.754197E+0000 -4.965405E+0000
  1.774495E-0001  3.229433E+0000
 -1.765552E+0000  1.029187E+0000
 -3.031522E+0000 -3.925333E+0000
  3.053629E+0000 -3.626454E+0000
  4.138231E+0000  2.258630E+0000
 -3.018845E+0000  3.958323E+0000
 -2.933711E+0000 -4.327462E+0000
  2.018668E+0000 -1.005731E-0001
  2.839235E+0000  6.488693E+0000
 -3.820954E+0000  2.618876E-0001
 -2.707537E+0000 -4.978178E+0000
  4.524475E+0000 -1.299732E+0000
  2.957277E-0001  6.257843E+0000
 -3.800430E+0000  2.571757E+0000
 -1.886253E+0000 -2.246991E+0000
  3.319125E+0000 -4.213554E+0000
  3.647608E+0000  2.843373E+0000
 -3.558411E+0000  2.001450E+0000
 -2.343503E+0000 -2.910965E+0000
  2.457327E+0000 -2.837531E+0000
  1.523278E+0000  3.123717E+0000
 -9.920671E-0001  4.626820E+0000
 -6.570193E+0000 -1.576692E-0001
  2.933168E+0000 -4.122713E+0000
  3.256603E+0000  1.353916E+0000
 -3.889250E-0001  4.081876E+0000
 -3.703735E+0000  3.362214E+0000
 -1.984963E+0000 -3.384707E+0000
  2.096223E+0000 -1.736582E+0000
 -7.572827E-0002  7.461022E+0000
 -4.202757E+0000  1.381774E+0000
 -1.140391E+0000 -6.311992E+0000
  1.949681E+0000  3.555014E-0001
  2.343797E+0000  3.615191E+0000
 -4.002681E+0000  3.013799E+0000
 -1.978171E+0000 -4.348093E+0000
  1.043137E+0000 -2.573704E+0000
  4.547525E+0000  7.790718E-0001
 -4.494495E+0000 -3.741397E-0001
 -1.237567E+0000 -2.959437E+0000
  1.431575E+0000 -2.238506E+0000
  1.623795E+0000  2.038701E+0000
 -1.920403E+0000  1.247261E+0000
 -2.906853E+0000 -2.478385E-0001
  4.646211E+0000 -2.173316E+0000
 -9.464601E-0001  1.940857E+0000
 -4.125964E-0002 -2.727586E-0001
 -2.755871E+0000 -8.766162E-0001
  1.956551E+0000 -2.260697E+0000
 -5.714397E-0002  4.182018E-0001
 -7.697376E-0001 -1.233249E+0000
  9.006578E-0001 -3.740244E-0001
  2.313922E+0000 -2.608217E+0000
 -4.556930E+0000  1.587608E-0001
  1.215121E+0000 -1.206274E+0000
  8.817831E-0001  5.664126E-0001
  1.634214E+0000 -2.404797E-0001
 -1.177027E+0000  1.017475E+0000
  2.219426E+0000  3.663177E-0001
 -1.423909E+0000  2.806451E+0000
  9.419922E-0001  2.821560E+0000
 -2.445786E+0000 -2.091087E+0000
  2.036111E+0000 -7.832072E-0002
 -2.293190E+0000  2.979265E+0000
 -6.028129E-0003 -3.600835E-0001
 -1.936117E-0001 -4.428235E+0000
  1.449962E+0000  1.471223E+0000
 -7.055165E-0001  7.609996E-0001
 -1.625909E+0000 -1.016384E-0001
  1.914698E+0000 -1.657047E+0000
  1.936121E-0001  2.008378E+0000
 -1.143752E+0000  2.269356E+0000
  2.855732E-0002 -4.087566E-0001
  4.342329E-0001 -5.912726E-0001
 -2.686422E-0001 -7.081624E-0001
 -2.719314E+0000  2.754202E-0001
  2.034429E+0000 -8.391909E-0001
  7.842051E-0001  4.739535E-0001
 -2.081461E+0000  1.153846E+0000
  4.057789E-0001 -9.168682E-0001
  9.680383E-0001 -3.511362E-0001
  9.681018E-0001 -7.051212E-0001
  2.594743E-0002  1.059416E+0000
  4.430200E-0003  1.482578E+0000
  2.459957E-0001 -2.539062E+0000
 -1.364097E+0000 -3.329210E-0001
  2.946921E+0000 -2.722184E-0001
 -1.864550E+0000  1.491058E+0000
 -5.275931E-0001 -4.219915E+0000
 -1.105039E+0000  2.066790E+0000
  1.288864E+0000  2.619463E+0000
 -4.382142E+0000 -2.081748E-0001
  2.676794E+0000 -2.805591E+0000
 -9.458600E-0001  1.671644E+0000
 -2.084073E-0001 -1.483164E-0001
 -7.143427E-0001  2.971338E-0001
  1.677142E-0001 -1.171745E+0000
 -1.285777E+0000  4.474024E+0000
  5.852277E-0001  1.174011E-0001
 -4.133723E+0000  2.516599E+0000
  2.547677E+0000 -2.729316E+0000
  7.470783E-0001 -7.140115E-0001
  1.929290E-0001  1.797892E+0000
 -7.676546E-0001 -4.110524E-0001
  6.322934E-0001 -1.153346E+0000
  1.607518E+0000 -3.031173E+0000
  9.780623E-0001  1.338348E+0000
 -2.281710E+0000  4.516512E-0001
 -2.895700E-0001 -3.825143E+0000
  1.272443E+0000 -3.011869E+0000
  2.605955E+0000  1.701969E+0000
 -1.587566E+0000  3.888562E+0000
 -2.060766E+0000 -7.405380E-0001
  2.021503E+0000  8.231561E-0001
 -3.174966E+0000  1.551246E+0000
  2.327394E+0000 -2.544405E+0000
 -4.677306E-0001  3.076454E+0000
 -3.454473E+0000  1.626602E+0000
  3.184390E-0001 -1.440555E+0000
  1.065920E+0000 -2.192790E+0000
  3.414786E-0001 -1.225949E+0000
  1.415794E+0000  2.492581E+0000
  5.716276E-0001  1.982200E+0000
 -1.806555E+0000  1.926064E+0000
  3.228034E-0002  5.097188E-0001
  3.245492E+0000 -1.896595E+0000
 -2.995147E+0000  5.390015E+0000
 -5.163403E-0001  7.010629E-0001
 -7.996559E-0001 -6.231631E+0000
  1.478860E+0000  2.556303E+0000
  3.122604E-0001  5.553396E-0001
 -1.646419E+0000 -1.690078E-0001
 -5.345010E-0001 -3.825884E-0001
  8.263221E-0001 -1.770735E-0001
  2.896291E+0000  7.716788E-0001
 -2.280882E+0000 -8.727738E-0001
 -1.737972E+0000 -4.161312E+0000
  3.861384E+0000 -1.485921E+0000
 -2.427021E+0000  2.105183E+0000
  1.881394E-0001 -7.086110E-0001
  9.806058E-0001 -3.775269E+0000
  2.196145E+0000  3.201560E+0000
 -8.746356E-0001  2.009775E-0001
 -1.910168E+0000 -1.403813E+0000
  2.326791E+0000 -3.408914E+0000
 -9.809461E-0001  5.387823E+0000
 -5.811158E-0002  1.711964E+0000
 -9.468913E-0001  3.162505E-0001
  3.321259E+0000 -3.899551E-0001
  2.847550E-0001  1.980307E+0000
 -1.360239E+0000  1.907803E+0000
  5.692961E-0001  3.254544E-0001
 -6.269774E-0001  5.739698E-0001
  2.000692E+0000 -9.583500E-0001
  1.637793E+0000 -9.505252E-0001
 -1.638858E+0000  7.646840E-0001
  6.166506E-0002 -2.735810E+0000
  2.671940E+0000 -4.405319E-0001
 -2.673930E+0000  3.611027E+0000
 -1.163617E+0000  1.062439E+0000
  2.136988E+0000 -9.916504E-0001
 -5.975658E-0002  1.448907E+0000
  9.402773E-0001  7.407718E-0001
 -1.182350E+0000 -2.881278E+0000
  2.481300E+0000 -1.067172E+0000
  1.506838E+0000  2.764175E+0000
 -2.346377E+0000  1.358384E+0000
  1.430346E+0000 -1.243435E+0000
  1.578693E-0001 -1.065889E+0000
 -2.888490E-0001 -2.425595E+0000
 -1.303514E-0001  8.087259E-0001
  1.106326E+0000 -7.154310E-0001
 -3.122174E-0001 -3.395018E-0002
 -8.796810E-0001  2.246367E+0000
 -1.752161E+0000 -1.165653E+0000
 -3.390604E-0001 -1.409967E+0000
  2.243210E+0000  4.990588E-0001
 -1.156883E+0000  1.050417E+0000
 -7.283270E-0001 -3.041277E+0000
  5.131213E-0001  1.749830E+0000
  2.178225E+0000  1.848529E+0000
 -1.980386E+0000  4.947414E-0001
  6.409172E-0001 -3.739223E+0000
  6.259000E-0002  1.437822E+0000
 -1.313002E+0000  2.069107E+0000
  1.372758E+0000 -5.276960E-0001
 -1.607060E+0000  1.517263E+0000
  1.218933E+0000  4.425213E+0000
 -3.106192E+0000  3.347065E-0001
  3.386171E-0001 -3.750160E+0000
  3.594476E+0000  2.158813E+0000
  1.149775E+0000  3.426429E+0000
 -3.871829E+0000 -2.398070E+0000
  8.689121E-0001 -6.342302E+0000
  5.221843E+0000  3.489786E-0001
  1.388429E+0000  6.383917E+0000
 -2.336776E+0000  1.241275E+0000
 -2.569121E+0000 -4.350337E+0000
  4.881295E+0000 -7.591373E-0001
  1.076098E+0000  4.566377E+0000
 -3.169646E+0000  8.278930E-0001
 -3.497658E+0000 -5.535399E+0000
  5.592185E+0000 -1.610573E-0002
  3.369368E+0000  5.245742E+0000
 -3.890257E+0000  8.575756E-0001
 -1.634982E+0000 -4.916067E+0000
  4.079629E+0000 -2.066207E+0000
 -4.655295E-0002  8.170238E+0000
 -2.070764E+0000  3.089418E+0000
 -2.714527E+0000 -4.032813E+0000
  3.578046E+0000 -2.681249E+0000
  2.450095E+0000  4.882370E+0000
 -2.631917E+0000  2.208307E+0000
 -2.383696E+0000 -3.562278E+0000
  1.501837E+0000 -3.797742E-0001
  3.362207E+0000  4.617895E+0000
 -3.536033E+0000 -1.635884E-0002
 -1.463505E+0000 -1.967834E+0000
  4.905410E+0000  2.459337E-0001
  7.992031E-0001  3.860901E+0000
 -6.149699E-0001 -5.382323E-0001
 -1.927569E-0001 -2.304754E+0000
  3.290028E+0000  2.803955E+0000
 -1.371907E+0000  1.835446E+0000
 -2.103449E+0000 -2.681353E+0000
  3.916334E+0000 -3.118945E+0000
 -1.453303E+0000  4.488605E+0000
 -7.458862E-0001 -7.524059E-0001
 -3.299883E-0001 -3.445185E-0001
  2.534937E+0000 -1.489793E-0001
 -3.207832E-0001  3.183331E+0000
 -3.193285E+0000  1.763799E+0000
 -2.402507E+0000 -2.959206E+0000
  3.174689E+0000 -2.078247E+0000
  1.864610E-0001  1.419446E+0000
 -8.296035E-0001  2.870774E+0000
 -2.332251E+0000  1.597626E+0000
 -7.245532E-0001 -2.056767E+0000
  2.641847E+0000 -2.329353E-0001
  1.019941E+0000  3.440871E+0000
 -1.892573E+0000 -4.341577E-0001
 -1.614924E+0000 -7.372389E-0001
  9.883489E-0001 -3.084140E+0000
  2.462480E+0000 -5.796443E-0001
 -1.503226E+0000  3.221508E-0001
 -9.681502E-0001 -8.173146E-0001
 -5.067173E-0001  8.188837E-0001
  3.291523E-0001  8.806589E-0001
 -2.560280E+0000 -6.323865E-0001
  2.280171E+0000  5.577655E-0001
  3.060553E-0001  2.085517E+0000
 -2.939701E+0000  5.078349E-0001
  1.981587E+0000 -1.339252E+0000
  2.641012E+0000  1.663919E+0000
 -3.073381E+0000  1.379797E+0000
  1.125411E+0000 -1.300458E+0000
 -5.717027E-0001  3.223800E-0001
 -7.760385E-0001  2.984145E+0000
  2.584103E+0000 -1.145056E+0000
 -4.234262E+0000  1.695978E+0000
  2.017853E+0000 -3.948033E+0000
 -1.750022E+0000 -2.451684E+0000
  1.368521E+0000  2.072337E+0000
  1.424833E+0000  4.817395E-0001
 -2.627773E+0000  2.821471E+0000
 -7.222938E-0001 -2.201162E+0000
 -8.836951E-0001 -2.947824E+0000
  4.239675E-0001  1.945117E+0000
 -1.497439E+0000  1.614123E+0000
 -1.977195E+0000  3.459011E-0001
 -9.754821E-0001 -8.858804E-0001
  2.326753E+0000 -1.143233E-0002
  1.100960E+0000  1.794581E+0000
 -2.882023E+0000  2.743559E+0000
  1.709797E-0001 -4.211980E+0000
  5.871333E-0001 -1.137717E+0000
  1.701932E+0000  1.973094E+0000
 -3.026400E+0000  6.320008E-0001
 -6.586806E-0001 -1.420364E+0000
  4.275423E+0000  4.474657E-0001
 -2.679087E+0000  3.469595E+0000
 -1.380679E+0000 -1.275502E+0000
  1.819079E+0000 -1.474468E+0000
  1.897855E+0000  1.566769E+0000
 -4.084789E-0001 -1.343206E+0000
 -1.211423E+0000 -1.494110E+0000
  2.166051E-0001  4.372679E-0001
 -1.972163E+0000 -2.540927E+0000
 -2.267740E+0000  1.696745E-0001
  5.864502E-0001 -1.539388E+0000
  9.283746E-0001  1.835104E-0001
  1.652259E-0001 -4.766993E-0001
 -3.876280E-0001 -3.007133E-0001
  1.794967E-0001 -1.347393E+0000
 -2.234796E-0001  8.002984E-0001
  2.178550E+0000  7.139975E-0001
 -2.934191E+0000  2.629269E+0000
  7.889450E-0001 -3.911974E+0000
  1.939265E+0000  1.506150E+0000
  1.731535E+0000  4.929984E+0000
 -5.091850E+0000 -1.001060E+0000
  1.242358E+0000 -4.842628E+0000
  2.395099E+0000 -5.902821E-0001
  2.496603E-0001  4.452166E+0000
 -2.680140E+0000  1.484539E-0002
  2.170478E+0000 -4.619641E+0000
 -3.856625E-0001  3.957095E+0000
  6.012193E-0001 -5.767639E-0001
 -1.045037E+0000  1.351471E+0000
 -1.422566E+0000  2.289282E-0001
  1.862079E+0000  5.770998E-0001
  3.058720E-0002  3.673981E+0000
 -4.333253E-0002 -2.180249E-0001
 -4.097869E+0000 -2.425656E+0000
  3.445068E+0000 -1.029876E+0000
 -5.046080E-0001  1.893447E+0000
 -1.213470E+0000 -6.397424E-0001
  1.625396E+0000 -3.436445E+0000
  1.150735E+0000 -1.124226E-0001
 -1.924766E-0001  5.155501E-0001
  1.034297E-0001 -2.900850E+0000
  9.568065E-0001 -4.421002E-0001
  6.539419E-0001 -6.137160E-0001
  7.019672E-0002  1.858247E+0000
 -1.310735E+0000 -2.343496E+0000
  9.640714E-0001 -1.752907E+0000
  2.342143E+0000  1.216005E+0000
 -1.423790E+0000  2.021472E+0000
 -7.951325E-0001 -1.227268E+0000
  6.351288E-0001 -1.804093E+0000
  1.877740E-0001  1.890162E-0001
  5.969279E-0001  9.812366E-0002
  9.905397E-0002 -1.896623E+0000
  9.269702E-0001  1.065490E-0001
 -7.650333E-0001 -1.665112E+0000
 -2.468185E+0000 -1.115938E+0000
  3.645647E+0000 -4.972086E-0002
 -1.438555E+0000 -3.936366E-0001
 -8.193474E-0002  4.629004E-0001
  1.848490E+0000  8.366484E-0001
 -1.150798E+0000 -4.465289E-0001
  1.595274E+0000 -9.287580E-0001
 -4.917699E-0001  1.578811E+0000
  2.009248E-0001 -8.812127E-0001
 -9.623693E-0001 -8.488892E-0001
  1.301343E+0000 -9.176476E-0001
 -1.194318E+0000 -1.780077E+0000
  2.130614E+0000  6.904414E-0001
 -1.562542E+0000  1.815465E+0000
 -5.876344E-0001 -3.049711E-0001
 -2.400893E+0000 -1.314385E+0000
  4.501577E+0000  1.774795E+0000
 -3.509317E+0000  2.026589E+0000
  8.543935E-0002 -1.682829E+0000
 -3.455016E-0001  6.440927E-0001
  1.778661E+0000  2.221836E+0000
 -5.825256E-0001 -4.031120E-0001
 -7.205466E-0001  5.038499E-0001
 -5.574186E-0002 -5.424791E-0001
  5.410421E-0001  1.512329E+0000
 -8.763728E-0001  1.677997E+0000
 -2.698028E+0000 -2.922538E-0001
  2.470446E+0000 -6.608232E-0001
 -8.637367E-0003  7.120267E-0001
 -2.348061E+0000 -3.523316E-0002
 -1.342713E+0000 -3.751694E-0001
  3.177586E+0000  1.016330E-0001
 -4.959670E-0001  7.520789E-0001
 -3.516200E+0000  3.464899E-0001
 -2.039903E+0000 -1.726438E+0000
  3.491365E+0000 -2.029372E+0000
 -4.124720E-0001  3.297117E+0000
 -1.209301E+0000  2.072709E+0000
 -1.332395E+0000  9.070305E-0001
  1.612448E+0000 -9.041105E-0001
  2.008511E-0002  1.641293E+0000
 -6.684251E-0001 -9.352766E-0001
 -1.495043E+0000 -7.857266E-0001
  3.752752E+0000 -1.868921E+0000
 -1.892870E-0001  2.820499E+0000
 -1.215884E+0000  8.676539E-0001
 -1.749863E+0000 -2.921920E+0000
  1.297514E+0000 -1.043624E-0001
  2.884705E+0000  1.937723E+0000
 -2.225265E+0000  1.995085E+0000
 -8.274499E-0002 -2.083879E+0000
  1.279073E+0000 -6.735237E-0001
  9.200173E-0001  4.375714E+0000
  2.155864E+0000  1.174357E+0000
 -1.325458E+0000 -1.949013E+0000
  2.156644E-0001 -1.184037E+0000
  1.320905E+0000  4.698397E-0001
 -2.289320E+0000 -1.841102E+0000
  1.599920E+0000 -8.028438E-0001
 -3.808161E-0001  3.519033E-0001
 -1.026777E+0000  1.343703E+0000
  9.570116E-0001 -5.981829E-0001
 -1.763222E+0000  1.101868E+0000
 -1.451722E-0001 -9.123469E-0001
  9.934431E-0001 -4.340672E-0001
  7.444037E-0001  1.912239E+0000
 -1.818710E+0000  1.548506E+0000
 -9.012634E-0001 -2.352681E+0000
 -2.637904E-0001 -6.143431E-0003
  1.842649E+0000  1.016807E+0000
 -1.103925E+0000 -6.623466E-0001
 -1.436475E-0001 -2.410430E+0000
  5.891637E+0000  1.690110E+0000
 -2.856913E+0000  2.785300E+0000
 -1.294475E+0000  2.098157E-0001
  1.379516E+0000 -3.664682E+0000
 -5.586315E-0001  9.460692E-0001
  2.706025E+0000  6.062304E-0001
 -4.584730E+0000 -5.306412E-0002
 -4.817504E-0001 -1.671354E+0000
 -6.086728E-0001  7.855660E-0001
  1.263553E+0000  1.364962E+0000
 -3.011476E+0000  1.224316E+0000
  6.157810E-0001 -2.082573E+0000
  1.255425E+0000  6.164559E-0001
  6.474190E-0001  2.221465E+0000
 -2.102536E+0000  3.714614E-0001
  4.796658E-0001 -1.602834E+0000
  1.108271E+0000 -2.397698E+0000
  1.202939E+0000  2.854723E+0000
 -2.423193E+0000  1.443457E+0000
  3.500270E-0001 -6.032739E+0000
  2.920610E+0000  1.677708E-0001
  2.714288E+0000  4.842295E+0000
 -4.212062E+0000  1.484167E+0000
 -1.179451E-0002 -3.816697E+0000
  1.193325E+0000  2.424319E-0001
  2.223192E+0000  1.333110E+0000
 -3.182879E+0000  2.558250E+0000
 -2.442731E+0000 -1.522298E+0000
  1.480613E+0000  7.981690E-0002
  2.527173E+0000  2.203481E+0000
 -2.995604E+0000  4.445680E+0000
 -5.758581E+0000 -2.808958E+0000
  2.154125E+0000 -6.469825E+0000
  4.244233E+0000  4.642547E+0000
 -4.051460E+0000  5.565172E+0000
 -1.772135E+0000 -4.603545E+0000
 -1.650643E+0000 -4.836395E+0000
  4.044898E+0000 -8.013127E-0001
 -1.113421E+0000  3.858931E+0000
 -3.719820E+0000 -7.920484E-0001
  1.215291E+0000 -6.627764E+0000
  4.908721E+0000  9.795730E-0001
 -1.591418E+0000  6.903094E+0000
 -5.711240E+0000 -3.494631E+0000
  2.584119E+0000 -7.306447E+0000
  5.102247E+0000  1.777952E+0000
  8.251764E-0001  6.398015E+0000
 -7.080286E+0000 -1.467656E+0000
 -1.681620E+0000 -7.286126E+0000
  8.503682E+0000  3.379854E-0001
 -1.247123E+0000  6.308143E+0000
 -6.720868E+0000 -4.786030E-0002
  2.833114E+0000 -8.223880E+0000
  5.617290E+0000  3.014393E+0000
  6.143152E-0001  4.797128E+0000
 -5.179994E+0000  3.563224E-0001
  1.070355E+0000 -6.567861E+0000
  2.641643E+0000  2.811775E+0000
  2.836340E-0001  2.821348E+0000
 -3.669499E+0000 -3.111203E+0000
  5.596080E-0001 -4.268652E+0000
  3.127875E+0000  2.977106E+0000
 -5.230477E-0001  6.167058E+0000
 -3.899886E+0000 -1.680497E+0000
  1.106138E+0000 -2.383286E+0000
  4.267000E+0000 -1.477110E+0000
 -2.060187E+0000  3.545046E+0000
 -9.366252E-0001  5.831873E-0004
 -1.090284E-0001  1.037036E+0000
  1.229899E+0000  2.080574E+0000
 -2.059450E+0000  2.377881E-0001
  2.448775E-0001 -2.419188E+0000
  7.240670E-0004 -2.991437E+0000
  1.062377E+0000 -1.373559E+0000
 -8.045013E-0001 -1.109071E-0001
  3.501295E-0001  2.456900E+0000
  2.384104E+0000 -7.525392E-0001
 -2.873301E+0000 -2.052922E+0000
  2.516713E+0000 -3.669719E+0000
  2.942967E+0000  2.839766E+0000
 -2.462851E+0000  4.074165E+0000
 -2.167127E+0000 -3.330030E+0000
  1.846270E+0000 -1.392955E+0000
  2.484906E+0000  1.913269E+0000
 -4.494715E+0000  1.473224E+0000
 -4.886237E-0001 -2.796307E+0000
  2.853949E-0001 -3.043758E-0001
  1.618049E+0000  2.056355E+0000
 -1.490794E+0000  2.052602E+0000
 -3.233970E+0000 -8.015238E-0001
  2.164537E+0000 -1.817322E+0000
  2.197497E-0001  2.912400E+0000
  1.484969E+0000 -5.402801E-0001
 -3.677390E+0000  8.533126E-0001
  4.884212E+0000  1.825121E+0000
 -2.079916E+0000  1.346529E+0000
 -2.696755E+0000 -1.678318E+0000
 -1.583922E-0001 -5.533680E+0000
  1.453246E+0000  1.336740E+0000
 -1.169924E+0000  1.703077E+0000
 -1.370725E+0000 -4.266080E-0001
 -1.058301E+0000  3.647021E-0001
  3.440406E-0001  1.845406E+0000
  4.054731E-0001  3.731145E+0000
  5.630200E-0001 -1.681305E+0000
 -1.210568E+0000  1.661261E-0001
  6.274601E+0000  1.222606E+0000
 -7.330583E-0001  1.731642E+0000
 -4.494084E+0000  1.912982E-0001
  5.138514E+0000 -2.025940E+0000
  2.960338E+0000  5.190741E+0000
  6.737182E-0001  2.547738E+0000
 -5.503073E+0000  1.540007E+0000
  1.147642E+0000 -3.131374E+0000
  3.975893E+0000 -9.237092E-0002
 -1.713506E+0000  5.087900E+0000
 -8.527300E-0001  4.026337E-0001
 -1.067561E+0000 -1.964910E-0001
  4.518860E+0000 -8.214273E-0001
 -1.532374E+0000  2.568616E+0000
 -3.323680E+0000 -2.768053E+0000
  2.888496E+0000 -2.900166E+0000
  2.687808E-0001  3.661622E+0000
 -5.795437E-0001  1.317908E+0000
 -2.636528E+0000 -3.263522E+0000
  1.673993E+0000 -5.993720E+0000
  3.686876E+0000  1.982386E+0000
  1.476358E-0001  5.318209E+0000
 -5.535717E+0000 -1.502226E+0000
  3.960052E-0001 -5.327776E+0000
  2.550300E+0000  1.225918E+0000
 -1.118011E+0000  3.900656E+0000
 -3.144318E+0000  1.115768E-0002
  6.079001E-0001 -2.929710E+0000
  2.016984E+0000 -1.484981E+0000
  4.924969E-0001  2.431244E+0000
 -1.918522E+0000  1.374790E+0000
 -1.685765E-0002 -3.308643E+0000
  2.324626E+0000  1.899979E+0000
  3.493222E-0002  2.356664E+0000
 -3.423083E-0001  1.864697E+0000
  1.311434E-0001  6.236195E-0001
 -3.226840E-0001 -5.293716E-0001
  1.605647E+0000 -2.374345E-0001
 -4.627894E-0001 -1.011667E+0000
  3.683549E+0000 -3.790857E+0000
 -2.158584E+0000 -1.831088E+0000
  2.580203E+0000  2.205412E+0000
 -8.752420E-0001 -1.004989E+0000
  9.403739E-0001  1.031163E+0000
 -2.988260E+0000  6.055706E-0001
  5.118233E-0001 -1.463638E+0000
  1.319232E+0000  1.375736E-0001
 -1.629410E+0000  4.192373E+0000
 -8.682691E-0001 -1.538808E+0000
 -1.778669E-0001 -1.617711E+0000
  3.236227E+0000  2.274506E+0000
 -8.241478E-0001  2.905256E+0000
 -1.844853E+0000  1.238551E+0000
  1.290043E+0000 -6.123750E+0000
  1.863123E+0000  1.708862E+0000
 -8.332654E-0001  1.924390E+0000
 -1.962701E+0000 -1.305194E+0000
 -4.769470E-0001  3.489518E-0001
  1.565152E+0000 -3.328769E-0001
 -1.164828E+0000 -3.906350E-0001
 -1.567152E+0000  1.349564E+0000
  2.686950E+0000 -1.767888E+0000
  7.806035E-0001  3.397280E+0000
 -7.955481E-0001  4.750256E-0002
 -1.215300E+0000  1.104327E+0000
  1.245505E+0000 -7.232748E-0002
 -7.004006E-0001 -2.537574E+0000
 -1.432716E-0001 -3.255293E+0000
  2.643230E+0000 -2.718805E+0000
 -1.498541E+0000  9.355493E-0001
 -2.635496E+0000 -1.524988E-0001
  1.935401E+0000  2.179042E-0001
 -1.948241E+0000  3.159241E+0000
 -1.500877E+0000 -3.484700E+0000
  1.751937E+0000  1.025908E+0000
  1.227910E+0000  3.540842E+0000
 -1.458233E+0000  2.955194E+0000
  1.087379E+0000 -2.909547E+0000
  4.025977E-0001 -1.239753E+0000
  1.696577E+0000  3.264467E-0001
 -1.838423E+0000  1.555918E+0000
 -1.461124E+0000 -1.456764E+0000
  2.657058E+0000 -1.424939E+0000
 -5.635271E-0002  1.875430E-0001
 -8.676569E-0002  1.979511E-0001
 -2.159352E+0000 -1.936920E+0000
 -4.078016E-0001 -5.061863E-0001
  1.386538E+0000 -7.363310E-0001
  7.893536E-0001  3.246173E+0000
 -1.628437E+0000 -3.250606E+0000
  7.938744E-0001  9.471752E-0001
  4.814993E-0001 -1.812190E+0000
  1.325220E+0000 -1.145918E+0000
  1.190181E+0000  9.011663E-0001
 -6.536059E-0001  2.453117E+0000
  5.851989E-0001 -1.031585E+0000
  4.743952E-0001  1.165871E+0000
 -1.947637E+0000  1.926598E-0001
  1.606340E+0000 -1.561004E+0000
  1.737423E+0000 -1.318993E+0000
 -2.203722E+0000 -2.980175E+0000
  2.792510E+0000 -2.207778E+0000
 -6.817850E-0002  1.322435E+0000
 -9.047293E-0001 -7.533804E-0002
 -3.353420E+0000  1.013418E+0000
  1.917298E+0000 -4.332896E-0001
  9.204991E-0001  2.545849E+0000
 -7.843345E-0001  2.044745E+0000
 -2.887839E+0000  4.340420E-0001
  1.931626E+0000 -9.414055E-0001
 -1.688766E+0000 -1.122233E+0000
  1.812106E+0000  7.730550E-0001
 -1.815232E+0000 -2.439550E-0001
  2.685515E+0000 -4.010609E+0000
 -4.422259E-0001  4.875306E+0000
 -2.241039E+0000 -1.840966E-0002
 -6.358415E-0001 -1.988970E+0000
  2.342364E+0000 -2.688179E+0000
  9.356084E-0001  1.227759E+0000
 -2.075515E+0000  8.663939E-0001
  5.356080E-0001  8.533492E-0001
  2.770682E+0000 -2.110142E+0000
 -2.104767E-0001  1.029573E+0000
 -2.476792E+0000  8.201839E-0001
  5.561710E-0001 -1.704953E+0000
  1.936442E+0000 -5.935368E-0001
  1.051664E+0000  9.938414E-0001
  1.125974E+0000 -2.269204E-0001
 -2.558151E+0000 -6.236446E-0001
 -1.076591E+0000 -3.074094E+0000
  1.764863E+0000  1.778171E+0000
  1.330900E+0000  2.158590E+0000
 -3.451917E+0000  3.111659E+0000
 -1.909025E+0000 -2.233325E+0000
  1.262692E+0000 -2.012118E+0000
 -7.718101E-0001  1.461747E+0000
 -3.062114E+0000 -4.980410E-0001
 -1.277990E+0000 -5.965687E-0001
  3.811569E+0000 -2.032711E+0000
 -1.166763E+0000  2.173279E+0000
 -6.609110E-0001 -4.007105E-0001
 -2.086901E+0000 -2.404853E+0000
 -1.189274E+0000 -2.872842E+0000
  5.547681E+0000 -2.579130E+0000
 -3.025185E+0000  3.750439E+0000
 -3.467618E-0001 -8.125888E-0001
 -1.628401E+0000 -2.980090E+0000
  2.156821E+0000  1.087644E+0000
  9.201907E-0001  2.767396E+0000
 -3.037869E+0000  2.030433E+0000
  5.562950E-0001 -2.105754E+0000
 -3.510171E-0001 -7.091426E-0001
  2.394737E+0000  3.112755E+0000
 -6.674959E+0000  2.831727E+0000
  3.286999E-0001 -2.555467E+0000
  7.384315E-0002  1.958416E+0000
 -1.727083E+0000  8.654973E-0001
 -2.042663E+0000  4.791932E-0001
  1.000394E+0000 -6.459744E-0001
  2.739890E-0001  2.001559E-0001
  6.273473E-0001  1.914317E+0000
 -5.999179E-0001 -4.833665E-0001
  3.081422E-0001 -4.740591E+0000
  1.976963E+0000 -1.368936E+0000
  1.403928E+0000  2.329898E-0001
 -2.871818E+0000  3.220822E+0000
  6.709742E-0001 -2.070480E+0000
  1.025716E-0001  9.816663E-0001
  1.359573E+0000  2.676237E+0000
 -2.294566E+0000  1.768582E+0000
 -1.324937E+0000 -1.766946E-0001
  2.719157E+0000 -5.408321E-0001
  1.342046E+0000  4.654215E+0000
 -1.113175E+0000  3.414905E+0000
 -1.727447E+0000  1.952174E-0001
  1.671020E+0000 -1.796926E+0000
  3.317497E+0000  3.810121E+0000
 -1.765198E+0000  2.480053E+0000
 -1.966422E+0000  2.560960E+0000
  9.634170E-0002  6.978884E-0001
  4.576222E+0000 -6.057015E-0001
 -1.965511E-0001  1.503530E+0000
 -3.252947E+0000 -4.051646E-0001
  9.209886E-0001 -3.104151E+0000
  2.444784E+0000  1.898867E+0000
  7.510291E-0001  1.776386E+0000
 -3.929999E+0000 -2.773544E+0000
  4.046862E+0000 -5.852371E-0001
  6.590643E-0001  2.126913E+0000
 -9.448700E-0001  2.827211E+0000
 -2.734828E+0000 -2.519884E+0000
  2.590471E+0000 -1.787736E+0000
  7.872439E-0001 -3.343936E-0001
 -1.683251E+0000  1.771901E+0000
 -2.045110E+0000 -2.005370E+0000
 -7.543714E-0002 -5.263317E+0000
  4.159474E+0000  2.655709E+0000
  4.043457E-0002  1.338233E+0000
 -4.153089E+0000 -4.154507E-0001
  7.626927E-0001 -5.085747E+0000
  4.844527E+0000  2.914538E+0000
 -2.550421E+0000  3.113173E+0000
 -2.306214E+0000 -1.473601E+0000
 -2.184808E-0001 -2.606111E+0000
  3.012972E+0000  2.950053E+0000
 -1.320782E+0000  3.694126E+0000
 -3.925234E+0000 -5.500005E-0001
  4.355769E+0000 -5.871585E-0001
 -3.194156E+0000  5.260469E+0000
 -1.586737E+0000 -1.559909E+0000
 -9.745892E-0001 -1.525466E+0000
  2.281715E+0000  1.557674E-0001
  1.050010E+0000 -6.591168E-0001
 -1.621823E+0000  6.883229E-0001
  2.176712E+0000 -2.851545E+0000
 -8.790896E-0001 -5.339469E-0001
 -7.489799E-0003  8.462727E-0001
 -3.218740E-0001 -7.209373E-0001
 -3.591381E+0000 -4.458735E+0000
  1.142263E+0000 -1.056816E+0000
  2.175483E+0000  1.262715E+0000
 -1.993533E+0000  6.606460E-0001
 -1.039203E+0000 -2.366611E+0000
  2.381781E-0001 -2.448778E+0000
  1.453620E+0000  1.418643E+0000
 -1.656518E+0000 -1.508537E+0000
 -4.597975E-0001  1.529636E+0000
  2.152164E+0000 -1.118371E+0000
 -2.033523E+0000 -6.938615E-0001
  5.629332E-0001  2.751161E-0001
  3.301409E-0003 -1.107942E+0000
  1.137620E+0000 -1.585353E-0001
  1.094131E+0000  1.369135E+0000
 -2.270014E+0000  2.147406E+0000
  1.037423E+0000 -9.840284E-0001
 -3.245543E-0001 -1.790275E+0000
 -1.645984E+0000 -1.434617E+0000
  9.094194E-0002  9.123086E-0001
  1.133415E+0000  2.466803E-0001
 -9.754993E-0001  4.192708E-0001
 -1.981533E+0000 -1.799809E+0000
  3.181379E+0000 -1.345172E+0000
  1.454276E+0000  2.885525E+0000
 -3.233177E-0001 -1.437785E+0000
 -1.358395E+0000  1.656160E+0000
  1.553432E+0000 -3.557207E+0000
 -1.077215E+0000  9.809532E-0001
 -2.705702E+0000  4.889457E-0001
  1.025416E+0000 -6.996965E-0001
 -1.281885E+0000  2.216851E+0000
  1.236331E+0000 -5.228768E-0001
  3.033866E-0001 -5.284309E-0001
 -4.381863E-0001  1.414067E+0000
 -2.699034E-0001  1.943104E+0000
 -1.016583E+0000  7.580116E-0001
  1.207732E-0001 -2.197606E+0000
  1.264600E+0000 -2.232333E+0000
  2.470288E+0000 -2.117374E-0001
 -3.423472E+0000  9.611611E-0002
 -7.385714E-0001 -8.935207E-0001
  1.869969E+0000  1.757169E+0000
 -1.868778E+0000  4.649470E+0000
 -1.213422E+0000  4.475318E-0002
  3.296451E-0001 -4.481749E+0000
  1.511873E+0000  1.138099E+0000
 -6.420198E-0001  5.223264E-0001
 -1.225603E+0000 -2.529157E+0000
 -1.836950E-0001 -1.125845E+0000
  8.332513E-0001  9.756898E-0001
  8.845091E-0001  3.145043E-0001
  9.514545E-0001  2.267343E+0000
 -2.573032E-0001 -2.528429E+0000
 -1.356137E+0000 -2.503781E+0000
  2.635742E+0000  2.942259E-0001
 -5.323173E-0001  3.335920E+0000
 -2.312454E+0000  8.984484E-0001
 -1.548092E+0000 -3.736525E+0000
  2.902122E+0000 -1.265792E+0000
  5.017728E+0000  2.482208E+0000
 -3.910467E+0000  6.186943E+0000
 -1.785791E+0000 -5.224019E+0000
  1.401322E-0001 -2.035300E+0000
  5.707795E+0000  2.692532E+0000
 -5.627867E+0000  4.047369E+0000
 -3.025116E+0000 -4.311752E+0000
  1.484535E+0000 -3.837333E+0000
  4.788052E+0000  1.607021E+0000
 -3.455246E+0000  3.377451E+0000
 -2.458632E+0000 -5.004016E+0000
  2.444316E+0000 -4.130134E+0000
  7.087339E+0000  2.043985E+0000
 -3.076884E+0000  7.307945E+0000
 -3.233108E+0000 -6.134370E+0000
 -7.141220E-0001 -5.337234E+0000
  5.184107E+0000 -1.387241E+0000
  2.809650E+0000  9.226586E+0000
 -5.833644E+0000  6.815256E-0001
 -2.647939E+0000 -7.605656E+0000
  6.758366E+0000 -1.800390E+0000
  2.539066E+0000  9.311298E+0000
 -8.829245E+0000  3.531277E+0000
  1.451298E+0000 -6.828402E+0000
  1.337086E+0000 -2.131962E+0000
  2.832656E+0000  4.394151E+0000
 -4.972997E+0000  1.490362E+0000
 -3.068237E+0000 -3.379240E+0000
  5.314014E+0000 -2.667326E+0000
  2.788391E+0000  5.119379E+0000
 -4.053535E+0000  1.435095E+0000
 -2.911474E+0000 -1.992082E+0000
  4.105347E+0000 -3.864396E+0000
  1.858293E+0000  5.386291E+0000
 -4.208551E+0000  3.552256E+0000
  5.469399E-0001 -5.035372E+0000
  2.111686E+0000  8.776506E-0001
  1.096862E+0000  1.103550E+0000
 -4.066567E+0000 -1.630723E+0000
  1.211062E+0000 -8.550543E-0002
  3.339563E+0000  1.046910E+0000
  6.360896E-0001  2.579458E+0000
 -1.815027E+0000  5.598200E-0001
  1.003516E+0000 -3.633865E+0000
 -3.530291E+0000  5.836065E-0001
  3.830463E+0000  1.976083E+0000
 -2.686920E+0000  2.677578E+0000
  1.106410E+0000 -3.264042E-0001
  1.940626E+0000 -1.104664E+0000
 -1.925086E+0000  1.108296E+0000
  1.971889E+0000 -2.742658E+0000
  5.078427E-0001  1.687383E+0000
  8.278609E-0001 -5.464280E-0002
 -2.126385E+0000 -4.534519E-0001
 -1.166215E-0001 -2.567255E+0000
  7.456707E-0001 -4.771985E-0002
 -1.572102E+0000  2.001467E+0000
 -8.637693E-0001 -4.408338E+0000
  2.098299E+0000 -4.581648E+0000
  2.389414E-0001 -1.516945E+0000
  4.687675E-0001 -1.110612E+0000
  2.069205E-0001 -1.317811E+0000
  3.908335E-0001 -1.956438E+0000
 -2.101128E-0001 -6.110829E-0001
  9.276387E-0001 -1.587426E+0000
  1.703490E+0000 -1.648597E+0000
 -2.477738E+0000  2.129457E+0000
  8.444951E-0001 -1.485725E+0000
 -1.550728E+0000 -2.533160E+0000
  2.320157E+0000 -1.332614E+0000
 -8.961980E-0001  3.161005E+0000
  6.017924E-0001 -1.178592E+0000
 -3.581517E-0001 -4.793684E+0000
  2.584156E+0000 -9.597348E-0001
  3.721910E+0000  5.345895E+0000
 -2.563995E+0000 -2.429405E-0001
 -3.419126E+0000 -3.913651E+0000
  5.031823E+0000 -2.915666E+0000
  1.025208E+0000  4.025929E+0000
 -3.506008E+0000  3.414000E+0000
 -1.592691E+0000 -3.642627E+0000
  5.353120E-0001 -3.451393E+0000
  5.216589E+0000  3.738878E+0000
 -4.224285E+0000  3.006574E+0000
 -9.034072E-0001 -4.659727E+0000
  5.303642E+0000 -3.800716E+0000
  6.947467E-0001  3.855936E+0000
 -3.950193E+0000  2.365227E+0000
 -2.213345E+0000 -5.741948E+0000
  1.664548E+0000  3.879904E-0001
  1.808293E+0000  2.687284E+0000
 -1.043027E+0000  2.161832E+0000
 -2.939256E+0000  1.588033E-0001
  7.818828E-0001 -1.672769E+0000
  1.714290E+0000 -1.865199E+0000
 -1.351092E+0000  4.328485E-0001
  4.811942E-0001 -6.079166E-0001
 -2.451492E+0000  1.614394E+0000
  1.295746E+0000 -2.606956E+0000
 -1.358210E-0001  2.366974E+0000
 -3.785942E-0001  1.375726E-0001
 -1.500570E+0000  1.291621E+0000
 -3.359357E-0001  2.328164E+0000
  3.137236E+0000 -1.689858E+0000
 -3.125695E+0000  1.809651E+0000
  1.382355E+0000  2.202362E-0001
  7.478804E-0001  2.198935E+0000
 -3.136888E-0001 -2.323386E+0000
  7.581065E-0001  4.077536E-0001
  2.422472E+0000 -1.346102E+0000
  1.550541E+0000  1.846596E+0000
 -2.253148E+0000 -2.541975E+0000
  1.799931E+0000 -4.541227E+0000
  1.917071E+0000  3.181329E-0001
 -2.927992E+0000  2.121017E+0000
  7.014038E-0001 -1.187044E+0000
 -2.267893E+0000 -6.663057E-0001
  1.579778E+0000 -7.620355E-0001
 -1.550778E+0000  5.622101E-0002
 -2.034876E+0000 -1.911484E+0000
  2.567865E+0000 -1.563589E+0000
  2.652897E+0000  3.079214E+0000
 -3.305821E+0000  3.867319E+0000
 -6.158214E-0001 -2.607898E+0000
  3.119659E+0000 -2.635071E+0000
  4.002754E+0000  3.332263E+0000
 -3.636330E+0000  3.938720E+0000
 -1.739329E+0000 -4.276382E+0000
  1.425721E+0000 -3.964489E+0000
  1.499560E+0000  1.399603E+0000
  1.089981E+0000  3.798332E+0000
 -1.422312E+0000 -2.708286E+0000
  2.921300E-0001 -2.224668E+0000
  9.012023E-0001  9.295156E-0001
 -2.139207E+0000  2.016842E+0000
 -1.649119E+0000 -8.942382E-0001
  2.241476E+0000 -2.029833E+0000
 -9.255411E-0001  1.449935E+0000
 -1.474185E+0000  1.407964E+0000
  3.281862E-0001 -3.310618E+0000
 -1.230219E+0000  2.162280E+0000
  1.646675E+0000  2.248498E+0000
 -2.256241E+0000  3.063525E-0001
 -2.057436E+0000 -1.200673E+0000
  2.421451E+0000 -1.147550E-0001
  1.773021E-0001 -8.545595E-0001
 -1.835354E-0001  1.874788E+0000
  1.944843E+0000 -4.687442E+0000
 -2.209798E+0000  3.375588E+0000
  2.236544E-0001  1.752691E+0000
 -1.591576E+0000 -1.441142E+0000
  6.557873E-0001  8.034252E-0002
  6.360705E-0001  1.170477E+0000
 -1.391146E+0000  2.765452E+0000
 -7.945290E-0001 -1.238263E+0000
  6.295644E-0001 -1.996282E+0000
  1.712951E-0001  2.766227E+0000
 -9.793044E-0001  1.308320E+0000
 -1.687073E+0000  1.266746E+0000
  3.613531E-0001 -2.159240E+0000
  5.637453E-0001 -2.062947E+0000
 -3.846986E-0001  2.600461E-0001
 -6.157817E-0001 -1.762516E+0000
  1.487189E+0000 -1.143420E+0000
  1.667739E+0000  3.099171E+0000
 -1.704326E+0000 -1.312135E+0000
  1.184923E+0000 -2.068314E+0000
 -1.487496E-0001  1.860835E-0001
  1.241075E+0000  2.035109E+0000
 -5.975329E-0001  3.513603E-0001
 -1.181609E+0000  1.912404E-0002
 -3.825620E-0001 -3.165829E+0000
  3.055150E-0001 -4.255882E-0001
  4.949219E-0001 -1.097846E+0000
  3.275258E-0001  1.791164E+0000
 -1.390616E+0000  3.327760E+0000
 -1.015063E-0001  1.417136E+0000
 -2.370429E+0000 -3.277578E+0000
  1.845078E+0000 -2.594980E+0000
  1.724686E+0000  1.194854E+0000
 -3.818541E+0000  1.664403E+0000
  1.243571E+0000 -6.259104E+0000
  8.657667E-0001 -3.541618E-0001
  3.479518E+0000  1.923320E+0000
 -2.567346E+0000  1.546874E+0000
  8.731379E-0002  7.866659E-0002
  2.784386E+0000  2.472956E-0002
 -5.849890E-0001 -4.539557E-0001
 -1.167017E-0001  1.318449E+0000
 -1.768653E+0000  1.401756E+0000
 -7.186274E-0001  2.586154E-0001
 -1.646844E+0000 -1.604053E+0000
 -8.425468E-0001  3.411057E+0000
 -2.638183E+0000 -2.260015E+0000
 -8.377114E-0001 -9.741961E-0002
  1.948053E+0000 -1.607410E-0001
 -4.810733E-0001  1.409267E+0000
 -2.547006E+0000  5.761919E-0001
  1.165973E+0000 -1.475141E+0000
  2.037921E+0000  5.185652E-0001
 -4.305334E-0001  1.338214E+0000
 -2.556662E+0000 -1.415775E+0000
  2.203279E-0001  1.024825E+0000
  5.071770E-0001  2.101446E+0000
  7.059822E-0001  9.847066E-0001
 -1.270369E+0000  5.854059E-0001
 -8.260811E-0002 -2.232973E+0000
 -4.576485E-0002  1.768503E+0000
 -1.220328E-0001  2.102093E+0000
 -1.173679E+0000 -1.349992E+0000
  2.847783E-0001 -1.662709E+0000
  2.673313E+0000  2.902400E+0000
 -9.856807E-0001 -6.263044E-0001
 -3.053014E+0000 -1.808068E+0000
  1.906625E+0000 -2.810513E+0000
  8.979245E-0001  2.245170E+0000
 -1.357295E+0000  1.420061E+0000
 -1.333182E+0000 -3.752783E+0000
  2.568448E+0000 -3.567299E+0000
  1.820110E+0000  2.190410E+0000
 -1.551114E+0000  1.664375E+0000
 -7.065805E-0001 -4.130198E+0000
  2.160842E+0000 -1.817709E+0000
  1.024528E+0000  6.320188E-0001
 -4.465124E-0001  8.895904E-0001
 -1.459973E+0000 -1.567310E+0000
 -1.856569E-0001 -1.830038E+0000
  2.450462E+0000  6.038390E-0001
 -1.237875E+0000  8.362062E-0001
 -5.593010E-0001 -2.287765E+0000
  7.042397E-0001 -2.032551E+0000
 -7.368675E-0001  2.692217E+0000
  1.799801E+0000 -6.389691E-0002
 -2.086439E+0000 -1.715781E+0000
 -6.494997E-0002 -4.941318E-0001
  1.900551E+0000  4.768041E-0001
 -8.994786E-0001 -5.213003E-0001
 -9.079284E-0001 -2.196804E+0000
  1.187036E+0000 -9.836260E-0001
 -6.336444E-0001  7.570866E-0001
 -1.174835E+0000  7.095271E-0001
  1.165829E+0000  4.590941E-0001
 -6.908524E-0001 -1.311848E-0001
  1.970900E-0001 -2.205229E+0000
 -5.654185E-0001  1.970881E+0000
  6.761632E-0001 -1.551837E+0000
 -1.897609E-0001  1.360401E+0000
 -2.086573E+0000 -4.023197E-0001
  1.864156E+0000 -1.735134E-0002
 -1.754053E+0000  4.154503E+0000
  1.966088E+0000 -1.548797E+0000
  1.312228E-0001  4.890458E-0001
  5.429731E-0001  2.547728E+0000
 -8.046412E-0001 -1.889315E+0000
 -1.509034E+0000 -1.046110E-0001
  1.845713E+0000  2.698838E+0000
 -6.999117E-0001  2.392916E-0001
 -1.502833E+0000 -1.141990E+0000
  2.199922E+0000  1.268728E-0001
  2.349115E-0001  3.969484E+0000
 -1.240222E+0000  9.255307E-0001
 -9.571604E-0001 -3.193618E+0000
  3.102022E+0000 -1.405765E+0000
  1.323259E+0000  7.872037E-0001
 -3.137612E+0000 -6.876968E-0001
  1.055681E+0000 -3.418938E+0000
  4.566224E+0000  5.869535E-0001
 -1.477454E+0000  3.163741E+0000
 -1.647322E+0000 -1.244161E+0000
  2.198265E-0001 -2.586490E+0000
  2.804098E+0000  2.447282E+0000
  7.323597E-0001  1.628945E+0000
 -2.309838E+0000 -3.395266E+0000
  1.459069E+0000 -2.652657E+0000
  4.304399E+0000  2.811942E+0000
 -3.326683E+0000  3.821533E+0000
 -2.159907E+0000 -3.244010E+0000
  1.185633E+0000 -5.032575E+0000
  3.895873E+0000 -2.693267E-0001
 -2.713354E+0000  2.096859E+0000
  2.651978E-0001  1.072964E-0001
 -9.098530E-0001 -2.245755E+0000
  1.264245E+0000 -5.654432E-0002
  1.848377E+0000  7.409509E-0001
 -2.097638E+0000 -1.233488E+0000
  3.175910E-0001 -5.155287E+0000
 -3.978243E-0001 -1.973005E-0001
  9.212216E-0001  2.995048E-0001
 -2.791018E+0000 -1.385174E+0000
  2.853949E+0000 -9.350956E-0001
  2.351322E+0000 -8.480323E-0001
 -8.138862E-0001  1.432624E+0000
 -3.738225E+0000 -1.404081E-0001
  2.682138E+0000 -3.352165E+0000
  6.607859E-0001  2.116154E+0000
  9.189432E-0001  5.225565E-0001
  1.617359E+0000  1.483309E+0000
 -9.355730E-0001  6.498830E-0001
 -1.592003E+0000  4.116181E-0001
  9.017774E-0002 -9.945378E-0001
  2.368256E+0000  1.987168E+0000
 -2.271687E+0000 -2.264877E-0001
  4.044836E-0001 -9.156791E-0001
 -5.123591E-0001  2.209115E-0001
 -2.112635E+0000 -1.312880E-0001
  2.287713E+0000 -3.949729E-0001
  1.790759E-0001  1.640500E+0000
 -4.298218E+0000 -8.934666E-0001
  3.505169E+0000 -1.732998E+0000
  2.278306E+0000  1.552368E+0000
 -3.118291E+0000  5.067232E+0000
 -1.196814E+0000 -1.792943E+0000
  1.579308E-0001 -2.302477E+0000
  2.721622E+0000  9.336531E-0002
 -4.281457E-0001  5.438558E+0000
 -1.633913E+0000 -2.847809E-0002
  1.173353E+0000 -4.852813E+0000
  2.753233E+0000 -2.327065E+0000
 -1.918136E+0000  1.418760E+0000
 -1.593074E+0000 -2.842214E+0000
  2.043676E+0000 -4.434692E+0000
  2.579011E+0000  2.231689E+0000
 -2.742504E+0000 -5.642923E-0001
 -2.098645E+0000 -4.380959E+0000
  3.682191E+0000 -1.708953E+0000
  3.373905E+0000  3.133940E+0000
 -5.201561E+0000  6.664697E-0001
  9.312377E-0001 -6.428288E+0000
  6.573436E-0001  1.699331E+0000
  4.498081E+0000  6.305077E+0000
 -4.303632E+0000  2.375244E+0000
 -1.238977E+0000 -5.886475E+0000
  4.817600E+0000 -2.169469E-0001
 -9.063977E-0001  5.754939E+0000
 -5.376929E+0000  6.500065E-0001
 -1.498824E-0002 -6.181149E+0000
  4.297700E+0000 -1.334943E+0000
  2.272561E+0000  5.357488E+0000
 -5.473161E+0000  1.871730E+0000
 -8.937899E-0003 -9.927867E-0001
  1.137040E+0000 -1.213691E+0000
  2.308051E+0000  3.389446E+0000
 -1.597669E+0000  3.484472E-0001
 -2.779287E+0000  1.604897E+0000
  2.736749E+0000 -3.260284E+0000
 -7.469148E-0001  6.311389E+0000
  7.558179E-0001  1.171250E-0002
 -4.495339E+0000  8.218680E-0001
  3.406748E+0000 -4.621407E+0000
  4.723668E-0001  3.030118E+0000
 -4.177074E+0000  3.467711E+0000
  2.355389E-0001 -2.398570E+0000
  1.417122E+0000  1.357182E+0000
  6.531746E-0001  2.167293E+0000
 -1.369784E+0000  4.233506E-0001
 -1.137632E+0000 -3.932452E+0000
  3.074554E+0000 -1.631084E+0000
  9.441358E-0001  2.628469E+0000
  3.706716E-0001  2.462314E+0000
 -1.172669E+0000  5.322003E-0001
  6.611960E-0001 -2.839697E+0000
  1.135986E+0000  7.359705E-0001
  6.355084E-0001  1.534204E+0000
 -2.036023E+0000 -1.677752E+0000
  1.825943E+0000 -1.183771E+0000
  1.766366E+0000  1.165105E+0000
 -1.409564E+0000  2.713027E+0000
  1.175618E+0000  8.885287E-0001
  3.719356E-0001  6.859505E-0001
  7.783811E-0001  9.460652E-0001
  4.898749E-0001 -2.416925E+0000
  5.050459E-0001 -9.782493E-0001
  4.033238E-0001  1.639403E+0000
  9.972232E-0001  5.822750E-0001
 -3.139845E+0000 -2.666361E+0000
  1.373320E+0000 -1.129421E+0000
  3.834984E+0000 -2.237536E-0001
 -2.007296E+0000  2.082779E+0000
  2.568933E-0001 -3.879068E+0000
 -4.078200E-0001 -8.613678E-0002
 -1.031166E+0000  3.480343E-0001
  1.026663E+0000 -2.399287E+0000
 -1.091714E+0000  3.549052E+0000
 -1.686758E-0001 -1.470468E-0001
 -2.277135E+0000 -4.247489E+0000
  2.468227E+0000 -1.643983E+0000
  1.335388E+0000  7.561851E+0000
 -3.788854E+0000  1.453520E+0000
 -3.016494E+0000 -4.744026E+0000
  4.594786E+0000 -3.219193E+0000
  1.471070E+0000  3.705927E+0000
 -2.104349E+0000  2.817778E+0000
 -3.443768E+0000 -2.828247E+0000
  6.511459E+0000 -1.965750E+0000
 -3.785188E-0001  3.451083E+0000
 -3.454586E+0000 -1.792092E+0000
  1.301034E+0000 -2.193434E+0000
  3.962697E+0000  2.484713E+0000
 -2.577224E+0000  5.408243E+0000
 -4.511297E+0000 -1.384692E+0000
  3.339397E+0000 -1.797201E+0000
  1.967815E-0001  1.551750E+0000
 -1.331812E+0000  3.486947E+0000
 -1.109313E+0000 -1.996480E+0000
  2.163837E+0000 -5.749533E-0001
  2.086072E+0000  2.012698E+0000
 -6.569090E-0001 -1.123027E+0000
  2.255264E+0000 -2.019261E+0000
  4.880611E-0001  1.129298E+0000
  2.576593E+0000  2.619463E+0000
 -4.143566E+0000  2.721268E+0000
  1.430525E+0000 -3.050121E+0000
  7.206026E-0001  2.035373E+0000
  2.307264E-0001  3.878057E+0000
 -1.504757E+0000 -1.646469E-0001
 -8.655280E-0001 -3.993095E+0000
  1.960410E+0000  1.152878E-0001
  1.660952E+0000  2.424303E+0000
 -1.509654E+0000  1.673159E+0000
  3.002518E-0001 -2.775464E-0001
 -7.764016E-0001 -7.640545E-0001
  1.599176E+0000 -1.306527E+0000
  4.682257E-0001  2.537351E+0000
  8.436174E-0001  9.592684E-0001
 -4.382961E-0001 -1.905074E+0000
  8.181271E-0001  1.769642E+0000
 -1.004788E+0000  1.212061E+0000
 -5.329731E-0001 -9.852527E-0001
 -2.710074E-0001  1.585113E-0001
  3.044363E+0000  8.474984E-0001
 -1.155109E+0000 -2.045329E+0000
 -6.109533E-0001 -3.833534E+0000
  1.190269E+0000 -4.486004E-0001
  2.392038E+0000  5.976972E+0000
 -2.144219E+0000  2.660750E+0000
 -2.103131E+0000 -4.435186E+0000
  8.212755E-0001 -2.125504E+0000
  2.586146E+0000  5.959553E+0000
 -3.953332E+0000  1.883717E+0000
 -2.693723E-0001 -2.710138E+0000
  1.788942E-0001 -2.052192E+0000
  9.265220E-0001 -8.343765E-0001
 -1.554132E+0000  5.638986E+0000
 -1.310330E+0000 -3.017383E-0001
 -7.855453E-0001 -5.374173E+0000
  2.731665E+0000  7.475277E-0001
 -8.760340E-0001  3.180598E+0000
 -3.371294E+0000  1.232432E+0000
  1.880915E+0000 -2.496375E+0000
 -8.233800E-0001 -1.606407E+0000
 -6.529977E-0001  8.440720E-0001
  1.743280E+0000 -1.804927E+0000
  6.746203E-0001  1.613746E+0000
  7.118587E-0001  2.040472E+0000
  5.852899E-0001 -7.515472E-0001
 -7.836543E-0001  2.417155E+0000
  1.027051E+0000  2.659603E-0001
 -3.026224E+0000  4.471906E-0001
  3.184607E+0000 -3.946898E+0000
 -1.519977E+0000  3.497112E+0000
  2.879570E+0000 -1.886082E-0001
 -4.318256E+0000  1.742810E+0000
 -2.353123E-0001 -1.846896E+0000
  2.114775E+0000 -6.951917E-0001
  2.074171E+0000  3.414995E+0000
 -5.595491E+0000  8.356194E-0001
  6.449517E-0001 -8.963539E-0001
 -1.952869E+0000  2.614609E-0001
  3.560368E+0000  1.090032E-0001
 -9.626440E-0001  3.558947E+0000
  5.520192E-0001 -2.574237E+0000
 -2.740229E+0000 -1.590406E-0001
  4.940089E+0000 -6.259138E-0001
 -3.302789E+0000  2.386787E+0000
 -1.215975E+0000 -1.455088E+0000
  1.288012E+0000 -5.798473E+0000
  3.103614E+0000  5.274472E+0000
 -1.449989E+0000  2.239055E+0000
 -5.671481E+0000 -2.058387E+0000
  4.503053E+0000 -4.322827E+0000
  2.074437E+0000  5.087018E+0000
 -1.412931E+0000  1.650388E+0000
 -3.056221E+0000 -1.642561E+0000
 -5.401408E-0002 -2.544763E+0000
  2.607413E+0000 -1.325593E+0000
 -3.556865E+0000  4.879150E-0001
  5.448001E-0003 -2.312525E+0000
 -7.197864E-0001  1.315190E+0000
  2.185962E+0000 -8.363394E-0001
 -1.193938E+0000  1.613192E+0000
 -1.934969E+0000  4.361245E-0001
 -2.219948E-0001 -1.069817E+0000
  3.723994E-0001  4.482889E-0002
  5.255767E-0001  9.155609E-0001
  9.042854E-0001 -8.051238E-0001
  1.646160E-0001 -2.314043E+0000
 -9.585297E-0001  2.156526E+0000
  1.200895E+0000 -3.926427E-0001
 -1.423686E+0000 -1.158595E+0000
 -5.905625E-0001 -5.175351E-0001
  3.255524E-0001 -6.589847E-0001
  8.441419E-0002  1.601615E+0000
  1.508194E-0003 -8.367477E-0001
  2.855850E+0000  1.737000E+0000
 -2.372577E+0000  3.507338E+0000
  2.124962E-0001 -3.626193E+0000
  1.253005E+0000 -9.668204E-0001
  2.368965E+0000  1.638043E+0000
 -1.592543E+0000  2.738765E+0000
  9.140381E-0003  2.321949E+0000
 -2.589624E+0000 -4.033170E-0002
  6.688206E-0001 -2.541643E+0000
  1.468610E+0000  1.409716E+0000
 -2.542949E+0000  2.451329E+0000
 -2.655507E+0000 -2.791631E+0000
  9.147007E-0002 -8.868350E-0001
  2.209416E+0000  1.189333E+0000
 -1.115653E+0000  9.705446E-0001
  4.918147E-0001 -1.710207E+0000
 -1.624085E+0000 -3.844521E-0002
  2.453126E+0000  1.303518E+0000
 -2.396181E+0000 -1.611492E+0000
  7.858758E-0002  4.508354E-0001
  5.387180E-0001  1.464230E+0000
 -3.634749E+0000  5.018609E-0001
  2.236147E+0000 -2.655792E+0000
 -2.548706E-0001  3.705894E+0000
  8.228425E-0001 -2.160431E+0000
 -2.558563E+0000 -3.720495E+0000
  2.261931E+0000 -1.764378E+0000
  1.066333E+0000  9.167041E-0001
 -3.121564E+0000  2.928905E-0001
 -6.202671E-0001 -2.277197E+0000
  2.986408E+0000 -1.155426E+0000
 -1.602960E+0000  3.410645E+0000
  1.487988E+0000  2.054888E+0000
 -1.161636E+0000  3.036810E+0000
 -1.522155E-0001  3.674542E-0001
 -1.698425E+0000  2.600924E-0002
  9.229348E-0001 -2.238454E-0001
 -1.755394E+0000  1.002820E+0000
  1.096354E+0000 -1.164752E+0000
 -3.007863E-0001  1.002317E-0003
 -1.417524E-0001 -1.248727E+0000
  1.783295E+0000 -4.319516E-0001
 -1.485532E+0000  4.488280E+0000
 -3.815919E-0001  7.819929E-0001
 -8.462917E-0001 -4.346382E-0001
  3.073747E+0000 -2.686624E+0000
  2.666810E-0001  1.569670E+0000
 -1.488713E-0001  2.321269E-0001
 -8.217156E-0001 -2.295182E+0000
  1.868570E+0000 -6.108311E-0001
  1.110044E+0000  1.700073E+0000
 -3.307206E+0000  8.117606E-0001
  3.055296E+0000 -2.106485E+0000
 -3.781205E-0001 -9.980680E-0001
  8.701734E-0001 -3.762170E-0001
 -2.905287E+0000 -1.134916E+0000
  5.720999E-0001 -2.463448E+0000
 -2.186064E+0000 -1.072121E+0000
  1.356764E+0000  3.346024E+0000
 -1.676052E+0000 -1.198074E+0000
  2.523213E+0000 -3.463456E+0000
  1.008942E+0000  2.209997E+0000
  4.430042E-0001 -9.266059E-0002
 -2.713255E+0000  1.836269E-0001
  1.757464E+0000  1.245050E-0001
  2.004153E-0001 -6.485652E-0001
 -1.094246E+0000  5.831446E-0001
 -1.873954E+0000  4.091548E-0001
  1.511013E-0001 -1.475434E+0000
  3.253700E+0000 -1.277050E+0000
 -1.641472E+0000  3.775335E+0000
 -3.115338E+0000 -1.720734E+0000
  9.239327E-0001 -2.730343E+0000
  2.343356E+0000  4.720954E+0000
 -1.358078E+0000  6.139535E+0000
 -2.412695E+0000  2.927563E-0001
  1.757900E+0000 -4.655779E+0000
  7.672455E-0001 -1.078539E+0000
  1.825188E-0001  3.260824E+0000
 -2.618852E+0000 -1.861443E-0001
  9.853918E-0001 -2.718761E+0000
  7.908779E-0001 -1.556358E-0001
  9.152659E-0001  1.353140E+0000
 -4.595073E-0001  4.616745E-0001
 -1.956751E+0000 -5.509376E-0001
  2.281647E+0000 -1.939319E+0000
  2.676510E-0002 -1.293805E+0000
  2.989772E+0000 -9.238860E-0002
 -9.698978E-0001 -2.815131E+0000
 -3.007788E+0000 -1.521959E+0000
  1.699505E+0000 -6.439310E-0001
  1.133265E-0001 -3.420653E+0000
 -1.946801E+0000 -4.740130E-0001
  2.682394E+0000 -2.294846E+0000
 -2.632772E+0000  3.186741E+0000
  2.388477E+0000  1.659629E+0000
 -2.476278E+0000  8.512187E-0001
  2.289970E+0000 -2.400318E+0000
 -1.959361E-0001 -9.036230E-0001
  4.440761E-0001  2.082744E+0000
 -4.620330E-0001 -1.924030E+0000
 -2.061237E+0000 -1.389656E+0000
  2.684821E-0001 -1.378497E+0000
  1.026561E+0000  3.996836E-0001
 -6.749685E-0001 -1.169662E+0000
  1.770243E+0000 -2.032655E+0000
 -1.028427E+0000 -7.963811E-0001
  2.118134E+0000  8.649951E-0001
 -6.681111E-0001 -1.023045E+0000
 -2.494253E-0001  1.688673E+0000
  1.134349E+0000  3.169169E+0000
 -3.450242E+0000  1.286927E+0000
  1.463511E+0000 -1.520460E+0000
 -9.878444E-0002 -1.387793E+0000
 -5.249346E-0001  1.273672E+0000
 -5.284628E-0002 -7.463738E-0001
  1.808744E-0001  1.084884E+0000
  1.314045E-0002 -4.961603E-0001
  3.146570E-0001 -8.452295E-0001
  2.523421E+0000 -2.479234E+0000
 -2.443488E+0000  5.196181E-0001
 -6.676057E-0001  4.211897E-0001
  1.248150E+0000 -2.006219E+0000
  5.392173E-0001  1.385872E+0000
 -7.177413E-0001  1.298319E+0000
 -2.016798E-0001  5.585474E-0001
  1.808514E+0000 -1.307534E+0000
 -9.581946E-0001 -1.127942E+0000
  3.190916E+0000  7.122697E-0001
  1.227069E-0001  8.865075E-0001
  6.934634E-0001  2.551855E-0001
 -5.772341E-0001  5.721890E-0002
  1.895736E+0000  2.010031E-0001
 -3.021780E+0000  1.883462E+0000
  1.907702E+0000 -2.118940E+0000
 -1.135249E+0000 -4.415824E-0001
  8.834060E-0001 -2.401699E+0000
  1.616581E+0000 -6.054779E-0001
 -2.485587E-0001  2.355460E-0002
  1.422893E+0000 -7.434396E-0001
  6.837835E-0001 -1.608165E+0000
  2.110298E+0000 -3.623940E+0000
  1.011006E+0000  6.666717E-0001
 -1.027654E+0000  1.902124E+0000
 -7.608268E-0001  1.635326E+0000
 -1.549722E-0001 -2.542987E+0000
 -1.995101E+0000 -1.836184E-0001
  1.681120E+0000  7.198252E-0002
 -9.092545E-0001  7.372474E-0001
  1.742731E-0001 -1.622981E+0000
  8.021261E-0001  2.370714E+0000
 -8.704207E-0001  3.074973E+0000
 -1.846167E+0000 -3.533087E+0000
  2.015437E+0000 -1.248970E+0000
  2.264970E+0000  2.835122E+0000
 -2.809138E+0000  1.706489E+0000
 -9.169783E-0002 -3.216282E+0000
  2.753509E+0000 -3.875514E+0000
 -8.301263E-0002  3.030956E+0000
  5.161217E-0001 -2.315470E+0000
 -2.214365E+0000 -4.908489E+0000
  1.788520E+0000 -1.503745E-0001
  1.997326E+0000  9.462563E-0001
 -9.041463E-0001  1.310012E+0000
 -1.279637E-0001 -7.143402E-0001
  9.556769E-0001  1.763096E-0001
 -1.142636E+0000 -2.172856E+0000
  1.071072E+0000 -6.950718E-0001
  2.906373E-0001  7.264863E-0001
 -2.453517E-0001 -3.447258E-0001
  3.799308E-0001 -1.662947E-0001
 -7.163990E-0001 -1.710391E+0000
  7.457276E-0002  3.199368E-0001
 -1.227798E+0000 -5.129443E-0002
  1.014715E+0000 -6.586707E-0001
  2.889019E+0000  3.539497E+0000
 -1.803774E+0000  9.563156E-0001
 -1.959373E+0000 -6.170678E-0001
  2.453504E+0000 -3.341540E+0000
  1.150106E+0000  4.535916E+0000
 -1.212021E+0000 -1.772412E-0001
 -2.676693E+0000 -3.944669E+0000
  2.283648E+0000 -2.004196E+0000
  2.775991E+0000  3.144458E+0000
 -1.978345E+0000  1.044878E+0000
 -1.587015E+0000 -3.099562E+0000
  3.143649E+0000 -3.466150E+0000
  1.945276E+0000  4.731399E+0000
  9.167548E-0001  1.712914E+0000
 -1.389851E+0000 -1.685197E+0000
  1.797578E+0000 -1.310489E+0000
  1.685819E+0000  3.785390E+0000
 -1.293477E+0000  2.145616E+0000
 -1.894819E+0000 -2.838647E+0000
  3.147375E+0000 -3.125019E+0000
 -8.728094E-0001  2.584517E+0000
  6.693125E-0001  2.008480E+0000
 -7.241058E-0003 -1.648865E+0000
 -4.327583E-0001 -5.293694E-0001
  1.588949E+0000 -2.664433E+0000
  1.096759E+0000  1.687986E+0000
  8.086331E-0001 -2.753757E-0001
 -1.695379E+0000 -4.830628E-0001
 -7.275990E-0001  6.403622E-0001
 -2.912081E-0001 -3.148103E-0001
  2.473038E+0000  2.826032E+0000
 -6.876223E-0001  3.888954E+0000
 -1.880049E+0000  3.466030E-0001
 -2.206145E+0000 -8.900065E-0001
  2.089603E+0000 -2.133263E+0000
 -1.509387E+0000 -9.837729E-0001
 -6.432354E-0001 -1.141676E+0000
  1.120069E+0000  3.038095E-0002
 -3.272365E+0000 -1.405250E+0000
  2.031574E+0000  4.182918E-0001
 -2.592325E+0000  2.274807E+0000
 -6.553907E-0001 -2.032487E+0000
  1.449663E+0000 -2.759655E+0000
  7.443906E-0001  6.350287E-0001
 -1.685005E+0000  1.336814E-0001
  1.285616E+0000 -3.246757E+0000
 -5.317074E-0002 -1.122996E+0000
  1.815299E+0000 -2.266430E+0000
  7.540362E-0001  1.518623E+0000
 -6.967469E-0001 -3.198960E-0001
  4.863860E-0001 -1.332963E+0000
  1.050711E+0000  5.171090E-0001
  1.661345E+0000 -7.977108E-0002
 -1.292247E+0000 -2.551932E+0000
  9.748724E-0002  1.913656E+0000
  1.525957E+0000  8.290044E-0001
 -6.490122E+0000  1.895327E+0000
  3.681717E+0000 -5.942530E+0000
  3.888732E+0000  2.440066E-0002
 -1.447096E+0000  2.678411E+0000
 -4.496931E+0000 -2.966304E-0001
  2.679988E+0000 -6.959714E+0000
  3.304900E+0000  1.962569E+0000
 -9.205414E-0001  4.089744E+0000
 -3.564348E+0000 -6.350204E-0001
 -6.526004E-0001 -7.149671E+0000
  4.908734E+0000 -2.483379E+0000
  1.758689E+0000  4.937660E+0000
 -3.928083E+0000  2.415437E+0000
 -2.735244E+0000 -4.880166E+0000
  3.506091E+0000 -8.435624E-0002
  1.773959E+0000  1.429704E+0000
 -4.868032E+0000  2.066791E+0000
 -4.984338E-0001 -4.390822E+0000
  6.519022E-0002 -2.212805E+0000
  1.493364E+0000  1.049712E+0000
 -2.143591E+0000  4.975188E-0002
 -7.436062E-0001 -3.260720E+0000
  1.425938E+0000 -3.109284E+0000
  1.809532E+0000  2.310140E+0000
 -5.336608E-0001  1.760514E+0000
 -2.522094E+0000 -1.136582E+0000
 -2.357068E+0000 -7.253404E-0001
  4.032815E+0000  1.150783E+0000
 -2.377649E+0000  1.139125E+0000
 -4.117078E-0001  3.118988E-0001
  2.217125E-0001 -4.976324E-0001
  5.743299E-0001  1.894811E+0000
  1.739062E+0000  1.441109E+0000
 -1.661922E+0000  6.416099E-0001
 -9.222601E-0001 -1.080372E+0000
  1.109903E+0000 -6.068297E-0002
  2.763991E+0000  2.934066E+0000
 -3.505231E+0000  2.322279E+0000
  4.770316E-0001 -8.704826E-0001
  1.598870E+0000 -1.384921E+0000
  3.111222E+0000  2.431697E+0000
 -3.672331E-0001  2.836068E+0000
 -4.521627E+0000  1.983613E+0000
  1.674882E+0000 -3.435195E+0000
  3.754066E+0000  3.031501E-0001
 -1.529776E+0000  4.748779E+0000
 -2.857601E+0000  9.315198E-0001
 -1.407825E+0000 -2.215767E+0000
  3.794885E+0000 -3.382857E+0000
 -1.856543E+0000  4.380785E+0000
 -9.285324E-0001 -5.742714E-0002
  5.147276E-0001 -3.193692E+0000
  6.566576E-0002 -2.125938E+0000
 -1.128614E+0000 -8.716629E-0001
  7.817403E-0002 -3.353764E-0001
  1.924666E-0001 -2.006644E+0000
  9.477271E-0001  7.751910E-0001
 -8.970445E-0001  1.267577E+0000
 -5.905937E-0001 -5.397111E+0000
  1.763908E-0001 -1.894767E+0000
  4.065519E+0000  1.980622E-0001
 -1.568918E+0000  4.021987E-0001
 -5.396326E+0000 -3.978681E+0000
  1.683792E+0000 -1.188720E+0000
  3.323386E+0000  1.547234E+0000
 -2.285969E+0000  3.840149E-0001
 -3.432913E+0000 -2.372059E+0000
  5.028605E+0000 -3.499600E+0000
 -6.025401E-0001  4.377391E+0000
 -8.838859E-0001  1.875344E+0000
 -4.490795E-0001 -1.921802E+0000
  2.119138E+0000  1.269864E+0000
  1.423580E+0000  1.341020E+0000
 -3.853669E+0000 -5.050858E-0001
 -1.272646E+0000 -2.745601E+0000
  4.170084E+0000 -1.689935E+0000
 -4.887561E-0002  4.157817E+0000
 -5.427592E+0000  2.743204E+0000
 -1.189190E+0000 -3.972107E+0000
  5.414177E+0000  4.649448E-0001
  4.594079E-0001  4.734037E+0000
 -6.462580E+0000 -9.861213E-0001
 -1.218383E+0000 -6.022548E+0000
  3.830903E+0000 -2.057821E+0000
  4.101469E+0000  5.088327E+0000
 -4.011256E+0000  4.914004E+0000
 -2.147465E+0000 -5.459681E+0000
  5.088829E+0000 -9.964751E-0001
  3.143064E+0000  6.819093E+0000
 -5.108051E+0000  2.080987E+0000
 -3.934719E+0000 -3.346065E+0000
  4.341418E+0000 -4.555914E+0000
  2.619312E+0000  7.105593E+0000
 -4.609177E+0000  5.357205E-0001
 -2.849254E+0000 -2.641114E+0000
  5.166025E+0000 -1.668631E+0000
 -6.971251E-0001  7.352513E+0000
 -3.528906E+0000  4.688855E-0001
 -1.741248E+0000 -3.511775E+0000
  5.710724E+0000 -2.169744E+0000
  1.666758E+0000  2.816922E+0000
 -4.495309E+0000  3.009161E-0001
  1.612454E+0000 -4.175934E+0000
  1.835904E+0000  5.520475E-0001
  1.927294E+0000  4.308439E+0000
 -4.768161E+0000 -2.777953E+0000
  7.760650E-0001 -2.727146E+0000
  3.742916E+0000  2.206341E+0000
 -2.438491E-0002  4.443620E+0000
 -2.384226E+0000 -9.375001E-0001
 -2.313061E+0000 -4.744876E+0000
  6.528892E+0000  4.871034E-0001
  6.527120E-0001  5.457736E+0000
 -4.792671E+0000  2.652740E+0000
 -4.533825E-0001 -3.858809E+0000
  3.269117E+0000  1.132652E+0000
 -6.288883E-0001  7.715119E+0000
 -5.418675E+0000  1.492289E+0000
 -4.807349E-0001 -5.563939E+0000
  2.629446E+0000  6.508660E-0001
  2.496409E+0000  3.954050E+0000
 -4.032173E+0000 -4.216461E-0002
 -5.713672E-0001 -5.539181E+0000
  3.256151E+0000 -5.376986E-0001
  1.090487E+0000  4.731327E+0000
 -3.644126E+0000 -6.938517E-0001
 -6.059287E-0001 -3.303173E+0000
  1.936724E+0000 -7.338039E-0001
 -7.140037E-0001  8.001445E-0001
  6.824913E-0001 -1.468373E+0000
 -2.070738E+0000 -3.662103E-0002
  2.000667E+0000 -1.026851E+0000
  6.786564E-0001 -3.476304E-0001
 -1.528526E+0000  1.350930E+0000
 -9.538265E-0001 -1.434448E+0000
  1.300689E+0000 -4.230380E-0001
  2.614919E-0001  1.822632E+0000
 -1.932703E+0000  1.733320E+0000
 -1.936360E-0001 -1.357027E+0000
  2.021515E+0000 -2.473772E+0000
  1.858395E+0000  3.314173E+0000
 -1.143063E+0000 -2.725204E-0001
 -1.944571E+0000 -7.130195E-0001
  3.941220E+0000 -8.163420E-0001
 -8.905625E-0001  3.024701E+0000
 -9.788045E-0001 -9.541292E-0001
 -5.575566E-0001 -2.661526E+0000
  3.188320E+0000 -7.706337E-0001
  8.637761E-0001  2.952830E+0000
 -2.445828E+0000 -8.337897E-0001
 -2.368382E+0000 -1.646725E+0000
  4.594407E+0000  1.171106E+0000
 -1.812582E+0000  4.847225E+0000
 -2.449496E+0000 -6.792468E-0001
  3.365074E+0000 -8.539294E-0001
  8.046233E-0001  2.367978E+0000
 -3.065707E+0000  1.414306E+0000
  1.293117E+0000 -1.829575E+0000
  6.097814E-0001 -4.156317E-0001
  4.681935E-0001  1.690036E+0000
  2.074445E-0001  1.099229E+0000
 -4.195963E-0001 -7.110399E-0001
 -3.997680E-0001 -1.405614E+0000
  1.175975E+0000 -9.621018E-0001
  3.471034E-0001  4.566359E+0000
  5.745729E-0001  3.717948E+0000
 -2.100305E+0000 -1.920780E+0000
 -2.835617E-0001 -2.492220E+0000
  1.187143E+0000  3.474197E+0000
 -1.331066E+0000  3.949029E-0001
 -3.248190E-0001 -3.925078E-0001
  1.795223E+0000 -2.460308E+0000
 -3.949977E-0001  1.517418E+0000
  7.102642E-0001 -4.029636E-0002
 -9.742108E-0001 -4.680633E-0001
  2.497901E+0000 -6.637262E-0001
  8.433934E-0001  2.655039E+0000
 -8.678113E-0001 -2.160101E+0000
 -8.312018E-0001 -1.013864E+0000
  1.488111E+0000  1.242118E-0001
 -4.016184E+0000 -8.704984E-0003
  1.865557E+0000  2.437290E-0002
 -1.284410E+0000 -1.686413E+0000
  1.553790E+0000 -1.822569E-0001
  1.204045E+0000  1.064099E+0000
 -1.319051E+0000  2.077246E+0000
  7.108900E-0001 -2.732409E-0001
 -7.136391E-0001  1.014297E+0000
  7.943905E-0001  7.975291E-0001
 -1.143344E+0000 -1.350114E+0000
 -2.192478E+0000 -8.988714E-0001
  1.547980E+0000 -2.512861E-0001
 -9.094227E-0002  2.101306E+0000
 -3.172686E+0000  1.475750E+0000
  2.731902E+0000 -1.342333E+0000
 -1.749169E+0000 -6.063551E-0001
  2.513954E+0000  7.357045E-0001
 -3.187372E-0001  1.344923E+0000
 -3.765376E-0001 -1.496198E+0000
  6.607059E-0001 -4.814822E-0001
  8.819769E-0003  9.574111E-0001
  3.336995E-0001 -5.033061E-0001
 -1.448139E+0000 -1.297449E+0000
  2.781022E-0001  1.701317E+0000
 -1.918883E-0001 -1.820123E+0000
 -9.410504E-0001 -1.032264E+0000
  5.920887E-0001  2.188761E+0000
  1.362392E+0000  1.557983E+0000
 -4.229340E+0000 -3.069790E+0000
  1.207618E+0000 -1.996971E+0000
  1.605849E+0000 -4.172097E+0000
  1.163034E+0000  1.664056E+0000
 -1.890934E-0001  2.415744E+0000
  1.813255E+0000 -1.004795E+0000
  1.448151E+0000 -1.010107E-0001
  9.206771E-0001  2.199711E+0000
 -2.691600E+0000 -8.823631E-0001
 -2.546448E-0001 -3.823976E+0000
  3.001252E+0000  1.879355E+0000
 -1.026803E+0000  3.424335E+0000
 -2.541799E+0000 -3.084664E+0000
  1.317234E+0000 -3.860604E+0000
  1.865307E+0000  1.242680E+0000
 -3.079481E-0001  5.557017E+0000
 -3.469804E+0000 -4.500966E+0000
  5.695019E-0001 -9.736342E-0001
  1.077863E+0000  3.641786E-0001
 -3.093379E-0002  1.897997E+0000
 -2.460536E+0000  1.288240E+0000
  3.988798E-0001 -8.383576E-0001
  1.503621E+0000 -1.525617E+0000
 -9.893311E-0001  2.400939E+0000
  2.791084E-0002 -3.917866E+0000
 -6.898679E-0001  2.052852E+0000
  4.203007E-0001 -9.847105E-0001
 -2.237641E+0000 -2.298282E+0000
 -5.316376E-0001  3.958321E-0001
  1.599915E+0000 -8.462382E-0001
 -2.998965E+0000 -2.790848E+0000
  1.189329E+0000 -3.442216E-0001
  6.748359E-0001 -1.866599E-0002
 -7.812258E-0001  1.159082E+0000
 -7.029117E-0001 -2.495066E-0002
  1.436965E+0000 -2.599079E+0000
 -1.571999E-0001 -2.682986E-0001
 -4.684375E-0001  2.742411E+0000
 -4.104254E+0000 -2.106100E-0001
  1.010357E+0000 -4.676369E+0000
  3.463352E+0000  1.157019E+0000
 -1.019665E+0000  7.810674E-0001
 -2.690693E+0000 -3.982014E-0001
  2.498070E+0000 -1.364420E+0000
 -1.102610E+0000  8.179068E-0001
  9.886147E-0001  1.553692E+0000
  5.108773E-0001 -1.920656E-0001
 -6.593168E-0001 -5.518130E-0001
  1.480463E+0000  1.667003E+0000
 -3.554599E+0000  1.939848E+0000
  1.252633E+0000 -5.107346E+0000
 -2.949066E-0001 -6.347455E-0001
  1.740001E+0000 -4.959422E-0001
 -1.126358E+0000  1.141972E+0000
 -1.392314E+0000  1.460049E+0000
  9.792374E-0001  3.902803E-0001
 -4.467003E+0000  1.911349E+0000
  9.125766E-0001 -2.620039E+0000
  5.824543E-0001 -1.504472E+0000
  1.339022E-0002  2.199320E+0000
 -9.376479E-0001  1.143974E+0000
 -2.891295E+0000 -1.125592E+0000
  4.509125E+0000 -3.866021E+0000
 -9.198998E-0001  3.438294E+0000
  1.046009E+0000 -2.134897E+0000
 -3.294388E+0000 -1.929137E+0000
  1.902075E+0000 -6.210287E-0001
  4.078793E-0001  3.828146E+0000
 -4.092592E+0000  3.043005E+0000
 -1.026216E+0000  1.012250E-0001
  4.840902E+0000 -4.029740E+0000
  1.192181E+0000  3.356950E+0000
 -1.242896E-0001  2.751139E+0000
 -2.649187E+0000 -2.426003E+0000
  1.448776E+0000 -3.394853E+0000
  4.585732E+0000  4.235972E-0001
 -2.958615E-0001  5.551033E+0000
 -3.919423E+0000  2.938154E-0001
 -4.656525E-0001 -1.824904E+0000
  1.786928E+0000 -1.347960E+0000
  1.827413E+0000  2.087454E+0000
 -2.719340E+0000  3.329684E+0000
 -2.143454E+0000 -1.200334E+0000
 -5.360160E-0001 -1.660806E+0000
 -4.475273E-0001 -6.730105E-0001
 -2.896914E-0001  6.072492E-0001
 -4.009524E-0001 -1.192649E+0000
 -1.391313E+0000 -3.040639E+0000
  2.638730E+0000  2.128538E+0000
 -2.000280E+0000  4.800894E+0000
 -1.466627E+0000 -2.033796E+0000
  1.185226E-0001 -3.196823E+0000
  3.522746E+0000 -3.261344E-0001
 -1.652647E+0000  3.168957E+0000
 -6.312675E-0001  1.707624E+0000
  1.212422E-0001 -2.792928E+0000
  9.416084E-0001  1.478201E+0000
  1.330603E+0000 -1.295831E+0000
 -2.224469E+0000  2.664950E+0000
  1.708875E+0000 -4.754215E+0000
 -1.517368E+0000 -1.802979E+0000
  2.469659E+0000 -1.695932E+0000
 -1.679041E+0000  1.621695E+0000
 -1.142591E+0000  4.501863E-0002
  1.171397E-0001 -2.666224E+0000
  1.442860E+0000 -5.282287E-0002
 -1.058819E+0000  1.603311E+0000
 -3.174976E-0001  1.398217E+0000
 -2.177209E+0000  2.285492E-0002
 -3.735343E-0001 -1.042103E+0000
  2.258273E+0000 -2.469018E+0000
 -1.343555E+0000  1.041191E+0000
  1.052134E+0000  7.968744E-0001
 -3.293015E-0001 -2.078148E+0000
  9.179356E-0001  1.408754E+0000
  7.115391E-0001  1.533859E+0000
 -2.824135E-0001 -2.625980E+0000
  2.171879E+0000 -1.747438E-0001
 -7.231533E-0001  2.080886E+0000
 -4.159706E+0000  1.899158E+0000
  1.397871E+0000 -5.038240E+0000
  1.232500E+0000  3.845562E-0001
  7.343102E-0001  2.722978E+0000
 -2.700261E+0000 -6.912086E-0001
  7.437874E-0001 -2.342438E+0000
  4.012024E+0000  1.834378E+0000
 -1.917659E+0000  4.397139E+0000
 -3.308208E-0001 -2.313954E+0000
 -3.774679E-0001 -6.852443E-0001
  2.090878E+0000  1.518957E+0000
 -3.173155E+0000  2.009423E+0000
  1.011555E+0000  1.935880E+0000
 -1.906989E+0000 -2.874337E+0000
  2.054961E-0001 -6.081231E-0001
  4.040169E+0000 -3.112373E+0000
 -4.616925E-0001  3.638391E+0000
 -2.268118E+0000 -1.444305E+0000
  1.036948E+0000 -2.329729E+0000
  1.875409E+0000  3.982194E+0000
 -1.918681E+0000  1.984172E-0001
 -7.837197E-0001 -1.759404E+0000
  1.777946E+0000 -1.405187E+0000
  3.765134E-0002  1.326288E+0000
 -3.980733E-0001  2.506586E+0000
  2.964334E-0001  2.077440E+0000
 -8.041471E-0001 -2.362105E+0000
 -8.329759E-0001 -1.456243E+0000
  6.280240E-0001  3.101947E-0001
  2.650555E-0001  5.210409E-0002
 -1.003876E+0000 -2.360175E+0000
  1.639423E-0001 -1.643931E+0000
  1.138979E+0000 -2.381796E-0001
 -2.336670E+0000  1.439742E+0000
  2.140846E+0000 -2.011450E+0000
 -2.124258E+0000 -1.027550E+0000
  1.495414E+0000 -2.482891E+0000
 -3.280801E-0001  6.985115E+0000
 -1.828570E+0000  9.385155E-0001
 -3.496717E+0000 -1.878812E+0000
  4.203088E+0000 -3.035289E-0001
 -1.788378E+0000  3.481407E+0000
 -1.717221E+0000 -1.301293E+0000
 -1.232590E-0001 -9.148945E-0001
  1.182517E+0000  6.128023E-0001
 -4.469218E+0000  1.621406E-0001
  1.866718E+0000 -2.495715E-0002
  3.741978E-0001  1.385142E+0000
  4.898021E-0002  1.918126E+0000
 -1.692803E+0000 -1.531090E+0000
  1.865276E-0002 -2.847450E+0000
  1.212716E-0001  1.031093E+0000
  1.901300E-0001  1.328063E+0000
  1.391125E-0001  2.955457E+0000
  8.396372E-0001 -1.917486E+0000
  9.614563E-0001 -2.465073E+0000
  2.504103E+0000  1.332936E+0000
 -2.317531E+0000  9.953415E-0001
  9.411307E-0001 -8.559982E-0001
 -4.606914E-0001  8.178496E-0001
 -1.961578E+0000  1.071033E+0000
  1.881158E+0000 -7.453619E-0001
  4.009986E-0001  7.509434E-0002
 -6.699058E-0001  4.032269E+0000
 -4.857279E-0001 -9.665544E-0001
  3.511655E-0001 -3.174284E+0000
  3.533125E-0001 -2.652243E+0000
  1.246345E+0000  4.727613E+0000
 -3.015261E+0000  2.801721E+0000
 -3.274204E+0000 -8.866349E-0001
  1.825134E+0000 -3.899346E+0000
 -4.787062E-0001  2.813319E+0000
 -1.003037E+0000  1.123602E+0000
 -2.485704E+0000 -2.384099E+0000
  4.128896E+0000 -1.631608E+0000
 -1.034327E+0000  3.650712E+0000
 -1.702526E+0000  2.426153E+0000
  1.065634E+0000 -2.597425E+0000
 -1.014190E+0000 -2.411449E+0000
  6.235754E-0001  1.750586E+0000
  3.154292E-0001 -1.137964E+0000
  8.533309E-0001 -2.528201E-0001
 -2.036863E+0000  6.320269E-0001
  1.971615E+0000 -1.548889E+0000
  2.851889E-0001 -1.142335E+0000
 -6.799895E-0001 -1.970696E-0001
  2.343244E+0000 -1.829840E+0000
 -1.710714E+0000  1.688197E+0000
 -3.785551E-0001  5.223577E-0001
 -2.058207E-0001  1.598328E-0003
  1.386364E+0000  9.717390E-0001
 -7.086368E-0001  2.702659E-0002
  5.834387E-0001 -2.348582E+0000
 -1.465993E+0000 -6.121077E-0002
  1.871535E+0000 -2.833189E+0000
  1.031530E+0000  3.924879E-0001
 -3.461821E+0000  1.642433E+0000
  3.716778E+0000 -3.292734E+0000
 -1.097830E+0000  3.504573E+0000
 -1.289603E+0000 -9.105805E-0001
 -1.685315E+0000  5.822301E-0002
  6.367379E-0001  8.361168E-0001
  1.929348E-0001  1.580031E+0000
 -3.242753E+0000  1.207219E+0000
  1.931321E+0000 -2.230070E+0000
  4.731309E+0000  4.547294E+0000
 -4.171811E+0000  3.637729E+0000
 -1.811869E+0000 -2.239730E+0000
  2.272955E+0000 -3.892273E+0000
  8.707739E-0001  3.871442E+0000
 -1.087614E-0001  1.199478E+0000
 -4.556748E+0000 -1.529139E+0000
  4.331995E+0000 -4.140615E+0000
  2.762663E+0000  2.153999E+0000
 -1.321584E+0000  2.177880E+0000
 -9.028331E-0001 -2.020152E+0000
  2.406685E+0000 -1.400529E+0000
 -5.795452E-0001  7.502740E-0001
 -1.777078E-0002  7.126741E-0001
 -3.607475E+0000 -4.493974E-0001
  2.981123E+0000 -2.742319E+0000
  7.021285E-0001  4.072132E+0000
 -3.481788E+0000  1.100457E+0000
  6.840750E-0001 -2.666185E+0000
 -7.001457E-0001  1.204266E+0000
  3.767248E+0000  5.859050E-0001
 -2.410509E+0000  7.211696E-0001
 -1.727996E+0000 -3.034080E+0000
  1.048410E+0000 -1.531302E+0000
  1.999365E+0000 -2.161015E-0001
 -3.395856E+0000  7.397704E-0001
  1.600838E+0000 -1.525005E+0000
  3.620542E-0001  1.218458E+0000
  1.355265E+0000 -1.349987E+0000
 -8.685023E-0001  5.387458E-0001
 -5.008922E-0001  4.085994E+0000
  2.459870E+0000 -3.235623E+0000
 -1.271365E+0000  1.739117E+0000
  3.761708E-0001 -1.853287E+0000
 -4.406032E-0002 -1.215361E-0001
 -8.148781E-0001  7.195736E-0001
  3.137255E+0000 -2.508456E+0000
 -4.133263E+0000  1.907513E+0000
  1.658985E+0000 -1.428380E+0000
  1.893026E+0000  2.301955E+0000
 -2.884051E-0001 -3.149256E-0001
 -4.347668E+0000 -2.791422E+0000
  3.058160E+0000 -2.956501E+0000
  2.225084E+0000  3.199950E+0000
 -1.201314E+0000  2.457186E+0000
 -2.583561E+0000 -2.636676E+0000
  2.862698E+0000  1.162149E-0001
  6.788622E-0001  1.034702E+0000
 -7.406992E-0001  3.486428E+0000
 -2.575688E+0000 -4.932112E-0001
 -2.810527E+0000 -3.871872E+0000
  4.684060E+0000 -7.394732E-0002
  9.693433E-0001  2.375726E+0000
 -1.170756E+0000 -2.399109E-0001
  1.337595E-0001 -1.593481E+0000
  3.966731E-0001  2.677181E-0001
 -2.893355E-0001  1.949997E+0000
 -2.850883E+0000 -4.876393E+0000
  4.176420E-0001 -4.214015E+0000
  6.045321E+0000  5.258382E-0001
 -3.627065E+0000  4.521216E-0001
  1.356624E+0000 -3.460347E+0000
  1.430794E-0002 -4.143905E-0001
  1.393020E+0000 -2.747950E-0001
  3.109412E-0001 -2.286652E+0000
 -2.968309E+0000  2.547098E+0000
  1.628891E+0000 -9.280860E-0001
 -3.506971E+0000  9.166499E-0002
  1.545839E+0000 -7.241354E-0001
  1.139926E-0001 -1.898824E+0000
  1.266768E+0000 -1.784186E+0000
 -3.469908E-0001  2.408553E+0000
 -2.939729E+0000  1.074818E-0001
 -1.127401E+0000 -9.961790E-0002
  5.278766E+0000 -9.744273E-0001
 -1.704074E+0000  6.119751E+0000
 -2.248885E+0000  3.268946E+0000
 -1.228836E+0000 -3.138515E+0000
  4.151860E+0000  1.099318E+0000
  1.628102E-0001  2.587888E+0000
 -3.959712E+0000 -1.308203E+0000
  1.689030E+0000 -1.805286E+0000
  1.010214E+0000  4.162120E+0000
 -8.631585E-0001  1.582443E+0000
  1.235480E+0000 -2.249305E+0000
  9.282402E-0001 -9.630709E-0001
  1.918819E+0000  1.531850E+0000
 -3.920643E-0001  3.750184E-0001
 -1.141184E+0000 -9.266782E-0001
  3.278426E-0001 -8.895402E-0001
  1.521642E+0000  1.718582E+0000
 -2.122647E+0000  3.542584E+0000
 -1.976492E+0000  6.104648E-0001
  2.509589E+0000 -2.395506E+0000
 -1.279603E+0000  2.948215E+0000
  9.610107E-0001  6.852931E-0001
 -3.000221E+0000  1.274374E+0000
  8.207956E-0001 -3.275399E+0000
 -1.088980E+0000 -1.218471E+0000
  2.365066E-0001  1.243596E+0000
 -1.545989E+0000  2.833795E+0000
 -4.557526E-0001 -1.737787E+0000
  1.850891E+0000 -2.831003E+0000
 -1.273939E+0000  2.125170E+0000
  2.262237E-0001  4.598491E-0001
 -1.923713E+0000 -9.547177E-0001
  7.203578E-0001  3.535356E-0001
  2.028194E+0000 -7.293816E-0001
 -1.947706E+0000 -5.675052E-0001
  1.217291E+0000 -2.442977E+0000
 -4.288943E-0001 -6.255003E-0002
  1.566147E+0000  6.713462E-0002
 -1.499128E+0000 -1.477089E+0000
 -7.628831E-0001 -2.681166E-0001
  1.551106E+0000 -1.231677E+0000
 -4.795357E-0001  1.225654E+0000
 -1.886295E+0000  1.395729E-0001
  3.415877E-0001 -1.908670E+0000
  6.193011E-0001  2.764617E-0001
  1.295745E+0000  2.550203E+0000
 -1.449717E+0000  1.772850E+0000
 -1.469775E+0000 -1.122176E+0000
  1.800867E+0000 -5.680721E-0001
 -8.739300E-0001  3.170195E+0000
  1.239936E+0000 -2.408918E+0000
  1.023030E+0000 -4.643482E-0001
 -1.804871E+0000  6.126976E-0001
  1.070111E+0000 -1.514444E+0000
 -1.366474E+0000  1.776415E+0000
  1.638664E+0000 -1.145624E+0000
 -1.508584E+0000  3.014042E+0000
 -1.147827E+0000 -6.776362E-0002
  1.321246E+0000 -6.083186E-0001
  2.588581E-0001  3.613358E+0000
  7.982742E-0003  2.916374E+0000
 -4.700813E-0001  1.159006E+0000
  1.785437E+0000 -2.766700E+0000
  3.360505E-0001 -1.864431E-0001
 -1.349312E+0000  1.506515E+0000
  2.436896E+0000  4.719626E-0001
 -1.489814E+0000 -4.269527E-0001
 -2.176520E+0000  7.105080E-0001
  4.301459E+0000 -2.718698E-0002
 -2.161653E+0000  2.399488E+0000
 -9.526288E-0001 -2.157272E+0000
  1.130545E+0000 -1.529242E+0000
  3.330843E-0001  3.589068E+0000
  2.922845E-0002  5.671171E+0000
 -1.615846E+0000  1.263346E+0000
 -2.581090E+0000 -5.284601E-0001
  5.171049E+0000 -2.226696E+0000
 -1.806653E-0001  3.600252E+0000
 -2.249831E+0000  8.311219E-0001
  7.375911E-0001 -4.818153E+0000
 -1.212127E-0001  9.328693E-0001
  3.478366E+0000  2.668460E+0000
 -1.743381E+0000 -1.724276E+0000
 -1.733034E+0000 -1.650124E+0000
  2.044378E+0000 -1.405573E+0000
  1.014083E+0000 -9.149658E-0001
 -1.795399E+0000  5.193810E+0000
  1.015381E-0001 -1.150338E+0000
 -2.051666E+0000 -5.558529E+0000
  2.249691E+0000  3.083904E-0001
 -5.033836E-0001  1.798742E-0001
 -2.244549E+0000 -7.181005E-0001
  1.197695E+0000  7.009507E-0001
  1.061622E+0000 -5.352981E-0001
 -6.317757E-0001  4.245953E-0001
  8.993498E-0001 -5.505427E-0003
  1.037463E+0000  1.289735E+0000
  1.769165E+0000  1.448442E+0000
 -2.861943E-0001  9.287227E-0001
 -3.735728E+0000  5.410471E-0002
  4.188510E+0000 -1.283460E+0000
 -2.121920E-0001  2.065390E+0000
  5.472076E-0001  1.179606E+0000
 -1.038594E-0001  7.625877E-0001
  1.378440E+0000 -1.491699E+0000
 -1.067021E+0000  1.005539E+0000
 -1.313026E-0001  7.726162E-0001
  2.987573E-0001 -1.866109E-0001
 -1.351683E+0000  2.290530E+0000
  1.483997E+0000  1.115017E+0000
 -7.345523E-0001  1.661003E+0000
 -3.179228E+0000 -3.873605E+0000
  9.337477E-0001 -1.360225E+0000
  4.487399E-0001  4.257840E-0001
 -9.334295E-0001 -6.909881E-0001
  2.606952E+0000 -1.480991E+0000
  1.095198E+0000 -2.042732E-0001
 -2.012042E+0000 -8.926425E-0001
 -1.182793E+0000 -3.681894E+0000
 -5.096971E-0001  3.403592E+0000
  2.878492E+0000 -2.442744E-0001
 -2.068804E+0000 -2.713857E-0001
  1.443142E+0000 -2.485883E+0000
 -1.213111E+0000  2.729455E+0000
 -1.458797E-0001 -4.077613E-0001
  3.315408E-0001  8.430467E-0001
 -1.926778E-0001 -4.032540E+0000
 -7.263068E-0001 -2.638763E+0000
 -9.811128E-0001  3.049781E+0000
  2.143464E+0000  2.168984E+0000
 -2.404583E+0000 -1.325543E+0000
  1.916081E+0000 -3.182589E+0000
 -3.198044E-0001 -7.917325E-0001
 -1.065385E+0000 -6.714126E-0002
 -6.694651E-0001 -2.153132E+0000
 -3.718235E-0001 -6.428662E-0001
 -5.409782E-0001  1.771300E+0000
  1.004896E+0000  9.765748E-0001
 -7.228564E-0001 -2.444941E+0000
  4.398685E-0001 -2.032277E+0000
  1.929292E+0000  1.149509E+0000
 -2.203778E+0000  2.033218E+0000
 -2.864205E-0001 -8.675826E-0001
  2.421749E+0000 -2.901613E+0000
  3.727082E+0000  2.295248E+0000
 -2.851900E+0000  2.607239E+0000
  5.004446E-0001 -1.602535E+0000
  5.235309E-0001 -2.510639E+0000
  2.075042E+0000 -7.690257E-0002
  1.146700E+0000  2.250993E+0000
 -4.293459E+0000  1.110461E+0000
  3.553809E+0000 -5.672264E-0001
 -4.275570E-0001  3.380615E+0000
 -1.392117E+0000  3.289855E+0000
 -1.478073E+0000 -1.112715E+0000
  1.532772E+0000  1.708072E-0001
  2.413944E+0000  4.832025E-0001
 -2.799007E+0000  7.566279E-0001
  6.816393E-0001 -3.477217E+0000
  2.285164E+0000 -3.873763E-0002
 -2.826116E+0000  1.587961E+0000
 -1.187513E-0001 -8.535336E-0001
  1.222443E+0000 -1.911936E+0000
  2.503234E+0000  3.289905E+0000
 -1.176489E+0000  6.877780E-0001
 -1.314996E+0000 -2.127214E+0000
  2.647743E+0000 -2.314039E+0000
 -1.267078E+0000  1.209508E+0000
 -1.311662E-0001  7.321355E-0001
 -9.743235E-0001 -3.645671E+0000
  1.937906E+0000  1.315993E+0000
  2.936110E+0000  2.827672E+0000
 -4.534583E+0000 -1.084613E+0000
  9.867304E-0001 -6.066097E+0000
  3.330432E+0000  3.076650E+0000
 -5.466297E-0001  3.331248E+0000
 -1.100818E+0000 -1.953108E+0000
 -5.522020E-0001 -7.245292E-0001
  3.492590E+0000 -2.874912E+0000
 -7.452366E-0001  3.306517E+0000
  1.535814E+0000  3.202229E+0000
 -8.997326E-0001 -3.920345E-0001
 -1.016561E+0000 -2.217101E+0000
  2.938909E+0000 -5.852886E-0001
 -7.373555E-0001  2.066058E+0000
 -2.780205E+0000 -1.740636E+0000
  3.708931E+0000 -2.459637E+0000
  3.159412E-0001  1.668295E+0000
 -1.840692E+0000  3.181003E+0000
 -8.882081E-0002 -3.326324E+0000
  3.440514E+0000 -1.247711E+0000
 -1.133722E-0001  2.495194E+0000
 -1.438805E+0000 -3.998398E-0001
 -1.450922E+0000 -1.847635E-0001
  1.259797E+0000 -2.776639E-0001
 -1.999511E+0000 -5.307083E-0001
  7.610042E-0001 -9.456652E-0001
  7.298802E-0001 -5.928540E-0002
 -5.704595E-0001  1.070331E+0000
 -1.571037E+0000 -1.600647E+0000
  1.612902E+0000 -1.604545E+0000
 -3.865193E-0001  8.036017E-0001
  5.476040E-0001  3.012843E+0000
 -2.956135E+0000  3.529737E-0001
  9.529291E-0001 -4.150362E-0001
  2.544144E+0000 -1.683252E+0000
 -1.207165E+0000  3.872883E+0000
 -1.407916E+0000 -1.828531E+0000
  9.734652E-0001 -2.606835E+0000
  2.460393E+0000  1.709959E+0000
 -1.008030E+0000  1.834500E+0000
 -2.398550E+0000 -1.725454E+0000
 -2.317017E-0001 -1.897476E+0000
  3.381386E+0000 -5.749506E-0001
 -2.004982E+0000  5.324903E+0000
 -2.207522E+0000 -1.912070E+0000
  1.133829E-0001 -4.996914E+0000
  3.599322E+0000  1.757041E+0000
  1.334798E-0001  3.877518E+0000
 -5.211958E+0000  9.261805E-0001
 -2.790520E+0000 -1.322699E+0000
  3.135466E+0000  6.297550E-0002
  6.392260E-0001  4.622441E+0000
 -3.074144E+0000  1.371478E+0000
  4.638842E-0001 -8.442805E-0001
  3.563611E+0000 -3.152104E+0000
  3.573835E-0001  4.200781E+0000
 -2.438046E+0000 -1.376465E+0000
 -7.990793E-0001 -4.431243E+0000
  3.346434E+0000  4.936455E-0001
  3.427776E+0000  3.637727E+0000
 -3.038432E+0000  4.005266E+0000
 -1.369153E+0000 -6.607568E+0000
 -4.139976E-0001 -1.628271E+0000
  4.730674E+0000  2.153518E+0000
 -1.855844E+0000  3.542850E+0000
 -2.450924E+0000 -1.290838E+0000
  2.821021E+0000 -6.961124E-0001
  4.728689E-0001  3.030863E+0000
  3.645601E-0001 -9.255347E-0001
 -1.154883E+0000  3.981015E-0001
 -7.060537E-0001 -2.177353E+0000
  1.591274E+0000 -2.086055E+0000
  6.226135E-0001 -3.560655E-0001
 -2.399104E-0001  1.815360E+0000
 -6.481404E-0001 -5.323890E-0001
  7.280843E-0001  1.687187E+0000
  7.837709E-0001 -2.528435E+0000
  4.546658E-0001  5.437920E-0001
  3.357725E+0000  1.239712E+0000
 -2.226027E+0000 -1.359230E-0001
 -9.374111E-0002 -2.025678E+0000
  1.561445E+0000 -2.253682E+0000
 -9.262517E-0001  2.725659E+0000
  2.556979E+0000  8.572620E-0002
 -6.115880E-0001  9.108237E-0001
 -1.312474E+0000  1.531369E+0000
 -4.362545E-0001  2.333142E+0000
 -4.350803E-0001  2.462980E-0002
 -6.545116E-0001  1.670230E+0000
  9.927833E-0001 -2.442749E+0000
 -2.501471E+0000 -5.152720E-0001
  1.229870E+0000 -9.333199E-0001
 -4.478774E-0001 -2.216128E+0000
 -2.403223E-0001 -5.330242E-0001
  1.930729E+0000  3.457666E+0000
 -3.918570E+0000 -4.835989E-0001
  1.496003E+0000 -3.266327E+0000
  4.661778E-0001  4.245652E+0000
  6.852780E-0002 -1.321732E+0000
 -2.904020E+0000 -1.340538E-0001
 -3.050203E-0001 -2.359503E+0000
  4.564564E+0000 -1.346802E-0001
 -3.210926E+0000  2.553457E+0000
 -3.231225E-0001 -3.022980E-0001
 -1.027289E+0000 -1.422026E+0000
  1.964925E+0000  7.036084E-0001
  9.641116E-0001  2.321051E+0000
 -1.430096E+0000 -3.783487E-0001
  2.613259E-0001 -7.858272E-0001
  5.433796E-0001 -3.122191E-0001
  2.073377E-0001  5.360080E-0001
  6.953677E-0003 -1.371369E+0000
  2.366579E+0000 -1.431857E+0000
 -1.008214E+0000  2.901274E-0001
  1.742536E+0000 -4.228684E-0001
 -1.142399E+0000 -8.485351E-0001
 -6.501841E-0001 -2.123955E-0001
  1.287217E+0000 -3.275693E+0000
 -4.444168E-0001  1.797015E-0001
  9.184292E-0001 -2.776147E+0000
 -2.379866E+0000  7.367811E-0001
  2.509329E+0000  6.224594E-0001
 -1.496195E+0000  1.332253E+0000
 -4.317186E-0001 -9.247547E-0001
 -8.087485E-0001 -1.921576E+0000
  1.713781E+0000  1.457790E+0000
  4.505834E+0000  2.450235E+0000
 -4.784772E+0000  4.266007E-0001
 -1.611407E+0000 -3.508466E+0000
  3.988134E+0000 -5.767890E-0001
  2.019068E-0002  2.661541E+0000
 -4.085487E+0000  2.855692E+0000
  1.762578E+0000 -3.663079E+0000
  1.484882E+0000  3.914250E-0001
 -9.957468E-0001  2.129591E+0000
 -1.936467E+0000 -5.318564E-0001
 -7.976993E-0001 -1.518150E+0000
  3.298712E+0000 -3.284537E+0000
  7.124573E-0001  5.251146E+0000
 -2.518091E+0000  1.879828E+0000
 -2.489306E+0000 -2.629929E+0000
  3.448803E+0000  1.016428E+0000
  1.750128E+0000  3.934566E+0000
 -5.289512E+0000  1.449449E+0000
 -1.608135E+0000 -2.639788E+0000
  3.140699E+0000 -2.647734E+0000
  3.598393E+0000  3.958768E+0000
 -2.406340E+0000  6.128703E+0000
 -3.211937E+0000  6.608337E-0001
  3.534817E+0000 -4.810492E+0000
  4.340288E+0000  1.428638E+0000
 -1.779369E+0000  3.998366E+0000
 -1.276284E+0000 -3.791344E+0000
  1.859790E+0000 -4.830837E+0000
  1.491677E+0000  6.328398E-0001
 -1.150458E+0000  4.221993E+0000
 -4.476425E+0000 -1.212467E+0000
  3.791476E+0000 -2.436283E+0000
 -1.183765E+0000  2.793758E+0000
 -1.013455E+0000  2.557242E+0000
 -3.515720E-0001 -2.163229E+0000
 -9.834475E-0001 -1.342291E+0000
  2.010757E+0000  7.479147E-0001
  1.907916E-0001  9.553178E-0001
 -6.401658E-0001 -2.016177E-0001
  1.668870E+0000  1.358857E+0000
 -3.815387E-0001  9.729541E-0001
 -3.203428E+0000  7.380349E-0001
  1.554891E+0000 -1.400677E+0000
  7.553288E-0001  1.775983E+0000
  2.604507E-0001 -2.455061E+0000
 -9.512568E-0001  1.100896E+0000
  1.816721E+0000 -1.655969E+0000
 -1.620495E+0000  7.452978E-0001
  1.052369E+0000 -1.405121E+0000
 -1.309567E-0002 -9.394284E-0001
  2.357349E+0000  1.346711E+0000
 -3.179908E+0000  1.150188E+0000
  1.057986E+0000 -3.610949E+0000
  2.253676E+0000 -2.563636E-0001
 -1.017324E+0000  2.028024E+0000
 -1.205737E+0000  2.136687E-0001
 -8.584627E-0001 -2.229453E+0000
  2.060098E+0000  1.543931E+0000
  2.361470E+0000  1.754385E+0000
 -4.909983E+0000  9.587459E-0002
  2.991497E-0001 -3.182296E+0000
  3.363714E+0000 -5.737611E-0001
 -1.018029E-0001  2.631293E+0000
  2.781878E-0002  5.929682E-0001
 -1.663995E+0000  8.893954E-0001
  7.755906E-0001 -8.344959E-0001
 -5.259215E-0002  8.035353E-0001
  9.161039E-0002 -7.390055E-0001
 -1.421274E+0000  5.704753E-0001
 -1.785589E+0000 -9.099633E-0001
  6.932414E-0001  6.670981E-0002
  5.816703E-0001  3.373432E-0001
  8.521339E-0001 -1.417741E+0000
  7.207353E-0001  3.061647E-0001
  1.475240E+0000 -2.481032E+0000
  1.872003E-0001 -9.878356E-0001
  5.535586E-0001 -1.225913E+0000
 -6.680721E-0001  1.192283E+0000
  2.859901E+0000  3.578143E-0001
 -2.897484E+0000  4.309093E-0001
  1.972629E+0000 -3.480511E+0000
  1.167258E+0000  1.191332E+0000
 -8.590002E-0001 -9.705795E-0001
 -4.279121E-0001 -1.011742E+0000
 -3.115735E+0000  2.976233E+0000
  4.517202E+0000 -2.465976E-0001
 -2.090800E+0000  2.282350E+0000
 -8.847301E-0001 -3.486927E+0000
  1.365463E+0000 -2.462611E+0000
  3.050020E+0000 -1.202167E-0001
 -1.249605E+0000  2.942010E-0001
 -1.415159E+0000  1.349518E+0000
 -4.689187E-0001 -4.608560E+0000
  4.287960E+0000 -1.399161E+0000
  1.115730E+0000  5.494849E+0000
 -3.266176E+0000  1.501941E+0000
 -2.232396E+0000 -3.072999E+0000
  3.887293E+0000 -1.063091E+0000
  1.436129E+0000  4.969305E+0000
 -4.083459E+0000  1.061626E+0000
 -3.222456E+0000 -3.737494E+0000
  4.075710E+0000 -1.640730E+0000
  2.214492E+0000  3.493612E+0000
 -1.821132E+0000  2.702121E+0000
 -6.231123E-0001 -2.502016E+0000
 -3.884940E-0002 -6.783624E-0001
  1.372360E+0000  1.190599E+0000
 -1.521139E+0000  1.525768E+0000
 -2.083841E+0000 -3.333131E+0000
  3.366037E+0000 -7.027282E-0002
  5.277812E-0001  1.610004E-0001
 -6.174402E+0000  8.242531E-0001
  2.601723E+0000 -5.722130E+0000
  1.925231E+0000 -1.508248E+0000
  2.452664E+0000  4.469078E+0000
 -3.224805E+0000  5.648060E-0001
 -5.890289E-0001 -3.200977E+0000
  1.801284E+0000  1.982909E+0000
  3.131895E+0000  4.783073E+0000
 -3.500306E+0000  2.240511E+0000
 -2.989599E+0000 -2.195758E+0000
  4.109367E+0000 -4.957830E+0000
  3.185127E-0001  1.532538E+0000
 -2.884156E-0001  2.060233E+0000
 -3.667644E+0000 -1.459583E+0000
  1.662019E+0000 -9.787402E-0001
  1.841147E+0000  1.597369E-0001
  1.366929E-0001  8.696713E-0001
 -1.687933E+0000  4.372145E-0001
  1.235584E+0000 -1.918268E+0000
  2.979410E+0000  1.518296E+0000
 -3.893864E+0000  2.344075E+0000
  5.016279E-0001 -2.667968E+0000
  4.329423E-0001  5.398035E-0001
  1.976492E+0000  1.795308E+0000
 -9.242786E-0001 -3.449907E-0001
  4.631825E-0001  6.754711E-0001
  1.653674E+0000 -7.071816E-0001
 -2.975099E+0000  4.545367E-0002
  2.194321E+0000  2.486380E+0000
 -1.764125E+0000  2.861351E-0001
  4.524236E-0001 -1.179814E+0000
  8.556508E-0001  1.228594E+0000
 -1.136136E+0000  1.098395E+0000
 -3.265620E+0000 -1.518689E+0000
  9.246965E-0001 -4.699910E+0000
  5.601360E-0001  1.523511E+0000
  3.155719E+0000  9.974567E-0001
 -3.895481E+0000  1.799761E+0000
 -1.737148E+0000 -1.025018E+0000
  4.833661E+0000  1.425830E-0002
 -2.504487E+0000  4.084055E+0000
 -1.553635E+0000 -5.317696E-0001
  1.771825E+0000 -3.595918E+0000
  2.478108E+0000  2.143682E+0000
  1.771104E-0001  4.851154E+0000
 -4.479414E+0000 -2.841526E+0000
  1.649362E+0000 -5.113619E+0000
  4.826952E+0000  1.722555E+0000
 -1.379047E+0000  5.279956E+0000
 -2.043925E+0000 -2.083078E+0000
 -1.843075E+0000 -5.629285E+0000
  4.823891E+0000 -1.435883E+0000
 -6.672312E-0001  1.825737E+0000
 -3.410945E+0000 -1.205870E+0000
 -4.106684E-0001 -9.833764E-0001
  4.103688E+0000 -2.057997E+0000
 -1.481969E-0001  4.577877E+0000
 -1.770276E+0000  1.385588E+0000
 -1.408343E+0000 -1.942208E+0000
  2.432876E-0001  1.322491E-0001
 -3.458879E-0002  4.283307E-0002
 -2.184342E-0001 -5.522838E-0001
  1.300763E+0000 -1.090865E+0000
 -1.423518E+0000  1.310026E+0000
  1.093862E-0001 -8.270812E-0001
  6.157161E-0001 -2.371936E+0000
  2.049787E+0000 -1.353206E+0000
 -5.674470E-0001  1.040870E+0000
 -1.207514E+0000 -1.419427E+0000
 -2.137682E+0000 -1.494176E+0000
  2.414657E+0000 -4.373066E+0000
 -1.718564E+0000  3.188819E+0000
 -2.063573E+0000  1.640415E+0000
 -7.365884E-0001 -4.569559E+0000
  4.166231E-0001  1.719107E+0000
  2.594182E-0001  2.011246E+0000
 -3.363361E+0000 -1.800993E+0000
 -9.601534E-0001 -4.694654E+0000
  1.894168E+0000  1.581333E+0000
 -3.246392E-0001 -5.202552E-0001
 -3.226636E+0000 -1.444822E+0000
 -2.343134E-0001 -1.375514E+0000
  2.442101E+0000 -2.064108E-0001
 -1.972906E+0000  3.110005E+0000
  1.067563E+0000 -1.602395E-0001
 -1.576743E+0000 -4.365217E-0001
  2.530701E+0000 -4.755038E-0001
 -6.217523E-0001  2.236221E-0001
 -2.516641E+0000 -9.149500E-0001
  1.942706E+0000 -1.330448E+0000
  3.241873E-0001 -7.085199E-0001
 -8.167255E-0002 -7.508078E-0001
  2.030603E+0000 -1.574382E+0000
 -7.213370E-0002  2.328092E+0000
  9.526695E-0001  1.867233E+0000
 -1.081735E+0000 -2.602890E+0000
  9.150397E-0002 -5.209882E-0001
  1.440696E+0000 -3.342770E+0000
 -1.074338E+0000  1.435419E+0000
  1.232510E+0000  2.190133E+0000
 -2.039236E+0000 -2.746301E-0001
  1.116884E+0000 -3.410306E+0000
  1.329667E+0000 -1.678815E+0000
  1.963212E+0000  1.979301E+0000
  6.994566E-0001  5.467641E-0001
 -3.497532E+0000  3.519449E-0001
  1.508540E+0000 -2.449587E+0000
  2.431983E+0000  1.882896E-0001
  2.625515E-0001  4.158808E+0000
 -3.683941E+0000 -9.162728E-0001
  1.781615E+0000 -3.289038E+0000
  2.151177E+0000  4.291311E+0000
  3.698086E-0002  5.321286E+0000
 -4.465250E+0000 -1.121971E+0000
  1.360087E+0000 -4.419571E+0000
  1.699599E+0000 -2.308500E-0001
 -1.271811E-0001  3.455206E+0000
 -3.043527E+0000  1.691364E+0000
 -4.274032E+0000 -4.354125E+0000
  4.587725E+0000 -1.016928E+0000
  2.845471E+0000  2.981607E+0000
 -5.223642E+0000  2.349224E+0000
 -5.049563E-0001 -6.065605E+0000
  2.641160E+0000 -4.895897E-0001
  2.613458E+0000  5.887983E-0001
 -5.369967E+0000  3.932343E+0000
 -1.978902E+0000 -3.382529E+0000
  8.583265E-0001 -2.511535E+0000
  5.767345E+0000  3.212376E+0000
 -5.418695E+0000  3.303862E+0000
 -1.822827E+0000 -3.810785E+0000
  1.268193E+0000 -1.344748E+0000
  3.019718E+0000  4.871761E-0001
 -4.102818E+0000  4.563636E+0000
 -2.311709E+0000 -3.821158E+0000
  1.940965E+0000 -6.955669E-0001
  1.711401E+0000 -4.335729E-0001
 -3.328709E+0000  4.206797E+0000
 -1.566843E+0000 -1.406734E+0000
 -5.880583E-0001  1.639959E+0000
  1.952926E+0000  1.329599E+0000
 -8.469175E-0001  1.103132E+0000
 -1.760965E+0000  1.109389E-0001
  1.231859E-0001 -1.515019E+0000
  2.808697E+0000 -1.277917E+0000
  5.851506E-0001  2.672051E+0000
 -3.649457E+0000 -1.637346E-0001
  2.831737E+0000 -2.747356E+0000
  1.766114E+0000  1.905642E+0000
 -2.159802E+0000  7.544509E-0001
 -2.670532E+0000 -2.783762E-0001
  2.043694E+0000 -4.452694E+0000
 -1.050552E+0000  8.729534E-0001
  5.494424E-0001  5.814541E-0001
 -1.716473E-0001  8.033446E-0001
 -1.610699E+0000  2.955126E+0000
  1.256134E+0000  1.806264E-0001
 -2.238155E+0000  3.302761E-0001
  4.091160E+0000  1.624870E-0001
 -3.372902E+0000 -1.059578E-0001
 -8.089743E-0002 -4.405093E-0001
  3.828471E+0000 -1.562184E+0000
 -1.642632E+0000 -7.480774E-0001
 -2.002714E+0000  4.822932E-0001
  1.716234E+0000 -2.029096E+0000
  1.725315E+0000  2.133800E+0000
 -2.482567E+0000  2.444203E+0000
 -3.919739E-0001 -5.012654E+0000
  4.849491E-0001 -1.381684E+0000
 -5.623097E-0001  1.989931E+0000
 -2.291913E+0000 -3.939932E+0000
 -5.887151E-0002 -4.011160E-0001
  3.789240E-0001 -4.468020E+0000
 -3.617786E-0001  3.028872E+0000
 -8.120552E-0002  1.246864E+0000
 -1.555343E+0000 -2.462599E+0000
 -1.539493E+0000  1.665968E+0000
  3.611624E+0000 -7.984159E-0001
 -4.858780E+0000 -5.033765E-0001
  1.403770E+0000 -3.897279E+0000
  3.425861E+0000  2.374762E-0002
 -3.509278E-0001  3.774302E+0000
 -6.323886E-0001 -2.322381E+0000
  1.242864E+0000 -3.667771E+0000
 -9.832150E-0001  3.300135E+0000
  2.402982E+0000  3.470852E+0000
 -3.684667E+0000  9.393810E-0001
  3.546563E-0001 -3.375097E+0000
  4.042596E+0000 -7.113516E-0001
  6.527487E-0001  2.245509E+0000
 -9.551797E-0001 -2.694224E+0000
  9.388240E-0001 -3.874549E+0000
  1.982283E+0000  1.975709E+0000
 -5.477552E-0001  3.656917E+0000
 -3.924860E+0000  1.342418E+0000
 -4.427085E-0001 -3.609468E+0000
  2.811156E+0000  2.876871E-0001
  2.860717E-0001  4.209762E+0000
 -3.737568E+0000  8.185276E-0001
  1.447320E+0000 -1.566968E+0000
  3.869905E-0001  7.723931E-0001
 -1.921941E+0000  7.142170E-0001
 -1.080809E+0000  9.045323E-0001
  2.303528E+0000 -1.814490E+0000
 -2.587879E+0000  9.901133E-0002
 -4.500969E-0001 -3.813740E+0000
  1.544995E+0000 -3.287369E-0001
 -1.497472E+0000  1.547594E+0000
 -3.461572E+0000  8.111421E-0002
  3.444708E+0000 -3.272884E+0000
  9.036262E-0001  1.969932E+0000
 -9.016051E-0001  3.092141E+0000
 -7.791791E-0001 -3.571593E+0000
 -2.474609E-0003  1.208264E+0000
  4.969934E-0001  1.690674E+0000
 -2.873692E+0000  1.033078E-0001
 -1.000304E+0000 -1.749430E-0001
  1.965854E+0000  2.088450E+0000
 -1.602185E+0000  1.131702E+0000
 -1.323884E+0000 -3.650874E-0001
  5.176693E-0001 -2.170133E+0000
  2.462891E-0001 -2.554770E+0000
 -1.234149E+0000  8.156564E-0001
  1.313219E+0000  6.659296E-0001
 -1.413189E+0000  1.066582E+0000
 -1.331735E+0000  1.975527E+0000
  1.183764E+0000 -2.821851E-0002
  8.505118E-0001 -1.427449E+0000
  5.558537E-0001 -1.316270E+0000
 -2.932107E+0000  6.676132E-0001
  1.691525E+0000 -1.729620E+0000
  9.142471E-0001  1.928820E+0000
  1.339545E+0000 -2.610266E-0001
 -4.714825E-0001 -7.393556E-0002
  1.747733E+0000  3.675357E-0001
  5.652799E-0002  1.224267E+0000
  1.329403E-0001  1.247781E+0000
  1.816771E-0001 -1.128443E+0000
  1.143025E+0000  1.646413E+0000
 -2.435111E+0000  2.178790E+0000
 -2.664957E+0000 -1.956934E+0000
  2.103471E+0000 -1.473384E+0000
  5.286180E-0001  3.683265E+0000
 -1.662504E+0000 -1.033382E+0000
 -2.722676E+0000 -7.395573E-0001
  1.545279E+0000 -1.916604E+0000
 -1.593138E+0000  1.178057E+0000
 -1.374675E-0001  3.090062E+0000
 -6.999423E-0002  1.526210E-0001
 -2.038154E+0000 -1.673990E+0000
  1.556670E+0000 -1.820066E+0000
  2.202144E+0000  5.666497E-0001
 -1.662883E+0000  8.424820E-0001
  5.344659E-0001 -1.331090E+0000
 -6.015880E-0001 -5.563850E-0001
  8.668021E-0001 -2.092120E-0001
 -1.549155E+0000  5.921996E-0001
 -4.395453E-0001 -1.970609E+0000
  2.383416E+0000  5.338244E-0001
  1.901771E+0000  4.093791E+0000
 -2.269598E+0000  1.304469E-0001
 -6.203606E-0001  1.297666E-0001
  3.763526E+0000 -2.633297E+0000
  6.101631E-0001  2.896395E+0000
 -2.739299E+0000  3.502830E+0000
 -2.443693E+0000 -3.978859E+0000
  1.388015E+0000  1.145979E+0000
  3.425622E+0000  1.773030E+0000
 -4.219752E+0000  5.234592E+0000
 -7.445695E-0001 -1.761856E+0000
  8.139174E-0001 -4.945166E+0000
  3.083533E+0000  1.824017E+0000
  1.891743E+0000  2.560575E+0000
 -4.755314E+0000 -1.305436E+0000
  3.355522E+0000 -3.810089E+0000
  3.722230E+0000  1.519939E+0000
 -1.278045E+0000  4.202760E+0000
  3.373860E-0001 -2.966070E+0000
 -3.415690E-0001 -2.001853E+0000
  1.148690E+0000  2.571793E+0000
  1.291345E+0000  1.634494E+0000
 -2.543493E+0000 -6.263109E-0001
  1.891654E-0001 -1.256761E+0000
  3.455313E+0000  3.395016E+0000
 -2.416014E+0000  3.459514E+0000
 -1.106695E+0000 -3.639203E+0000
 -5.219217E-0001 -2.680825E+0000
  4.394101E+0000  2.499282E+0000
 -1.231878E+0000  4.684280E+0000
 -2.659359E+0000 -3.051349E+0000
 -9.319652E-0001 -1.810802E+0000
  6.089468E+0000  5.046256E-0001
 -2.985668E+0000  8.274109E+0000
 -4.605559E+0000 -1.204722E+0000
 -4.589111E-0001 -4.235264E+0000
  1.527202E+0000 -5.897348E-0001
  1.814775E+0000  1.391413E+0000
 -4.534847E+0000  5.434131E+0000
  7.079435E-0001 -5.121911E+0000
 -1.735722E+0000  2.390836E-0001
  4.716929E+0000  2.641045E+0000
 -6.828719E+0000  2.278491E+0000
 -2.332054E-0001 -1.862092E-0002
  2.217321E+0000 -4.140357E+0000
  5.680177E-0001  4.709124E-0001
  1.067957E+0000  1.065090E+0000
 -1.657630E+0000 -1.106333E+0000
  9.699503E-0001 -7.357374E-0001
  1.684684E-0001  3.871259E-0001
  2.736476E+0000 -1.067346E+0000
 -1.767890E+0000 -5.226794E-0001
  1.629809E+0000 -5.192123E+0000
  2.933358E+0000  1.549175E+0000
  6.093737E-0001  1.614483E-0001
 -3.679634E+0000 -1.456365E+0000
  4.987752E+0000 -1.440253E+0000
 -2.606972E+0000  3.360286E+0000
 -1.270120E+0000 -4.325150E-0001
  1.017796E+0000  2.239598E-0001
  3.361503E+0000 -1.040341E+0000
 -1.585224E+0000  7.418005E-0001
 -5.839053E-0002  9.849306E-0001
 -1.009761E+0000 -1.838127E+0000
  1.859465E+0000  9.393342E-0001
  2.676507E-0001 -1.723976E+0000
 -1.741282E+0000  1.200743E+0000
  2.096048E+0000 -7.022749E-0001
 -9.985532E-0001  1.984573E+0000
  1.112237E-0001  5.210204E-0001
 -8.321381E-0001  1.918126E+0000
  4.126014E-0002 -2.829502E+0000
  8.571733E-0001 -5.710130E-0001
  7.598993E-0001 -5.238864E-0001
  6.482089E-0001  5.003812E-0001
 -2.187516E-0001 -3.317330E+0000
  8.759988E-0001  1.978505E+0000
 -6.211337E-0001  5.197662E+0000
 -2.110831E+0000 -6.271295E-0001
 -1.621247E+0000 -4.340647E+0000
  2.398006E+0000 -4.422872E-0001
  1.285876E+0000  1.457679E+0000
 -4.084783E-0001 -6.263473E-0001
  1.845456E+0000 -1.578982E+0000
 -6.052707E-0001  2.178065E+0000
 -5.808572E-0003 -3.113501E-0001
  3.005526E-0001 -3.713526E-0001
 -8.044902E-0001  7.531998E-0001
 -6.306640E-0001  3.057069E+0000
 -1.360542E+0000  2.477276E+0000
 -2.779839E+0000  1.285503E+0000
 -9.881177E-0001 -6.035677E+0000
  3.078120E+0000 -1.061820E+0000
  2.190643E+0000  7.412813E+0000
 -4.212712E+0000  2.675551E+0000
 -2.646154E+0000 -4.632527E+0000
  2.881368E+0000 -2.120138E+0000
  4.744634E+0000  1.110392E+0000
 -3.173443E+0000  4.472389E+0000
 -4.214424E+0000 -1.152967E-0001
  5.251946E-0002 -4.206262E+0000
  4.115286E+0000 -4.319411E-0002
 -1.326636E+0000  4.698753E+0000
 -2.446509E+0000 -2.385760E+0000
  5.309903E-0003 -4.775841E+0000
  4.394173E+0000  2.529106E-0001
  3.437875E-0001  2.004148E+0000
 -3.321980E+0000  5.808427E-0001
  2.956577E-0001 -2.475374E+0000
  2.738608E+0000 -3.387359E+0000
  2.534834E+0000  8.569709E-0001
 -2.795176E+0000 -7.647730E-0001
  6.297027E-0001  2.757840E-0001
 -4.904588E-0001 -1.326714E+0000
  6.835463E-0001 -2.256346E+0000
  2.954562E+0000  3.528637E+0000
 -2.686229E+0000  2.463068E+0000
 -1.329733E+0000 -1.940559E+0000
  1.996974E+0000 -1.372495E+0000
  3.077829E+0000  1.224656E+0000
 -3.690227E+0000 -4.577366E-0001
 -2.240661E-0001 -2.964297E+0000
  1.760742E+0000 -3.308063E-0001
 -1.009444E+0000  5.333376E-0001
  1.463437E+0000 -1.696324E+0000
  6.476254E-0002  2.001323E+0000
 -3.249586E-0001 -2.616668E+0000
 -1.919977E+0000 -6.209005E-0001
  1.121474E+0000 -6.880989E-0001
 -1.286902E+0000 -2.754148E-0001
  1.006751E+0000 -1.436106E+0000
  6.477601E-0001 -1.393184E+0000
 -1.162678E-0002  2.185010E+0000
 -9.358813E-0003 -1.621579E+0000
 -2.438680E+0000  2.179132E+0000
  2.249741E+0000  5.916767E-0001
  7.969416E-0001  6.874699E-0001
 -3.619378E+0000 -2.943519E-0001
  1.541985E+0000 -2.606522E+0000
  1.723547E+0000  9.533570E-0001
 -6.511447E-0001  3.310696E-0001
 -2.915416E+0000 -3.568979E+0000
  2.105599E+0000 -3.372894E+0000
  2.477200E+0000  8.113232E-0001
 -2.438805E+0000  2.390440E+0000
 -1.969871E-0001  4.386085E-0002
 -1.949571E-0001 -4.288535E+0000
  8.572460E-0001  1.967117E+0000
  2.178954E+0000  8.342044E-0001
 -3.864269E+0000  2.665413E+0000
 -1.933402E+0000 -3.569322E+0000
  4.020428E+0000 -1.951922E+0000
 -7.582944E-0002  2.558146E+0000
 -2.364610E+0000 -1.696796E+0000
 -9.232189E-0001 -2.543847E+0000
  1.354369E+0000 -4.733076E-0001
  2.499186E+0000  2.125783E+0000
 -9.721943E-0001  2.150695E+0000
 -1.545426E+0000 -8.235840E-0001
  2.488842E+0000  1.587752E+0000
  6.240984E-0001  2.919660E+0000
 -2.598070E+0000 -2.609894E-0001
  2.955023E-0001 -3.149685E-0001
  2.685627E+0000 -9.777918E-0001
 -1.481029E+0000  1.552456E+0000
 -1.568709E+0000  1.336078E+0000
  2.476327E-0001  2.068431E+0000
  1.194897E+0000 -5.057837E-0001
 -2.320114E+0000  1.208925E+0000
  1.555377E+0000 -3.803439E+0000
  4.253888E-0002  2.418602E-0001
  6.476419E-0001  1.919193E+0000
 -2.080449E+0000  2.796909E-0001
  7.548185E-0001 -3.859058E+0000
 -2.730950E+0000  4.944441E-0001
  1.076970E+0000 -5.129869E-0001
  4.227438E-0001 -9.295962E-0003
  2.508853E+0000  1.055636E+0000
 -5.585092E-0001  1.467614E+0000
 -1.167571E-0001  1.052803E+0000
  1.100836E+0000  1.046879E-0001
 -1.290774E+0000  1.519339E+0000
 -1.741983E+0000  2.218466E+0000
  5.382178E-0001 -2.379620E+0000
 -2.289229E+0000  3.380062E+0000
 -2.534076E+0000 -8.096682E-0001
  2.189868E+0000 -1.669368E+0000
  4.228075E-0001  4.347198E+0000
  1.821410E-0002  1.460891E+0000
 -3.469836E-0001 -1.189820E+0000
  1.768637E+0000 -2.567803E+0000
 -5.546625E-0001  1.959929E+0000
  7.271941E-0002 -8.256206E-0001
  2.256538E+0000 -2.391922E+0000
 -1.818444E+0000  1.623799E+0000
 -6.387251E-0002 -2.771240E+0000
  5.979608E-0001  7.224826E-0001
  1.202024E+0000  3.181254E+0000
 -6.740138E-0001  1.276588E+0000
 -1.487931E-0001  3.041019E-0001
 -3.143975E-0003 -1.943843E+0000
 -9.511853E-0001 -5.654079E-0001
 -3.355193E-0001  4.209436E+0000
 -2.621786E-0002  2.182297E+0000
 -2.215624E+0000 -7.971049E-0001
  2.734518E+0000 -3.534274E+0000
  2.987442E-0001  7.203757E-0001
  2.451774E+0000  1.463763E+0000
  1.194787E+0000  7.085861E-0001
 -9.641104E-0001 -2.046784E+0000
  1.458471E+0000  1.452471E+0000
  1.372747E+0000  7.305987E-0001
 -1.366054E+0000  4.157894E-0001
 -1.357139E-0001 -2.252649E+0000
  1.974513E+0000  1.365855E+0000
  2.332792E+0000  4.793802E+0000
 -2.763494E+0000  2.286569E+0000
 -1.957663E+0000 -1.822643E+0000
  2.559248E+0000 -9.517541E-0001
  1.914364E+0000  2.975556E+0000
 -2.768601E+0000  6.538162E-0001
 -5.676161E-0002 -3.477000E+0000
 -5.988657E-0002  1.383168E+0000
  1.238349E+0000  1.579797E+0000
 -3.125497E+0000  2.506781E+0000
 -2.487564E+0000 -2.359957E+0000
  3.422452E+0000  7.191312E-0001
 -6.885843E-0001  1.651448E+0000
 -2.186148E+0000  1.402913E+0000
 -1.840247E+0000 -2.963684E+0000
  1.577203E+0000  2.186226E-0001
  5.218761E-0001  4.288677E+0000
 -1.280962E+0000  9.824346E-0001
 -1.677931E+0000 -1.519163E+0000
  2.538683E+0000 -9.827222E-0001
 -1.554591E+0000  2.774286E+0000
 -1.236940E+0000 -1.305060E-0002
  3.881998E-0001 -7.906253E-0001
  2.939509E-0001 -1.363062E+0000
  2.969530E+0000  2.706366E+0000
 -4.217038E-0001  2.432362E+0000
 -1.264313E+0000 -2.629850E+0000
  1.911266E-0001 -5.909334E-0001
  1.015952E+0000  3.600799E-0001
  8.018421E-0001  2.933665E-0001
 -3.441352E+0000  6.748499E-0001
  1.275661E+0000 -3.863365E+0000
  3.837694E+0000 -2.688440E-0001
  3.327883E-0002 -3.721242E-0001
 -3.045022E+0000 -7.780005E-0001
  7.603009E-0001 -2.929945E+0000
  1.510375E-0003 -1.018268E+0000
 -5.044127E-0001  2.889503E+0000
 -1.111712E+0000 -2.850421E+0000
  3.272049E-0001 -1.449605E+0000
  9.516541E-0001  2.458192E+0000
  3.822687E-0001  3.743851E+0000
 -2.815359E+0000  5.458950E-0001
 -6.640532E-0002 -1.069454E+0000
  3.486228E+0000 -1.724992E+0000
  8.526810E-0002  2.094031E+0000
 -3.022751E-0001  4.568988E-0001
 -6.718066E-0001  7.630915E-0001
  8.809558E-0001  2.092451E-0001
  1.414457E-0001  4.794266E-0001
 -1.661820E+0000  1.914637E+0000
 -8.639188E-0001  1.150025E+0000
  9.782018E-0001 -2.635209E+0000
  1.305707E+0000  3.471878E+0000
 -4.251647E-0002  1.299145E+0000
 -4.314667E+0000  6.526613E-0001
  1.701838E+0000 -2.807473E+0000
  1.446807E+0000  2.737550E+0000
 -4.272506E+0000 -1.142094E+0000
  5.967498E-0001 -3.425219E+0000
  2.022471E+0000 -7.863897E-0001
 -2.540729E+0000  1.406575E+0000
 -5.448598E-0001 -2.604442E+0000
  1.644722E-0001 -7.666096E-0001
  3.188691E+0000  2.751747E+0000
 -2.746009E+0000 -1.705989E+0000
 -2.580859E-0001 -1.918273E+0000
  2.685479E-0001 -7.936417E-0001
  8.472482E-0001  3.456348E+0000
 -2.534520E+0000  1.612170E+0000
 -2.044170E+0000 -2.662528E+0000
  4.279733E+0000 -1.616518E+0000
 -3.353363E-0001  5.867441E+0000
 -4.724516E-0001  6.531410E-0002
 -1.742562E+0000 -2.209525E+0000
  3.827319E+0000 -3.154616E+0000
  3.069223E-0001  1.602194E+0000
 -6.237545E-0001 -8.014174E-0001
 -3.322977E+0000 -3.240374E+0000
  1.639456E+0000  1.966585E+0000
  1.228914E+0000  2.095561E+0000
 -3.347970E+0000  3.445834E+0000
  1.249216E+0000 -2.915710E+0000
  1.088101E+0000 -5.363209E-0001
  6.773798E-0001  1.405920E+0000
  5.518776E-0001  1.723445E+0000
 -5.142364E+0000 -9.997128E-0001
  1.473944E+0000 -2.025031E+0000
  3.002404E+0000  2.915740E-0001
 -3.760238E-0001  3.998241E+0000
 -1.735014E+0000 -1.321659E+0000
 -1.952652E-0001 -1.508295E+0000
  1.372652E+0000  5.164312E-0002
  2.355709E+0000  3.591898E+0000
 -2.987306E+0000  1.276530E+0000
 -1.832496E+0000 -2.059541E+0000
  4.471855E+0000  8.312367E-0001
 -3.215393E+0000  2.161360E+0000
 -2.724464E+0000  4.357770E-0002
  1.209148E+0000 -2.687249E+0000
  1.529431E+0000  4.673545E+0000
 -1.895973E+0000 -7.358363E-0001
 -2.982022E+0000 -6.965723E-0001
  3.153373E+0000 -1.655809E+0000
 -2.591856E+0000  3.874765E+0000
 -8.601390E-0001  4.534586E-0001
  8.294402E-0002 -2.690637E+0000
 -2.828766E-0001  2.618006E-0001
  6.016618E-0001  4.344058E-0001
  1.797952E+0000  2.529219E-0001
 -5.127762E-0001 -1.049851E+0000
  9.754090E-0002  5.345499E-0001
  8.080283E-0001 -9.014047E-0001
 -1.681852E-0001  2.779617E+0000
 -1.073485E+0000  2.345719E+0000
  1.218126E+0000 -2.095815E+0000
 -1.382325E+0000  7.350837E-0001
  1.548629E+0000  3.259406E-0001
 -2.899193E+0000  2.494649E-0001
  7.990020E-0001 -4.602035E+0000
  3.175373E+0000  1.012757E+0000
 -1.455470E+0000  2.721279E+0000
 -6.502661E-0001 -6.610867E-0001
 -1.689889E+0000 -1.663084E+0000
  1.364296E+0000  2.201889E-0001
  3.275288E-0001 -8.258253E-0002
  6.662933E-0001  1.564720E+0000
 -5.699824E-0001 -1.025582E+0000
  1.903379E+0000  2.193894E-0001
  2.605121E+0000  2.428851E+0000
 -3.145427E+0000  5.296631E+0000
 -1.263380E+0000 -2.420325E+0000
  2.970924E+0000 -6.319436E-0002
  1.816085E+0000  1.321505E+0000
 -2.911964E+0000  1.485690E+0000
 -5.470407E-0001 -3.662207E+0000
  1.358033E+0000 -3.849701E-0002
  1.151216E+0000  3.473569E+0000
 -8.109176E-0001  5.118685E-0001
 -6.492262E-0001 -8.857361E-0001
  3.261011E+0000 -5.272384E-0001
 -1.098168E+0000  1.921929E+0000
 -1.128779E-0001  2.175582E+0000
 -5.722373E-0001 -1.832610E+0000
  9.523476E-0001 -9.165323E-0001
  4.043805E-0001  4.505378E+0000
  1.457122E+0000 -9.973140E-0001
 -2.455894E+0000 -2.536539E+0000
  3.108168E+0000 -1.251297E+0000
 -1.579662E-0002  1.894146E-0001
 -1.629522E+0000 -9.701214E-0001
 -4.360281E-0002 -2.483966E+0000
 -1.607876E+0000  3.116301E-0001
  1.979478E+0000 -1.701898E-0002
  3.550132E-0001  5.968447E-0001
 -6.662071E-0001 -1.787734E+0000
  2.541811E+0000 -7.070871E-0001
  1.170760E+0000  4.693667E+0000
 -1.821060E+0000  1.924357E-0001
 -1.430084E+0000  5.718556E-0001
 -4.995874E-0003  1.760171E-0002
 -2.036822E+0000 -1.641676E+0000
  3.562525E+0000 -1.360582E+0000
 -6.311365E-0001  4.218168E+0000
 -2.611667E+0000  2.258641E+0000
  1.500486E+0000 -3.548021E+0000
 -2.378213E-0001 -3.130399E-0001
  3.204909E+0000 -1.218620E+0000
 -3.265546E+0000 -1.917920E+0000
  2.680424E+0000 -2.695318E-0001
  7.550764E-0001  2.237343E+0000
 -2.109069E+0000  2.571553E-0002
  2.293205E+0000 -3.131015E+0000
  9.692109E-0001  1.049457E+0000
  2.837743E-0002  2.005178E+0000
 -3.031991E+0000  1.087938E+0000
  1.415428E+0000 -1.922670E+0000
 -1.012167E+0000  8.390437E-0001
 -4.882189E-0001  7.820148E-0001
 -3.576070E-0001 -2.669121E-0001
  8.908204E-0001 -1.395594E+0000
  8.862383E-0001 -2.037705E+0000
 -1.480779E+0000  6.107919E-0001
  1.789640E+0000 -3.623227E-0001
 -1.841141E+0000  3.323562E+0000
 -8.724944E-0001 -3.134528E+0000
 -1.221062E+0000 -1.571497E+0000
  3.729542E+0000 -6.728196E-0001
 -9.776274E-0001  1.135230E+0000
 -3.553576E+0000 -6.001707E-0001
  3.556078E+0000 -3.498427E+0000
  2.017126E-0001  3.130283E+0000
 -3.989368E-0001  7.859930E-0001
 -2.977016E+0000 -1.468258E+0000
  1.167324E+0000 -1.284161E+0000
  4.361662E+0000  3.174424E-0001
 -9.233317E-0001  2.950266E+0000
 -4.025547E+0000 -2.268701E+0000
  1.816337E+0000 -2.995122E+0000
  2.685242E-0001  1.605974E+0000
 -8.318661E-0001  2.362028E-0001
 -1.380108E+0000 -2.278238E+0000
  9.040379E-0001 -1.456897E+0000
  1.084789E+0000  3.457375E+0000
 -1.684237E+0000  3.019493E+0000
 -5.351841E-0002 -1.427893E+0000
  1.071874E+0000 -3.387433E+0000
 -1.305269E-0002  2.485842E+0000
 -4.747277E-0001 -2.609895E+0000
 -4.495996E-0001  1.922926E+0000
  1.258552E+0000 -6.396602E-0001
 -6.101618E-0001 -3.298766E+0000
 -7.013016E-0001 -9.910145E-0001
  7.132762E-0001 -6.212156E-0001
 -2.399110E+0000 -6.575523E-0001
  3.250387E+0000 -2.938438E+0000
  1.475545E+0000 -3.169996E-0001
 -6.128623E-0002  4.853635E+0000
 -1.767680E+0000 -1.696035E+0000
 -2.404048E+0000 -2.041781E+0000
  3.853862E+0000  8.086554E-0001
 -2.562627E+0000  2.227439E+0000
 -1.994662E+0000 -2.113312E+0000
  1.661970E+0000 -3.713360E+0000
  2.390150E+0000  3.115262E+0000
  1.147337E+0000 -1.185005E-0001
 -2.932663E+0000 -1.035640E+0000
  4.263384E+0000 -2.962724E+0000
  1.296972E+0000  3.126764E+0000
 -1.557510E+0000  1.095941E+0000
  2.158353E-0001 -4.166253E+0000
  8.564948E-0001 -1.684161E+0000
  2.419451E+0000 -1.278788E+0000
  6.465662E-0001  1.306556E+0000
  8.547201E-0002  3.483384E-0001
  6.129093E-0001  1.046421E+0000
  6.851309E-0001  2.895437E+0000
  2.705657E-0001  1.170492E+0000
 -2.215855E+0000 -1.939459E+0000
  7.171496E-0001 -3.551009E+0000
 -7.989403E-0003 -8.641014E-0001
  2.165294E+0000  2.023212E+0000
 -2.508722E+0000 -9.987369E-0001
 -3.374872E-0001 -3.275621E+0000
  1.288747E+0000  2.080318E+0000
  1.767749E+0000  2.014802E+0000
 -1.019731E+0000  5.684038E-0001
 -2.983541E-0001  2.419756E-0001
  2.356719E+0000 -1.663828E+0000
 -1.520455E+0000 -6.197847E-0001
 -2.563158E-0001  1.643371E+0000
  1.784737E+0000  2.521941E+0000
  2.129606E-0001  1.284707E+0000
 -5.227794E-0001  3.033231E-0001
 -4.130582E-0001 -7.245499E-0001
  3.142294E+0000 -5.137000E-0001
  7.928865E-0001  1.891694E+0000
 -2.448613E+0000 -6.015821E-0001
 -1.054002E+0000 -2.138885E+0000
  1.661463E+0000 -3.287040E-0001
 -2.196786E+0000  4.798352E+0000
 -9.591152E-0001 -1.119920E+0000
  2.222815E+0000 -4.510900E+0000
  8.554111E-0001  1.492493E+0000
 -5.563720E-0001  1.176032E+0000
 -1.270399E+0000 -8.920815E-0001
 -3.441756E+0000  2.874803E-0001
  3.531956E+0000  7.068285E-0001
 -1.044378E+0000  1.175312E+0000
  1.140253E-0001 -2.201476E+0000
 -2.249208E+0000 -2.686663E+0000
  2.613298E+0000 -6.913071E-0001
 -4.150930E-0002  2.934533E+0000
 -2.598667E+0000  2.455727E+0000
 -1.736380E+0000 -1.144530E+0000
  1.591716E+0000  1.688460E+0000
  1.746924E+0000  1.183037E+0000
 -2.877160E+0000 -5.706064E-0001
  1.935944E+0000  5.566574E-0001
 -8.593795E-0001  2.429883E+0000
  1.472887E+0000  2.970760E+0000
 -2.089918E+0000  7.499011E-0001
 -1.303100E+0000 -1.123248E+0000
  8.426670E-0001 -7.852654E-0001
  6.869901E-0001 -1.058252E+0000
 -3.258931E-0001  1.578853E+0000
  1.340486E+0000  7.930375E-0002
  1.772354E+0000 -7.327632E-0001
 -5.156290E-0001  3.123987E+0000
 -1.955815E+0000  7.973675E-0001
  6.860362E-0001 -2.840806E+0000
 -1.979548E-0001  1.952981E+0000
  2.325289E+0000 -5.394099E-0003
 -4.323721E+0000  6.200522E-0001
  3.134896E+0000 -4.535640E+0000
  4.832869E-0001  1.398749E+0000
  1.191948E+0000  2.303324E+0000
 -2.010106E+0000 -7.829852E-0001
  5.199851E-0001 -2.421447E+0000
 -2.058413E-0002  2.837895E+0000
 -2.106029E+0000  1.370748E+0000
  2.544196E+0000 -1.347057E+0000
 -1.424893E+0000  1.208841E+0000
  6.523483E-0001  5.691156E-0002
 -2.408412E+0000 -2.756286E+0000
  3.015624E+0000 -2.547425E-0001
  2.267179E-0001  3.105685E+0000
 -4.616397E-0001 -2.627812E+0000
 -1.605547E+0000 -4.014444E-0001
  3.950864E+0000 -1.989562E+0000
 -1.009914E+0000  1.702231E+0000
 -1.540158E+0000  1.400034E+0000
 -7.344201E-0001 -2.050359E+0000
  1.326942E+0000  3.722804E+0000
  5.414962E-0001 -1.265839E+0000
 -3.152216E+0000  2.418369E+0000
  3.136983E+0000 -7.045403E-0001
 -1.885164E+0000  2.035889E+0000
 -1.833579E+0000 -1.707268E+0000
  2.533104E+0000 -1.302425E+0000
  4.917247E-0001 -6.161972E-0002
 -2.996447E+0000  1.882516E+0000
  1.948410E+0000 -3.253134E+0000
  3.775803E-0001  1.580007E+0000
  2.807316E+0000  7.996310E-0001
 -1.244371E+0000 -1.865765E+0000
 -1.319968E+0000  1.481365E+0000
  1.321360E+0000  2.200318E+0000
 -1.937663E+0000 -2.175749E-0001
 -4.353530E-0001  2.790877E+0000
  3.534719E-0001  2.670354E+0000
 -1.627832E+0000 -3.772305E-0001
  7.270841E-0001 -1.226537E+0000
  1.383715E+0000 -7.088025E-0001
  1.503264E+0000  2.227522E+0000
 -1.869584E+0000  1.629798E+0000
  2.128835E-0001 -2.998457E+0000
 -1.992503E+0000  4.157197E+0000
 -5.455316E-0001 -1.823253E+0000
 -1.194820E+0000  1.015319E-0001
  1.791465E+0000  2.859378E+0000
 -1.194827E+0000  4.559541E+0000
 -2.028868E+0000 -2.054964E+0000
  5.895973E-0001 -2.299906E+0000
  3.614194E+0000  6.980170E-0001
 -2.463897E-0001  1.626398E+0000
 -5.856337E+0000 -7.342510E-0001
  1.257048E+0000 -4.591872E+0000
  2.649267E+0000 -1.644828E+0000
 -1.712237E+0000  2.263295E+0000
 -5.513093E-0002 -2.181186E+0000
 -2.522020E-0001 -3.670817E-0001
  5.674542E-0001  1.683819E+0000
  4.221809E-0001 -1.837274E+0000
  5.590179E-0001 -6.371665E-0001
 -7.015915E-0001  9.729588E-0001
  3.041971E+0000 -2.338748E-0001
 -3.703367E+0000 -1.223455E+0000
  1.107252E+0000 -1.766633E-0001
  1.465737E-0001  5.828668E-0001
  1.528197E+0000  3.080904E-0001
 -8.918614E-0001  1.271050E+0000
 -6.498662E-0001 -1.294668E+0000
  1.229664E+0000  8.911494E-0001
 -4.571627E-0001  5.198435E-0001
 -1.695691E+0000 -1.724830E+0000
 -2.596537E-0002  2.350407E+0000
  2.351161E+0000  7.127332E-0001
 -2.959422E+0000  7.914192E-0001
 -1.323239E+0000 -1.168945E+0000
  1.112582E+0000 -5.759243E-0001
 -7.378389E-0001  3.294111E+0000
  2.453977E+0000  7.086338E-0001
 -2.377766E+0000 -2.132155E+0000
  9.950230E-0001 -2.126519E+0000
 -5.492004E-0001  2.028211E+0000
 -6.832607E-0001 -4.659786E-0001
 -1.133708E+0000  2.578538E+0000
 -4.145550E-0001 -5.210585E-0001
 -6.597089E-0001  1.009976E+0000
  1.266222E+0000  5.110474E-0001
 -1.871974E+0000  1.962293E+0000
 -1.025928E+0000 -2.470501E+0000
  1.115047E+0000  7.413383E-0001
  8.273781E-0001  1.991747E+0000
 -2.188285E+0000  3.394513E-0001
 -2.675932E+0000 -2.110120E+0000
  4.216152E+0000 -1.601285E+0000
 -3.251473E+0000  6.678110E+0000
  4.174206E-0001  6.037704E-0001
 -3.270276E-0001 -4.114585E+0000
  4.230172E+0000 -2.027738E+0000
 -4.887919E-0001  3.803291E+0000
 -1.271224E+0000  6.358585E-0001
 -1.820854E+0000 -2.405460E+0000
  3.103096E+0000 -1.658597E+0000
  2.365239E+0000  3.494449E+0000
 -3.200993E+0000  4.657292E+0000
 -2.963087E+0000 -3.583446E+0000
  2.664727E+0000 -3.813851E+0000
  3.353693E+0000  2.337034E+0000
 -4.302910E+0000  4.797078E+0000
 -5.039368E-0001 -2.649656E+0000
  2.875248E+0000 -3.387500E+0000
 -8.098370E-0002  3.935581E+0000
  1.411747E-0001 -1.820456E+0000
 -2.609006E+0000 -6.870410E-0002
  2.461370E+0000 -1.371726E+0000
  6.238023E-0001  3.476757E+0000
 -1.190945E+0000 -2.236490E+0000
  2.888526E+0000 -2.956273E+0000
 -7.496394E-0001  6.285517E-0001
 -2.271848E-0001  3.613139E+0000
 -2.504679E+0000 -9.246013E-0002
  2.576911E-0001 -3.940245E+0000
  9.712412E-0001  2.135377E+0000
 -2.096356E+0000  2.668746E+0000
 -2.224100E+0000  5.916724E-0001
  4.553053E-0001 -1.131981E+0000
  1.975967E+0000  2.024947E+0000
 -1.715358E+0000  1.542257E+0000
  1.991101E+0000 -1.503950E+0000
 -3.540924E+0000  1.072613E+0000
  5.845472E-0001 -1.638139E+0000
  2.185532E+0000  1.823475E+0000
 -4.216605E+0000  4.686568E-0001
 -2.344392E-0001 -6.885157E-0001
  1.332724E+0000  6.764741E-0001
  5.362672E-0001 -1.177947E+0000
 -1.885220E+0000  3.551047E+0000
  4.079033E-0001 -1.755689E+0000
  1.245993E+0000 -1.395874E+0000
 -3.894594E-0001 -5.819288E-0001
  5.337781E-0002 -4.524207E-0001
  1.299370E+0000 -7.605688E-0001
 -3.258522E+0000  7.853443E-0001
  1.288149E+0000  5.278518E-0001
 -1.294982E+0000  5.166282E-0001
  4.623586E-0001 -1.456638E+0000
 -3.596930E+0000 -2.348034E+0000
  1.638250E+0000  1.463867E+0000
 -3.487449E-0001  7.100626E-0001
 -1.397481E+0000  7.283346E-0001
  2.213828E+0000 -1.231966E+0000
 -1.582935E+0000  4.878469E-0001
  1.992563E+0000 -6.138130E-0001
  1.161078E+0000  1.699582E+0000
 -8.531606E-0001  6.995429E-0001
 -1.641098E+0000 -6.668301E-0001
 -2.990803E-0001 -1.672131E+0000
  3.008381E+0000 -3.956518E-0001
  3.827003E-0001  1.242697E+0000
 -1.891154E+0000 -1.711538E+0000
 -9.697901E-0001 -2.380933E+0000
  3.834228E+0000 -1.666117E+0000
  1.699633E+0000  1.513158E+0000
 -3.459018E+0000  2.622752E+0000
 -7.768514E-0001 -2.281237E+0000
  2.792602E+0000 -4.019315E-0001
 -6.513706E-0001  2.211740E+0000
 -1.411315E+0000  1.188690E+0000
 -1.982631E+0000 -1.632550E+0000
  2.611101E+0000  2.431001E+0000
  1.396011E+0000  1.434159E+0000
 -3.659060E+0000 -6.446133E-0001
  2.011140E+0000 -2.571885E+0000
  4.217896E-0001  1.106590E+0000
  1.710856E-0002  2.146267E+0000
 -2.846139E+0000 -1.980501E-0001
  3.193639E+0000 -3.636150E+0000
 -1.886394E-0001  3.484764E+0000
 -1.031863E+0000 -3.783991E-0001
  9.643852E-0002 -2.120425E-0001
 -1.059803E+0000  2.393920E+0000
  4.560968E-0002  1.591067E+0000
 -1.482764E+0000  2.124669E-0001
  3.593373E-0001 -8.440342E-0001
 -8.885087E-0001 -1.105202E+0000
 -2.091935E+0000 -8.429500E-0002
 -6.309169E-0001 -7.204859E-0001
  1.611582E+0000  2.186947E+0000
 -2.116064E+0000  1.575493E+0000
 -1.016035E+0000 -2.100849E-0001
 -2.005516E+0000  1.110089E-0001
  1.369529E+0000 -1.855798E+0000
 -2.545091E+0000  1.147552E+0000
  1.851268E+0000  2.436666E+0000
 -2.054246E+0000  6.699708E-0001
 -1.941381E-0001 -3.579632E+0000
  2.932395E+0000  3.059253E+0000
  8.450249E-0001  4.757295E+0000
 -4.476843E+0000  1.738452E-0001
  3.777887E+0000 -5.016803E+0000
  2.836729E+0000  3.566944E+0000
 -9.882401E-0001  4.177020E+0000
 -2.075159E+0000 -2.527761E+0000
 -4.961268E-0001 -4.109093E+0000
  3.378037E+0000 -5.639097E-0001
  1.893854E+0000  7.231144E+0000
 -1.896323E+0000 -1.505462E+0000
 -2.703441E+0000 -3.190006E+0000
  4.230907E+0000 -3.607846E-0001
 -2.991175E+0000  5.969088E+0000
 -3.240029E+0000 -9.769743E-0001
 -6.843482E-0001 -5.845917E+0000
  4.901781E+0000  1.529282E+0000
  1.820117E+0000  6.226097E+0000
 -6.740825E+0000 -4.342825E-0001
  7.661065E-0001 -6.594819E+0000
  7.698921E+0000  2.191812E+0000
 -2.495757E+0000  8.925056E+0000
 -5.269340E+0000 -3.662671E-0001
 -1.139676E+0000 -4.000303E+0000
  7.060758E+0000 -8.700702E-0001
 -3.968164E-0001  3.900776E+0000
 -4.536608E+0000  3.410107E-0001
  1.190719E+0000 -2.351012E+0000
  5.183734E+0000  3.615925E+0000
 -1.103656E+0000  7.024275E+0000
 -4.763106E+0000 -6.139756E+0000
  1.471584E+0000 -3.720563E+0000
  8.212141E+0000  2.936720E+0000
 -3.187440E+0000  5.244182E+0000
 -4.757278E+0000 -7.124615E-0001
  3.834762E-0001 -5.561993E+0000
  6.179954E+0000  3.043341E+0000
 -3.628998E-0001  4.487020E+0000
 -2.675681E+0000 -1.358537E+0000
 -1.891186E+0000 -3.160129E+0000
  3.863185E+0000  1.225259E+0000
 -2.503402E+0000  2.623865E+0000
 -4.163867E-0001 -2.120222E+0000
  7.274129E-0001 -2.569323E+0000
 -1.089749E+0000  3.128599E+0000
  1.219839E+0000  1.524591E+0000
  4.723854E-0002 -3.737778E-0001
  6.339094E-0001 -2.248817E+0000
  1.143908E+0000  9.454285E-0001
  1.821795E+0000 -2.792982E+0000
 -3.951635E+0000 -5.961661E-0002
  3.186387E+0000 -2.955187E+0000
 -2.264509E+0000  1.137840E+0000
  1.666580E+0000  8.368091E-0001
 -5.896973E-0001 -1.334537E+0000
 -2.918147E-0001 -2.736037E+0000
  2.530867E+0000  7.219510E-0001
 -2.802617E-0001 -1.509103E+0000
 -9.563978E-0001 -2.039079E-0001
  5.132129E+0000 -1.198767E+0000
 -2.024545E+0000  5.370413E+0000
 -2.706538E+0000  2.039496E-0001
  1.955315E+0000 -1.263995E+0000
 -6.338812E-0001  8.563612E-0001
 -6.083276E-0001  8.338777E-0001
 -3.922782E+0000  1.731993E+0000
  4.977615E-0001 -3.200869E+0000
  2.835052E+0000  3.863356E-0001
 -3.286386E-0001  4.084198E+0000
 -2.727322E+0000 -1.668704E-0002
  1.703878E-0001 -4.090298E+0000
  5.157258E+0000 -5.080541E-0001
 -1.356946E+0000  2.880434E+0000
 -3.943300E+0000 -1.007258E+0000
  7.684687E-0001 -4.357180E+0000
  3.139402E+0000  2.053186E+0000
 -1.664352E+0000  3.147576E+0000
 -3.492449E+0000 -3.651859E+0000
  2.438689E+0000 -6.264748E+0000
  5.070519E+0000  4.161098E+0000
 -1.509439E+0000  4.166343E+0000
 -3.953241E+0000 -1.674995E+0000
  4.409189E-0001 -6.257498E+0000
  3.427726E+0000  1.219429E-0001
 -6.685351E-0001  5.756697E+0000
 -1.837230E+0000 -3.720638E+0000
  1.197807E+0000 -3.704267E+0000
  3.093885E+0000  2.028034E+0000
 -2.595294E+0000  2.569894E+0000
 -1.825063E+0000  6.819559E-0001
  1.905765E+0000 -2.107817E+0000
  8.442992E-0001  1.632202E+0000
 -8.896464E-0001 -4.878245E-0001
  8.543895E-0001 -2.515500E+0000
  8.003015E-0001 -2.721188E-0001
  7.725436E-0002  6.312452E-0001
 -1.702955E+0000 -3.386257E+0000
  4.458873E-0001 -3.010352E+0000
  1.077852E+0000  3.377713E+0000
  1.756242E-0001  3.142011E+0000
  1.617865E-0001 -1.206640E+0000
 -7.785219E-0001 -1.220482E-0001
  2.140370E+0000  6.235759E-0002
 -2.237945E-0001  2.014743E-0001
 -2.337341E+0000  3.749594E-0002
  3.688918E-0001 -3.353679E-0001
  2.091897E+0000 -9.307770E-0001
  3.856633E-0001  3.653866E+0000
 -6.530162E-0001  6.540778E-0001
 -2.927827E+0000 -2.755045E+0000
  2.239476E+0000  7.433097E-0002
  8.203608E-0001  3.064060E+0000
 -1.354243E+0000  1.321103E+0000
 -1.824774E+0000 -3.431278E+0000
  2.040481E+0000 -7.970543E-0001
 -3.080556E+0000  5.095781E+0000
 -1.145043E+0000 -1.094813E+0000
 -1.053734E+0000 -7.509169E-0001
  2.031104E+0000  3.761935E-0001
  5.942380E-0001 -7.394126E-0001
  7.119256E-0001 -2.875384E+0000
 -3.413209E-0001 -1.011634E+0000
  3.759474E-0001  1.159054E+0000
  4.201758E-0001 -9.569090E-0001
  2.951739E-0001 -9.665465E-0001
 -1.191587E+0000 -5.319935E-0003
  1.248166E+0000 -2.761191E+0000
 -2.472539E+0000  2.639440E+0000
 -4.979256E-0001 -4.086581E-0001
 -1.420045E-0001  1.085802E+0000
 -5.533705E-0001 -1.442040E+0000
 -1.694638E-0001 -6.642366E-0003
  4.904584E-0001  5.892469E-0001
 -2.160647E+0000  7.751065E-0001
 -1.465384E+0000 -4.489136E+0000
  5.220968E-0001  1.805372E-0001
  2.668177E+0000  1.351258E+0000
 -3.938920E+0000  2.308101E+0000
 -7.587752E-0001 -2.763107E+0000
  3.042467E+0000 -2.611004E+0000
 -2.357383E+0000  1.599430E+0000
  3.987007E-0001  1.887131E+0000
 -1.508839E+0000 -5.454787E-0001
 -4.041224E-0002 -2.099744E+0000
  1.277244E+0000  1.799779E+0000
 -1.368469E+0000  4.435816E-0003
 -1.600530E+0000 -1.909749E+0000
  2.507629E+0000  7.946211E-0001
 -1.264783E+0000  2.025082E+0000
  4.504854E-0001 -1.871623E-0001
  3.579478E-0001 -1.548545E+0000
  7.450312E-0002 -6.599141E-0001
 -1.249050E+0000  9.498664E-0001
 -1.742055E+0000  3.533959E-0001
 -1.794343E+0000  2.275649E+0000
  6.830565E-0001  1.679326E-0002
 -7.679512E-0001 -7.156521E-0001
 -1.753655E+0000  3.095507E-0002
  2.553302E+0000 -8.149918E-0001
  1.543994E-0003  6.450657E-0001
 -1.526922E-0001  1.275885E+0000
  1.959761E+0000 -1.210458E+0000
 -6.886532E-0001 -2.788616E-0002
 -1.313308E+0000  5.271060E-0001
  2.522141E-0001 -3.162101E+0000
  7.335864E-0001  2.245594E+0000
  2.662630E+0000  2.347253E+0000
 -4.754102E+0000  2.655134E+0000
  1.189774E+0000 -3.937717E+0000
 -4.648805E-0001  1.039777E-0001
  9.346966E-0001 -6.271906E-0001
 -6.879501E-0001 -6.099546E-0001
  1.667353E+0000 -2.198785E+0000
  7.531898E-0001 -8.123103E-0001
 -1.670136E+0000  4.895855E-0001
 -2.569417E+0000 -1.808098E+0000
 -1.093189E-0001 -2.766862E+0000
  9.547483E-0001 -3.177163E-0001
 -1.116532E+0000  2.697738E+0000
 -8.937064E-0001 -1.587517E+0000
 -1.451513E-0001 -3.934935E+0000
 -8.227527E-0001  1.174605E+0000
 -2.431432E-0001  7.223684E-0002
 -2.326918E+0000  1.724724E+0000
  1.038815E+0000 -1.863950E+0000
  1.133410E+0000  3.450999E+0000
 -1.616756E-0001  7.828934E-0001
 -1.318249E-0001 -5.544194E-0001
 -3.139492E+0000 -9.176013E-0001
  2.773826E+0000  5.466939E-0001
  1.708964E+0000  2.333071E+0000
 -2.949740E+0000  3.383653E+0000
  1.633925E-0001 -4.112622E-0001
 -2.025825E+0000 -1.206924E+0000
  2.135829E+0000 -2.796923E+0000
 -5.531845E-0002  2.662180E+0000
  1.486236E+0000  7.877516E-0001
 -3.691895E+0000  1.551653E+0000
  4.347931E-0001 -1.767238E+0000
  4.384998E+0000  9.035535E-0001
 -2.041977E+0000 -2.467080E-0002
 -1.744660E+0000 -2.348928E+0000
  2.347055E+0000  8.691062E-0001
  5.752835E-0001  2.206319E-0001
 -1.151242E-0001  2.179796E-0001
 -8.000300E-0001 -1.453382E+0000
  2.343558E-0001  2.510253E+0000
 -2.274256E-0001 -1.223811E+0000
  5.470410E-0001 -9.357908E-0001
  9.227758E-0001  2.876646E+0000
 -2.565300E+0000  2.020406E+0000
  4.389437E-0001 -3.869452E+0000
  1.579465E+0000 -3.129563E-0001
  9.294394E-0001  2.588975E+0000
 -6.905380E-0001 -2.419239E+0000
 -1.856824E-0001 -7.129182E-0001
  1.780146E+0000 -5.165575E-0001
  1.345463E-0001  3.898089E+0000
 -2.731330E+0000 -3.307008E-0001
  1.476294E+0000 -1.873969E+0000
  3.834015E+0000  7.069846E-0001
 -1.493996E+0000  3.835868E+0000
 -2.194827E+0000 -1.024883E+0000
  1.479650E+0000 -3.322158E+0000
  1.920211E+0000 -8.537200E-0001
  3.516832E-0001  4.302550E-0002
  4.952390E-0001 -1.485496E+0000
 -1.863865E+0000 -4.538417E-0001
  1.317592E+0000  6.999103E-0002
 -7.290836E-0001  3.854513E+0000
 -4.950105E-0001  1.711304E+0000
 -2.615514E+0000  1.278450E+0000
  1.337960E+0000  1.389776E+0000
  9.724447E-0001  1.707615E+0000
  1.470710E-0001  1.470673E+0000
 -2.366841E+0000 -1.330997E+0000
  3.364846E+0000 -2.648670E+0000
 -2.215934E-0001  3.622204E+0000
 -9.127227E-0001  9.191127E-0001
  2.154889E-0001 -3.530367E-0001
 -4.776152E-0002  1.873397E-0001
  1.261395E+0000  1.750259E+0000
 -9.635790E-0001  4.314494E+0000
 -3.128186E+0000 -2.363706E+0000
  1.703690E+0000 -1.117336E+0000
  3.454137E+0000  3.454553E+0000
 -5.967474E+0000  2.825282E+0000
 -8.916293E-0001 -7.406969E+0000
  3.271835E+0000 -3.049607E-0001
  1.308068E+0000  7.928332E-0001
 -3.196413E+0000  1.478280E-0001
 -2.138958E+0000 -3.549186E+0000
  2.895673E+0000  1.143305E-0001
  1.426665E+0000  3.934824E+0000
 -5.044983E+0000  1.842362E+0000
 -1.310000E+0000 -5.932949E+0000
  2.754571E+0000 -2.282793E+0000
  2.787993E-0001  4.311133E+0000
 -3.682562E+0000 -4.020558E-0001
 -1.545281E+0000 -3.070876E+0000
  5.011996E+0000 -8.484894E-0001
  5.261171E-0001  3.903325E+0000
 -7.021052E-0001 -3.772294E-0001
 -2.484774E+0000 -2.293213E+0000
  3.860419E+0000 -2.731714E+0000
  1.471794E-0001  4.415313E+0000
 -1.335182E+0000  3.590346E+0000
 -2.688854E+0000 -8.221134E-0001
  3.394616E+0000 -2.954744E+0000
  4.949989E-0001  2.360966E+0000
  1.006559E+0000  2.536592E+0000
 -2.595491E+0000  1.604301E-0001
  2.599528E+0000 -2.632295E+0000
  1.947476E-0001 -1.098561E+0000
  2.866156E+0000  3.343863E+0000
 -1.077614E+0000  4.700590E-0001
 -1.009498E+0000 -1.445720E+0000
 -1.024976E+0000  2.389026E-0001
  1.223059E+0000  3.166739E-0001
 -3.587735E-0001  1.596427E+0000
  2.239301E-0001  3.645169E-0002
  1.373141E+0000 -3.004944E+0000
  2.119514E+0000  7.538442E-0001
  1.603401E+0000  9.790177E-0002
 -3.778333E+0000  4.981354E-0001
  1.368053E+0000 -4.450114E+0000
  2.756436E+0000 -1.078992E+0000
  4.749014E-0002  2.191229E+0000
 -2.800754E+0000 -1.036224E-0001
 -6.219624E-0001  7.740368E-0001
  2.251338E+0000  1.565458E-0001
 -1.143038E+0000  2.778827E+0000
 -4.231455E+0000 -3.094390E-0001
  2.849890E+0000 -4.891985E+0000
  1.404397E+0000  2.111970E+0000
  4.071708E-0001  1.951678E+0000
 -1.713636E+0000 -3.351093E+0000
  2.545326E+0000 -1.726802E+0000
  2.682885E+0000  4.610279E-0001
 -1.904051E+0000  3.116923E+0000
 -1.390820E+0000 -6.895528E-0001
  1.368599E+0000 -1.982051E+0000
 -3.302448E-0001  2.775638E+0000
  3.488041E-0001  1.417716E+0000
  1.573604E+0000 -8.990843E-0001
  6.719839E-0001  8.469076E-0001
 -1.138628E+0000  2.315543E+0000
  6.102033E-0001 -2.669974E+0000
 -6.273323E-0001  2.838463E+0000
  3.201298E+0000  1.625644E+0000
  5.443235E-0001  1.871393E+0000
 -1.034588E+0000 -1.092260E+0000
  1.794006E-0001 -1.779701E+0000
  2.626219E+0000 -1.904832E+0000
  2.210691E+0000  2.107114E+0000
 -1.604618E+0000  6.793352E-0001
 -1.009900E+0000 -2.746812E+0000
  3.121056E+0000 -1.387005E-0001
  2.709576E-0001  7.902921E-0001
 -2.230487E+0000  1.238103E+0000
 -2.001457E+0000 -3.001601E+0000
  2.179632E+0000 -1.667210E+0000
  2.541511E+0000  1.332607E+0000
 -3.405029E+0000  8.818318E-0001
  5.947467E-0004 -2.922488E+0000
  7.178497E-0001 -8.987178E-0001
 -5.096782E-0002  2.930808E+0000
 -2.696579E+0000 -6.483532E-0001
 -8.435788E-0001 -1.976465E+0000
  2.116739E+0000  1.003600E+0000
 -2.823727E+0000  6.650824E+0000
 -1.329095E+0000 -2.492241E-0001
 -2.101179E+0000 -3.495212E+0000
  3.806293E+0000  1.152731E-0001
  1.326927E+0000  2.087943E+0000
 -2.307324E+0000  1.630904E-0002
 -1.777475E+0000 -3.855538E+0000
  5.119604E+0000 -1.107166E+0000
 -1.514467E+0000  4.393487E+0000
 -6.992545E-0001  6.521673E-0001
 -2.768261E+0000 -2.301427E+0000
  2.731495E+0000  2.171802E-0001
 -7.396404E-0001  3.070167E+0000
 -2.867811E-0001 -1.256239E+0000
 -7.404154E-0001  6.448857E-0001
  1.346568E+0000 -1.408773E+0000
  2.232286E-0001  2.339713E+0000
 -1.334407E+0000  2.398731E+0000
 -1.820287E+0000  1.056487E+0000
  1.030425E+0000 -1.663701E+0000
  7.468512E-0001 -3.003270E-0001
 -3.175624E-0001 -2.071517E-0001
 -3.191959E-0001 -8.419383E-0001
 -1.529232E+0000  1.903761E+0000
  1.900632E-0001 -1.831943E+0000
 -3.088450E-0001 -2.187934E-0001
  2.084383E-0001 -2.736634E+0000
  2.180389E-0001  3.865231E-0001
  2.278191E+0000  6.141954E-0001
 -3.950647E+0000 -1.699961E+0000
  3.173785E+0000 -2.613377E+0000
  6.215745E-0001  2.099615E+0000
  1.001706E+0000  1.289884E+0000
 -4.652621E+0000 -1.498219E+0000
  1.966875E+0000 -4.809579E+0000
  3.252174E+0000 -4.818778E-0001
 -6.634911E-0001  5.843244E+0000
 -2.127810E+0000 -3.504110E+0000
 -2.725734E+0000 -2.275866E+0000
  4.752146E+0000 -1.668900E+0000
 -1.529241E+0000  2.063563E+0000
 -5.692497E-0001  7.956112E-0001
 -1.387673E+0000 -4.333805E+0000
  1.786158E+0000  3.680674E+0000
  4.270520E+0000  5.536773E-0001
 -2.887589E+0000  2.194807E-0001
  7.167782E-0001 -3.719706E+0000
  2.569961E+0000 -1.537246E+0000
 -1.022531E+0000  5.391272E+0000
  2.180343E-0002 -2.163036E-0001
 -2.938216E+0000 -3.952616E+0000
  2.584901E+0000 -1.193706E+0000
  3.216756E-0001 -5.401322E-0001
 -5.781783E+0000 -1.057193E-0001
  3.511367E+0000 -2.754579E+0000
 -2.003693E+0000  2.434132E+0000
  2.662753E+0000 -3.176186E-0001
  1.175911E+0000  8.534161E-0001
 -1.338593E+0000 -1.354208E+0000
 -6.992045E-0001 -1.237183E+0000
  3.890318E-0001  2.342905E+0000
  1.077540E+0000 -9.036972E-0001
  1.366524E+0000  1.497294E+0000
 -3.755627E-0001  1.323489E+0000
 -1.625368E+0000  1.927517E+0000
  5.798235E-0001 -2.904848E+0000
  5.158429E-0001  3.275007E+0000
  1.086830E+0000  1.724665E+0000
 -2.967773E+0000  2.936646E-0002
 -2.349110E+0000 -2.571712E+0000
  2.889616E+0000 -3.386606E-0001
  3.490669E+0000  2.261641E+0000
 -3.932543E+0000 -8.366365E-0001
  1.026514E+0000 -3.708466E+0000
  2.178742E+0000 -4.563141E+0000
 -1.422263E+0000  2.826292E+0000
 -1.214751E+0000 -1.401267E+0000
  3.615788E-0001 -1.196613E+0000
  6.849774E-0001  1.786454E+0000
  7.311968E-0001  1.409576E+0000
 -2.589024E+0000 -6.905837E-0002
 -6.965166E-0001 -1.505453E+0000
  2.411403E+0000 -2.371442E-0001
 -2.915564E-0001 -1.213334E+0000
 -6.603255E-0001  5.887442E-0001
  1.729207E+0000 -8.889938E-0001
 -1.855028E+0000 -1.318514E+0000
  3.453156E-0001 -1.026487E-0001
  1.110941E+0000 -6.222892E-0001
  2.621187E+0000  2.298469E+0000
 -3.868557E+0000  2.912785E+0000
  8.897335E-0002 -3.608562E+0000
  6.843292E-0001  2.677154E+0000
  1.399643E+0000  1.744263E-0001
 -1.561415E+0000 -2.841203E+0000
  9.860397E-0002 -4.328150E+0000
  2.453331E+0000  2.146009E+0000
 -2.530732E+0000  4.126711E-0001
 -1.847748E+0000 -4.806357E+0000
  2.288524E+0000 -3.428968E+0000
  4.224863E+0000  4.634507E+0000
 -5.181887E+0000  2.767146E+0000
 -1.649868E+0000 -5.348083E+0000
  2.239463E+0000 -4.196680E+0000
  4.362646E+0000  2.875559E+0000
 -5.265703E-0001  6.925546E-0001
 -5.576907E+0000  9.459867E-0001
  3.610497E+0000 -6.278154E+0000
  3.587243E+0000  1.808528E+0000
 -7.764613E-0001  2.435926E+0000
 -2.816810E+0000 -3.010848E-0001
  1.655095E+0000 -4.341375E+0000
  2.672916E+0000  3.138427E+0000
  1.138869E+0000  2.437641E+0000
 -3.144906E+0000  2.052881E+0000
 -1.524168E+0000 -1.083951E-0001
 -6.896642E-0001 -2.124083E+0000
  5.510726E-0001 -8.778477E-0001
  2.301329E+0000  1.623843E+0000
 -1.000109E+0000 -1.023226E+0000
 -1.144091E+0000 -8.972312E-0001
  1.291376E+0000 -2.586007E+0000
  1.559150E-0001  5.097228E+0000
 -2.644780E+0000 -1.030729E+0000
 -1.817734E+0000 -2.619620E+0000
  3.474690E+0000  7.228126E-0001
  1.006330E+0000  2.175099E+0000
 -2.573346E+0000  1.800528E+0000
 -1.972340E+0000 -5.865024E+0000
  4.667336E+0000 -1.300565E+0000
  1.831220E+0000  2.525256E+0000
 -3.794316E+0000  3.014797E-0001
  1.435435E+0000 -2.862571E+0000
  5.422844E-0001 -1.272320E-0002
  1.096313E+0000  5.594646E-0001
 -9.244801E-0001 -6.068316E-0001
  1.490648E+0000 -3.238929E+0000
  9.962832E-0001  1.985302E+0000
  1.450132E+0000  2.666373E+0000
 -2.618681E+0000 -4.073627E-0001
  7.911720E-0001 -2.377961E+0000
  3.295513E+0000  2.474711E-0001
 -1.077508E+0000  6.093834E+0000
 -1.781590E+0000 -1.395746E-0001
 -8.790072E-0001 -1.581168E+0000
  7.814199E-0001  2.888964E-0001
 -4.417775E-0001  1.146693E+0000
 -5.361017E-0001 -3.316972E-0001
 -1.779813E+0000 -1.576898E+0000
  4.046697E+0000 -9.523681E-0001
 -1.197151E+0000  1.859529E+0000
 -2.059213E+0000  1.562117E+0000
 -1.400684E+0000 -9.565374E-0001
 -1.491807E-0001 -2.454432E+0000
  2.421550E+0000  2.208879E+0000
 -2.386388E+0000 -6.816590E-0001
 -1.081910E-0001 -1.024390E+0000
  1.409645E+0000 -1.353722E+0000
  4.867716E-0002 -3.226821E+0000
  7.150773E-0001 -8.500902E-0001
 -9.209789E-0001 -1.022130E+0000
  8.099133E-0001 -8.704530E-0001
 -2.530624E-0001  2.774811E+0000
 -1.501457E-0001  2.075913E-0001
  1.711601E-0001 -1.660733E+0000
  1.022722E+0000  1.095161E+0000
 -6.262191E-0001 -9.322526E-0001
 -3.304627E-0001 -1.919773E+0000
  3.295479E+0000 -1.548433E+0000
 -1.175524E-0001  1.519105E+0000
  1.863680E+0000  2.580797E-0001
 -2.701989E+0000  1.947669E+0000
  1.658167E+0000 -2.516259E+0000
  2.907625E+0000 -1.814765E+0000
  4.139688E-0001  6.027023E-0001
 -1.283137E+0000  1.227500E+0000
 -1.863846E+0000 -1.017451E+0000
  3.296368E-0001 -1.495559E+0000
  4.235542E-0001  1.425584E+0000
 -6.762461E-0001  2.640227E+0000
 -8.541409E-0001 -5.903870E-0001
  5.468628E-0001 -5.180896E-0001
  2.613693E+0000 -1.729518E+0000
 -7.119384E-0001 -1.023844E+0000
  2.823790E+0000 -1.265447E+0000
 -2.759199E+0000  5.150081E-0001
  5.617006E-0001 -1.255069E+0000
  7.301395E-0001 -1.477982E+0000
  3.292284E-0001  3.126057E+0000
 -1.346495E+0000 -7.336147E-0001
  1.369464E+0000  2.080948E-0001
  5.011397E-0001  2.317199E+0000
  1.429684E+0000 -2.658517E+0000
  2.351570E-0001 -6.257715E-0001
 -6.202077E-0001 -7.615665E-0001
 -1.299108E+0000 -4.360211E-0001
  3.234699E-0001 -2.947903E+0000
  8.872702E-0001 -8.429317E-0001
  2.570375E+0000  2.221177E+0000
 -2.377124E+0000 -1.292307E+0000
 -6.692003E-0001 -3.099311E+0000
  5.840828E-0002 -2.553445E+0000
  4.531050E+0000  3.319321E+0000
  7.216575E-0001  2.306598E+0000
 -3.598587E+0000 -2.066309E+0000
  8.883154E-0001  6.137555E-0001
  2.175713E+0000  5.334735E+0000
 -8.123336E-0001  1.761689E+0000
 -4.809685E-0001 -2.166019E+0000
  1.605896E+0000 -3.174117E+0000
 -6.781774E-0001  9.509797E-0001
  2.754933E+0000  2.480020E+0000
 -3.765097E+0000  1.107218E+0000
 -2.140615E-0001 -3.146762E+0000
  2.388396E-0001 -2.277413E+0000
  2.488422E+0000  1.361178E+0000
 -2.620148E+0000  1.893799E+0000
 -2.150536E+0000 -4.227118E+0000
  2.300206E+0000 -2.956007E+0000
  3.501962E+0000  3.696516E+0000
 -1.621206E+0000 -9.428119E-0001
 -9.165725E-0001  9.054426E-0001
  3.442390E+0000 -5.778100E-0002
 -1.480345E+0000  7.101420E-0001
  7.175228E-0001  8.686982E-0001
 -1.052699E+0000 -3.527098E+0000
  3.790461E-0001 -2.625769E-0001
  1.718270E+0000  1.381426E+0000
 -1.950531E+0000  3.033067E+0000
 -2.847880E-0001 -3.469278E+0000
  2.564771E+0000  1.758336E-0001
  2.453817E+0000  2.437155E+0000
 -2.058714E+0000 -9.482691E-0001
 -6.077120E-0001  6.172389E-0001
  3.776268E+0000 -2.255694E+0000
 -3.832939E+0000  2.663247E+0000
  8.183719E-0001  9.533941E-0001
 -2.978780E-0002 -1.401419E+0000
  8.010120E-0001  2.464488E+0000
  1.953876E-0001  1.259051E+0000
 -5.040397E-0001 -2.306635E+0000
  1.800984E+0000 -6.484503E-0001
  1.458315E+0000  4.212076E+0000
 -5.530035E-0001  2.684281E+0000
 -3.246714E+0000 -2.512555E+0000
  7.715108E-0002 -3.789005E+0000
  5.335120E+0000  2.960365E+0000
 -3.050145E+0000  4.354503E+0000
 -4.445270E+0000 -2.232959E+0000
  4.865454E+0000 -6.913817E+0000
  4.373161E+0000  1.784435E+0000
 -2.749797E+0000  5.382591E+0000
 -2.572933E+0000 -2.019957E+0000
 -2.356079E-0002 -3.042375E+0000
  4.469257E+0000 -1.669722E-0002
 -6.052444E-0001  4.783030E+0000
 -4.396085E+0000 -4.190132E+0000
  3.575763E+0000 -4.839150E+0000
  9.846504E-0001  9.628267E-0001
 -4.577868E-0001  1.161529E+0000
 -5.991836E-0001 -1.473573E+0000
 -1.333120E+0000  3.059039E-0001
  2.340786E+0000  1.288654E+0000
 -1.706783E+0000 -7.674287E-0001
 -2.336667E+0000  5.179122E-0001
  2.021658E+0000 -1.540575E+0000
  1.542749E+0000  2.387957E+0000
 -4.081722E-0001  1.122096E+0000
  4.468338E-0001 -2.126900E+0000
  1.451668E+0000 -1.480858E+0000
  1.833983E+0000  3.287648E+0000
 -1.307586E+0000  3.863030E-0001
 -3.908605E-0001 -2.476117E+0000
  1.338385E+0000 -6.017784E-0001
 -1.898179E+0000  1.026778E+0000
 -2.000887E+0000 -8.678003E-0001
  1.720434E+0000 -3.004161E+0000
  2.869739E+0000  1.633606E+0000
 -2.790333E-0001  2.190597E+0000
 -1.690885E+0000 -2.282626E+0000
  1.167905E+0000 -4.384620E+0000
  2.050154E+0000 -3.781844E-0001
  5.510747E-0001  1.311095E+0000
 -2.530784E+0000  2.602548E-0003
 -1.494066E+0000 -3.363655E+0000
 -2.472163E-0001 -1.232930E+0000
  3.012084E+0000  7.805262E-0002
 -1.732120E+0000  2.757036E+0000
 -1.735777E+0000 -7.233897E-0001
  2.091527E-0001 -2.588986E+0000
  1.131066E+0000  3.311983E+0000
 -1.177875E+0000  3.209172E+0000
 -3.679109E+0000  3.120252E+0000
  1.832490E+0000 -4.818487E+0000
  1.065679E+0000  3.080367E+0000
 -2.888517E+0000  4.489029E+0000
 -2.716453E+0000 -9.116595E-0001
  1.004323E+0000 -1.275896E+0000
  7.738859E-0001  4.578120E-0001
  2.646877E-0001  4.219303E+0000
 -4.683712E-0001 -4.370020E-0001
 -7.501806E-0001 -1.559081E+0000
  2.256757E+0000 -1.253935E+0000
  1.421870E-0001  8.920622E-0001
  1.913128E-0001  2.868885E-0002
  2.772418E-0001 -2.212002E+0000
  4.836138E-0001 -2.450947E+0000
 -8.178660E-0001 -7.190757E-0001
  1.693114E+0000  2.851088E+0000
 -1.230664E+0000  1.083809E+0000
 -1.856430E+0000 -2.058106E+0000
  3.058195E+0000  8.540242E-0002
  1.139403E+0000  3.109349E+0000
 -2.118045E+0000  1.635363E+0000
 -9.121739E-0001 -4.114346E+0000
  2.820192E+0000  1.606616E+0000
 -1.055615E+0000  8.813893E-0001
 -6.489129E-0001 -5.969709E-0001
  5.336747E-0001 -9.474337E-0001
  4.102437E+0000  1.807837E+0000
 -1.156299E+0000 -6.331963E-0001
  4.917143E-0001  2.388124E-0001
  1.789728E+0000 -1.926477E+0000
 -1.600079E+0000  2.144213E+0000
  1.095215E+0000 -1.505248E+0000
  5.546906E-0001  2.341641E+0000
 -1.013358E+0000 -8.567204E-0001
  1.779829E-0001 -2.615846E+0000
  2.544294E+0000  3.455137E+0000
 -1.312210E+0000  4.349826E+0000
 -2.358909E+0000 -8.434801E-0001
  1.448210E-0001 -3.974466E+0000
  2.568871E+0000  7.926375E-0001
  3.253837E-0001  3.298237E+0000
 -3.338137E+0000 -2.013415E+0000
  1.319556E+0000 -5.182679E+0000
  3.401125E+0000  3.383912E+0000
 -3.345948E+0000  3.846307E+0000
 -8.508661E-0001 -1.033684E+0000
  9.668838E-0001 -2.691616E-0001
  3.954129E+0000  6.692700E-0001
 -8.010235E-0001  1.351331E+0000
 -3.223440E+0000 -1.137982E+0000
  5.668824E+0000 -4.420671E+0000
  2.310204E+0000  4.413246E+0000
 -1.044620E+0000  1.825622E+0000
 -2.551973E+0000 -2.360513E+0000
  2.731693E+0000 -2.383273E+0000
  4.036014E+0000  3.722637E+0000
 -1.835605E+0000  2.311336E+0000
 -4.167693E+0000 -3.184547E+0000
  6.949203E-0001 -3.438231E+0000
  3.363672E+0000  7.243539E-0001
 -3.520981E+0000  5.569749E+0000
 -1.809031E+0000 -2.176283E-0001
 -1.659079E+0000 -1.238135E+0000
  4.766528E+0000  1.552487E+0000
  1.552121E+0000  4.430647E+0000
 -3.683169E+0000  8.252961E-0001
  9.818022E-0001 -4.437844E+0000
  2.229688E+0000 -1.501666E+0000
  1.949971E+0000  3.962342E+0000
 -2.720340E+0000 -8.519398E-0001
 -1.201260E+0000 -3.328416E+0000
  2.352037E+0000 -1.957890E+0000
  2.879044E+0000  5.309919E+0000
 -2.382042E+0000  1.056608E+0000
 -2.667477E+0000  2.389996E-0001
  2.564066E+0000 -1.915176E+0000
  4.006060E-0001  1.051459E+0000
  7.599721E-0001  5.158421E+0000
 -5.223248E+0000  1.125271E+0000
  2.416800E+0000 -5.322986E+0000
  1.593717E+0000  1.899539E-0001
 -3.991426E-0001  4.484743E+0000
 -3.205805E+0000 -2.256241E-0001
  1.765708E+0000 -1.954290E+0000
  4.085134E+0000 -9.458944E-0001
 -1.534568E+0000  2.156182E+0000
 -2.878475E+0000 -7.897817E-0001
  2.077721E+0000 -3.056937E+0000
 -6.519949E-0002  1.144129E+0000
  4.084704E+0000 -1.240527E+0000
 -1.302625E+0000  2.213694E+0000
 -2.146870E+0000  1.230574E+0000
  2.110877E-0001  1.264062E-0001
 -6.481065E-0001 -1.442168E+0000
  1.714827E+0000 -1.036251E+0000
  2.215879E+0000  7.105481E-0001
  8.131006E-0001  1.600903E+0000
 -3.262968E+0000 -1.855649E+0000
  2.086089E+0000 -8.178198E-0001
  2.092235E+0000  1.308444E+0000
 -2.435315E+0000  2.187356E+0000
 -2.264105E+0000 -3.014545E+0000
  4.051321E+0000  3.776720E-0002
  5.915530E-0001  2.521678E+0000
 -3.181448E+0000  3.043803E+0000
  3.914649E-0001 -2.360819E-0001
  5.750395E-0001 -2.227965E-0001
  1.139387E+0000  4.701301E-0001
 -1.315495E+0000  6.957847E-0001
  1.405276E+0000  1.056931E+0000
  6.398416E-0001  2.998777E+0000
 -2.638493E+0000 -1.574016E-0001
  8.324999E-0001 -1.057376E+0000
  2.577418E-0001  2.719737E+0000
 -2.269276E-0001  1.839509E+0000
  5.200156E-0001 -7.209180E-0001
  1.407326E+0000 -7.401295E-0002
 -2.215513E+0000  2.016985E+0000
  9.598539E-0001  1.542351E-0001
 -4.328980E-0001  3.010671E+0000
  1.378615E+0000 -8.906384E-0002
 -2.547458E-0001  2.403852E-0001
  1.127196E+0000  4.119404E-0001
 -2.837196E-0001  1.451427E+0000
 -5.496171E-0001  2.150478E+0000
 -2.058576E+0000  8.758304E-0002
 -5.622036E-0002 -3.350020E+0000
 -7.262232E-0001  1.843500E+0000
 -2.897084E-0001  3.149519E+0000
 -5.102305E+0000  1.426882E-0001
  2.966539E+0000 -2.465985E+0000
  6.785181E-0001  2.416086E+0000
 -8.074741E-0001 -3.140812E-0001
 -3.340416E+0000 -4.617304E+0000
  1.169312E+0000 -7.394036E-0001
  3.332045E+0000 -1.373327E+0000
  1.449379E+0000  3.946171E-0001
  2.622252E-0002  4.218725E-0001
  1.739411E+0000 -6.250327E-0001
 -2.658336E+0000 -1.734479E+0000
  1.330826E+0000 -1.998692E+0000
 -1.291932E+0000  1.469726E+0000
  1.503667E+0000  1.585635E+0000
 -2.595458E+0000 -2.945202E-0001
  1.776754E-0001 -3.941803E+0000
  2.302615E+0000  1.909555E+0000
  1.310450E+0000  1.882157E+0000
 -3.879879E+0000 -2.297954E+0000
  1.524334E+0000 -2.801459E+0000
  3.845954E+0000 -4.227533E-0002
 -1.834667E+0000  5.726712E+0000
 -1.184602E+0000 -1.562173E+0000
 -2.753019E+0000 -5.682605E+0000
  4.903513E+0000 -9.233521E-0001
  3.487592E-0003  3.426520E+0000
 -2.532705E+0000 -3.131208E+0000
  5.010094E-0001 -4.006368E+0000
  4.370866E+0000  8.417705E-0001
 -1.767054E+0000  4.954971E+0000
 -1.508904E+0000 -3.746940E+0000
  2.572940E+0000 -2.929766E+0000
  2.502495E+0000  2.307127E+0000
 -3.034357E+0000  1.723099E+0000
 -4.177548E+0000 -2.691663E+0000
  1.924569E+0000 -3.752756E+0000
  2.502001E+0000 -3.818289E-0001
 -1.551076E-0001  3.450036E+0000
 -2.599305E+0000 -3.896774E-0001
 -2.042935E+0000 -3.383502E-0001
  5.530627E+0000 -2.074878E+0000
 -1.217492E-0001  4.398399E+0000
 -1.126041E+0000  4.525067E-0001
 -1.608252E+0000 -4.295710E+0000
  2.334506E+0000  1.009169E+0000
  2.130274E+0000  2.248471E+0000
 -1.617887E+0000  2.967339E-0001
  2.005453E+0000 -5.386816E-0001
 -7.609910E-0001 -9.814347E-0002
 -1.062337E+0000 -1.881193E+0000
  2.425766E+0000 -2.587011E+0000
 -4.616819E-0001 -4.448214E-0001
  7.944149E-0001  4.559008E-0001
  1.318681E+0000  1.003973E+0000
 -2.258228E+0000  1.696178E+0000
  8.731200E-0002 -2.066138E+0000
  2.774208E+0000 -3.475682E+0000
  1.526719E+0000  2.513869E+0000
 -2.687166E+0000  1.249208E+0000
 -2.139635E+0000 -4.675415E+0000
  3.442090E+0000 -2.131810E+0000
  1.904455E+0000  5.863937E+0000
 -2.656512E+0000  2.314940E+0000
 -2.044217E+0000 -6.177021E+0000
  1.861839E+0000 -3.533532E+0000
  4.729398E+0000  4.951949E+0000
 -4.793608E+0000  2.230552E+0000
  6.727157E-0002 -2.236454E+0000
  1.135280E+0000 -2.160714E+0000
  1.193720E+0000  3.772623E+0000
 -3.016832E-0001  5.919353E-0002
 -1.013085E+0000 -2.222291E+0000
  1.547534E-0001 -1.671150E+0000
  2.499041E+0000 -9.631402E-0001
 -1.062275E+0000  2.345712E+0000
 -4.278795E-0001  1.477075E-0001
 -1.930231E+0000 -1.940642E+0000
  3.047949E+0000 -2.945581E+0000
  8.093912E-0001  1.357064E+0000
 -1.720398E+0000  2.178286E+0000
 -7.008740E-0001 -2.935999E+0000
  3.471912E+0000 -5.075215E+0000
  1.376674E+0000  4.119419E+0000
 -3.559369E+0000  1.931539E+0000
 -1.270067E+0000 -2.411834E+0000
  2.396476E+0000 -2.528477E+0000
  1.387118E+0000  3.422163E+0000
 -2.752790E+0000  1.299937E-0001
 -6.524522E-0001 -1.827325E+0000
  3.741883E+0000 -2.047683E+0000
  8.688411E-0001  3.777100E+0000
 -4.079221E+0000  2.821317E+0000
 -6.202402E-0001 -2.372422E+0000
  1.803477E+0000 -7.778298E-0001
  2.979483E+0000  4.263458E+0000
 -4.317196E+0000  2.281364E+0000
 -1.091126E+0000 -7.333537E+0000
  3.308484E+0000 -9.815395E-0001
  2.437908E+0000  8.661296E+0000
 -3.743952E+0000 -1.644308E+0000
 -2.412201E+0000 -5.917983E+0000
  5.988587E+0000 -1.247324E+0000
  8.189168E-0002  5.639352E+0000
 -2.918876E+0000  1.729132E+0000
 -1.685844E+0000 -6.895596E+0000
  2.346607E+0000 -9.367833E-0001
  3.716536E+0000  5.128136E+0000
 -6.150209E+0000  2.114519E+0000
 -1.167641E+0000 -6.946789E+0000
  1.911248E+0000 -3.512419E+0000
  3.197867E+0000  5.932618E+0000
 -3.774352E+0000  2.310931E+0000
 -2.708421E+0000 -2.024256E+0000
  3.604035E+0000  5.176001E-0001
  2.898559E+0000  5.515686E+0000
 -2.020784E+0000  6.790393E-0001
 -3.236431E+0000 -4.658455E+0000
  3.645018E+0000 -4.833393E+0000
  1.981959E+0000  2.519158E+0000
 -1.675576E+0000  2.992491E+0000
 -3.038654E+0000 -2.627910E+0000
  1.365936E+0000 -3.082474E+0000
  2.162817E+0000  2.754787E+0000
 -2.835246E-0001  5.203346E+0000
 -1.415371E+0000  1.315816E-0001
 -2.013497E+0000 -1.380900E+0000
  1.800245E+0000 -7.153566E-0001
  1.829251E+0000  3.490217E+0000
 -3.671204E+0000  3.708245E-0001
 -1.190744E+0000 -4.820414E+0000
  3.534840E+0000  1.670779E+0000
 -2.709084E-0001  3.888847E+0000
 -3.860710E+0000 -8.588913E-0001
  1.926901E+0000 -4.077070E+0000
  4.012352E+0000  5.692106E-0001
 -1.440176E+0000  6.280060E+0000
 -4.500715E+0000 -4.488495E+0000
  2.706149E+0000 -7.671396E+0000
  4.755814E+0000  2.819395E+0000
 -4.244980E-0001  3.981204E+0000
 -4.016369E+0000 -1.110110E+0000
  1.507015E-0001 -2.778489E+0000
  4.059120E+0000  5.191659E-0001
 -2.114182E+0000  1.528724E+0000
 -1.418399E+0000 -6.311222E-0001
  1.598008E+0000  1.489034E-0001
 -2.645218E-0002  1.297255E+0000
 -3.084888E+0000 -1.566113E+0000
  1.212141E+0000 -1.668970E+0000
 -2.710112E-0001  5.129524E-0001
 -1.639475E+0000  8.121910E-0001
 -9.963184E-0002 -3.496583E+0000
  2.218317E+0000 -2.484231E+0000
  4.453208E+0000  8.094395E-0002
 -3.844231E+0000  5.356129E+0000
 -6.391984E-0001 -7.187190E-0001
  6.213238E-0001 -4.303646E+0000
  2.899741E+0000  9.425580E-0001
  7.322540E-0001  2.401506E+0000
 -2.941050E+0000  2.066845E+0000
  7.152869E-0001 -4.155365E+0000
  1.534716E+0000  1.449787E+0000
  1.323802E+0000  5.386385E-0001
 -1.719619E+0000 -1.996751E-0001
 -1.319155E-0001 -2.200020E+0000
  2.555064E+0000 -3.675852E+0000
  1.211241E+0000  2.221197E+0000
 -2.045719E+0000  2.913207E+0000
  7.220214E-0001 -4.262891E+0000
  1.187053E+0000  7.278282E-0002
  1.240822E+0000  1.911339E+0000
 -3.899507E+0000  1.529945E+0000
  7.554825E-0001 -1.963718E+0000
  3.774452E+0000 -1.630545E+0000
 -4.137058E-0001  4.716933E+0000
 -3.008292E+0000 -3.138971E+0000
  9.831646E-0001 -2.025540E+0000
 -5.714594E-0001  1.398647E+0000
  1.951532E-0001  5.966708E-0001
 -2.988618E-0001 -1.213461E+0000
  7.310231E-0001 -3.744017E-0001
  2.826140E+0000  9.295997E-0002
 -4.859271E-0001  2.311199E+0000
 -3.196936E+0000 -1.065201E+0000
 -1.122145E+0000 -3.285552E+0000
  3.045825E+0000 -1.334708E+0000
 -9.581095E-0002  4.035148E+0000
 -3.793122E+0000 -8.423403E-0002
 -1.322493E+0000 -4.453751E+0000
  3.115118E+0000 -1.493231E+0000
  5.151071E-0001  3.046456E+0000
 -4.079772E+0000  2.163444E+0000
  2.320814E-0001 -5.870850E+0000
  4.405277E+0000 -2.385794E+0000
  3.456626E+0000  3.333796E+0000
 -2.145981E+0000  2.413833E+0000
 -3.711949E+0000 -3.410974E+0000
  4.139428E+0000 -4.235486E+0000
  1.502315E+0000  3.585558E+0000
 -2.696548E+0000 -5.734994E-0001
 -2.004431E+0000 -1.693998E+0000
  1.209946E+0000 -1.969286E+0000
 -6.182721E-0001  2.515057E+0000
 -1.320318E+0000  3.190418E+0000
 -4.242764E+0000 -7.649726E-0001
  2.468068E+0000 -2.369479E+0000
 -1.516077E-0001 -1.156858E+0000
  5.835975E-0001  2.554133E-0001
 -3.814649E+0000  1.119570E+0000
  3.724071E-0001 -4.661482E+0000
  5.887257E-0002 -2.387721E+0000
  3.832559E+0000  1.968736E+0000
 -2.177563E+0000  4.041669E+0000
 -1.444956E+0000 -2.308220E+0000
  1.703341E+0000 -1.286557E+0000
 -6.752823E-0001  2.658867E+0000
  2.120741E+0000  1.238444E+0000
 -1.380451E+0000 -1.875761E+0000
  1.497465E+0000 -1.219602E+0000
  2.298413E-0001 -3.779602E-0001
  1.137340E+0000  2.632229E+0000
  7.481636E-0002 -1.898202E+0000
 -1.946433E+0000  8.488938E-0001
  2.661815E+0000  3.163826E-0001
 -3.257938E+0000  6.877876E-0001
  2.081250E+0000 -1.139089E+0000
 -1.276570E+0000  8.430703E-0001
 -8.180041E-0002  1.626472E+0000
  4.679036E-0003 -6.022466E+0000
 -1.186538E+0000  2.401690E+0000
  1.872228E+0000  2.943363E-0001
 -1.550211E+0000 -5.725498E-0001
  1.123659E+0000 -3.429116E+0000
  7.070430E-0002  9.050289E-0001
 -7.521865E-0001  1.893888E+0000
  4.673448E-0001 -2.359451E-0001
 -1.690245E-0001 -1.252437E+0000
  1.574855E-0001 -5.119825E-0001
  1.451785E+0000 -1.272424E+0000
  7.305234E-0001 -2.033386E+0000
  1.225957E-0001  1.308248E+0000
 -3.025446E-0001 -1.144190E+0000
 -6.103920E-0001 -1.956172E+0000
  2.259592E+0000 -1.809792E+0000
 -3.692737E-0001  3.093447E+0000
  3.770454E-0001  2.755485E-0001
 -1.171945E+0000 -3.017565E+0000
  1.906947E+0000 -2.282835E+0000
  1.700892E+0000 -2.058046E+0000
 -3.030238E+0000  1.405656E+0000
  4.800139E-0001 -1.298058E+0000
  2.417022E+0000 -7.425764E-0001
  9.444482E-0001  4.181614E+0000
  2.699586E-0002  1.838120E+0000
 -5.568294E-0001  2.923617E-0001
  6.608888E-0002 -1.789115E+0000
 -4.619590E-0001  2.715280E+0000
  2.059677E+0000  1.118648E+0000
 -4.900894E+0000 -9.449645E-0001
  3.412563E+0000 -3.759198E+0000
  7.865608E-0001  3.368478E+0000
 -2.069594E+0000  4.625066E+0000
 -7.421450E-0001 -4.194082E+0000
 -2.002751E+0000 -2.482027E+0000
  5.514245E+0000  3.030212E-0001
 -2.090848E+0000  3.310920E+0000
 -3.157424E+0000  3.497357E+0000
  1.815514E+0000 -3.405038E+0000
  1.121146E+0000 -7.804355E-0001
  1.446188E+0000  1.481873E+0000
 -1.103690E+0000  1.127702E+0000
 -1.900686E+0000 -1.164759E+0000
  2.004106E+0000 -2.964133E+0000
  3.525576E+0000  1.384095E+0000
 -2.437753E-0001  3.183807E+0000
 -3.673783E+0000 -2.151662E+0000
  6.129328E-0001 -4.059265E+0000
  5.383011E+0000  1.578143E+0000
 -1.854834E+0000  5.867851E+0000
 -2.964249E+0000 -2.151536E+0000
  9.887615E-0001 -3.712936E+0000
  5.198654E+0000  2.606145E+0000
 -3.189567E+0000  4.205962E+0000
 -4.871708E+0000 -3.885210E+0000
  4.505445E+0000 -3.846383E+0000
  6.658521E+0000  1.889746E+0000
 -2.450732E+0000  3.132243E+0000
 -5.227315E+0000 -4.159315E+0000
  3.100809E+0000 -5.700608E+0000
  3.557569E+0000  4.021490E+0000
 -3.274624E+0000  3.856908E+0000
 -3.095625E+0000 -1.900819E+0000
  8.348669E-0002 -2.871191E+0000
  7.754082E-0001  2.436988E-0001
 -1.837283E+0000  2.870752E+0000
 -2.752585E+0000 -1.864396E+0000
  2.880985E+0000 -3.817524E+0000
 -4.283102E-0002  2.806777E+0000
 -1.965763E+0000  2.532489E+0000
  1.761045E+0000  6.421012E-0001
 -2.858231E+0000  7.014095E-0001
  1.949394E+0000  1.053845E+0000
  3.070783E-0001  3.654433E+0000
 -2.756401E+0000  1.221450E+0000
 -1.634854E+0000 -3.956164E+0000
  3.467207E+0000 -1.723821E+0000
  1.574614E+0000  3.388661E+0000
 -1.010009E+0000  8.848714E-0001
 -9.394467E-0001 -2.173623E+0000
  1.679525E-0001  1.631907E+0000
  5.107868E-0001  3.532188E+0000
 -4.403638E+0000  7.660318E-0001
  4.233131E-0001 -3.241061E+0000
  8.146103E-0001 -5.138455E-0001
  3.995972E+0000  4.234723E+0000
 -1.668819E+0000 -1.355869E+0000
 -1.736102E+0000  1.248369E+0000
  2.445378E+0000 -4.509663E+0000
  4.218196E-0001  9.843343E-0001
  1.793663E+0000  2.019064E+0000
 -4.363299E+0000  1.100451E-0002
  1.910029E+0000 -3.585308E+0000
  2.595895E+0000 -5.196029E-0001
  7.970661E-0001  1.603550E+0000
 -1.893294E+0000 -1.906892E-0001
  2.897201E-0001 -3.204982E+0000
  1.488637E+0000 -3.927191E+0000
  2.575978E+0000  3.446497E+0000
 -2.231389E+0000 -1.659063E-0001
 -3.028852E+0000 -3.017653E+0000
  2.205298E+0000 -2.794565E+0000
  2.899765E+0000  4.409081E+0000
 -4.017136E+0000  2.413946E+0000
 -2.845511E+0000 -3.525751E+0000
  3.046391E+0000 -3.432784E+0000
  3.552264E+0000  6.142447E+0000
 -4.450555E+0000  2.131186E+0000
 -2.806006E+0000 -1.231777E+0000
  2.536940E+0000 -1.944516E+0000
  2.251418E+0000  3.610988E+0000
 -3.653986E+0000  8.693883E-0001
 -2.797742E+0000 -2.165935E+0000
  5.915217E+0000 -2.712933E+0000
  5.158055E-0001  4.119734E+0000
 -3.898525E+0000  1.369861E+0000
 -1.076705E+0000 -5.057540E+0000
  7.465833E-0001 -3.741987E+0000
  1.256991E+0000  1.140152E+0000
  6.375980E-0001 -4.508328E-0001
 -1.283823E+0000 -1.072645E+0000
  3.388389E-0001  2.507831E+0000
 -1.125619E+0000  2.047069E+0000
 -1.219298E+0000 -7.154245E-0001
  7.482738E-0001  1.669879E-0001
  1.227570E+0000 -1.165006E+0000
 -3.579933E-0002  2.584620E+0000
  1.425299E+0000 -2.633133E+0000
 -3.326190E+0000 -2.777103E+0000
  1.138538E+0000 -6.846575E-0001
  1.300727E+0000 -3.861447E-0001
  4.799497E-0001  8.994312E-0001
 -1.341032E+0000 -1.097963E+0000
  1.122128E-0001 -2.599724E+0000
  3.177099E-0001 -1.299036E+0000
  8.864280E-0001  2.384384E+0000
 -1.259629E+0000  1.614837E+0000
 -3.989239E-0001 -1.561020E+0000
  2.272227E+0000  5.358154E-0002
  1.959567E+0000  8.258265E-0001
 -2.748524E+0000  1.158729E+0000
 -2.002280E+0000 -7.230725E-0001
  2.640270E+0000 -1.292367E+0000
  7.520927E-0001  2.292592E+0000
 -1.738936E+0000  7.586165E-0001
  4.188598E-0001 -1.283990E+0000
  1.913834E+0000  5.354574E-0002
 -2.952940E+0000  2.376901E+0000
 -2.504566E-0001 -7.292040E-0002
 -4.191222E-0001 -1.074056E+0000
  2.492050E+0000  2.529841E-0001
 -3.490835E+0000  2.104977E+0000
  1.049002E+0000 -2.170548E-0001
  1.887304E+0000 -1.334534E+0000
 -3.206066E-0001  1.574081E+0000
 -3.074617E+0000  6.863767E-0001
  2.956944E+0000 -4.100157E+0000
  2.765001E-0001  1.336425E+0000
  3.216829E-0001  2.653882E+0000
 -2.194221E+0000  1.106016E+0000
 -1.280272E+0000 -2.223936E+0000
  2.140613E+0000 -6.925748E-0001
 -8.325243E-0002  3.012601E+0000
 -2.586143E+0000  3.743274E+0000
 -3.959290E+0000 -2.777922E+0000
  2.547932E+0000 -3.460719E+0000
  1.469577E+0000  2.010020E+0000
 -1.139008E+0000  2.531306E+0000
 -3.697520E+0000 -9.997010E-0001
  4.206705E+0000 -1.419422E+0000
  1.019240E+0000  1.668559E+0000
 -1.634118E+0000 -1.625305E-0001
 -2.170317E+0000 -2.401737E+0000
  3.072684E+0000 -1.727299E+0000
  5.986739E-0001  8.880143E-0001
 -3.602578E-0001  4.898506E-0001
 -1.281884E+0000 -5.697576E-0001
  3.408680E-0001 -2.790820E+0000
  7.252302E-0001 -2.729171E-0001
 -7.700488E-0001  1.796170E+0000
 -3.024807E+0000 -6.296509E-0001
  4.043333E+0000 -2.005194E+0000
 -2.151860E+0000  8.943189E-0001
  1.348007E+0000 -7.110174E-0002
 -2.782114E+0000  4.057201E-0001
  4.921266E-0001 -2.942104E-0001
  2.691146E+0000 -3.767418E-0001
 -2.358577E+0000  1.441868E+0000
  1.197160E+0000 -3.897540E+0000
  2.168911E+0000  8.948969E-0001
 -6.838086E-0001  5.157993E+0000
  1.019347E+0000 -9.327663E-0001
 -2.951235E+0000 -3.871540E+0000
  1.074412E+0000  2.067574E+0000
  2.237580E+0000 -3.441946E-0001
 -3.763336E+0000  1.626999E+0000
 -3.993280E-0001 -2.024247E+0000
  2.584784E+0000 -1.208171E+0000
 -6.280627E-0001  2.109829E+0000
  5.027622E-0001 -1.866343E+0000
 -1.305307E+0000 -4.764591E-0001
  2.460431E+0000 -4.821471E-0001
 -3.633718E+0000  2.371968E+0000
 -1.012862E+0000  7.558014E-0001
 -8.443339E-0001 -2.676240E+0000
  1.524146E+0000  7.197697E-0001
 -1.253234E+0000  1.305658E+0000
 -2.415058E+0000 -2.607495E+0000
  3.536203E+0000 -3.267882E+0000
 -6.305390E-0001  3.068070E+0000
 -2.643116E+0000  1.002494E+0000
  1.320920E+0000 -3.635468E+0000
  1.071460E+0000  7.199326E-0001
 -6.697467E-0001  5.038853E-0001
  2.013847E-0001 -2.722993E+0000
  2.249571E-0002 -1.420292E+0000
  7.218045E-0001  2.737765E+0000
 -5.912163E-0001  3.525379E+0000
 -3.069395E+0000 -3.817302E+0000
  1.281285E+0000 -5.076540E+0000
  3.591647E+0000 -1.144036E+0000
  2.140711E+0000  3.102583E+0000
 -5.197148E+0000 -1.949202E-0001
  6.050407E-0001 -5.433960E+0000
  2.453794E+0000  1.241427E+0000
  5.963024E-0001  4.538968E+0000
 -2.014502E+0000 -6.428611E-0001
 -2.179895E+0000 -1.556364E+0000
  3.400962E+0000 -4.373166E-0001
 -5.457748E-0001  4.201983E+0000
 -2.813962E+0000  1.350915E+0000
  1.890796E+0000 -7.931398E-0001
 -3.316542E-0001  1.154861E+0000
  1.539434E+0000 -6.514422E-0001
 -1.525836E+0000 -1.186988E+0000
 -1.595704E+0000 -1.023252E+0000
  2.204493E+0000  1.091218E-0001
  8.711188E-0001  3.624706E+0000
 -2.330161E+0000  3.387904E-0001
  4.483947E-0001 -2.209993E+0000
  4.202517E+0000  5.423716E-0001
  1.694164E-0001  4.279480E+0000
 -4.253046E+0000  2.698922E-0001
 -1.225939E-0001 -4.253840E+0000
  1.266393E+0000 -3.000801E-0001
  1.338692E+0000  7.279625E+0000
 -3.354332E+0000  4.733511E-0001
 -1.552260E+0000 -3.285578E+0000
  4.096422E+0000  1.812890E+0000
 -4.536350E-0001  1.943023E+0000
 -3.606830E+0000  4.772139E-0001
  8.436126E-0001 -1.496447E+0000
  3.724746E+0000 -1.823754E-0001
 -1.854961E+0000  4.424129E+0000
 -2.284354E+0000  1.049397E+0000
  1.065073E+0000 -2.039298E+0000
  1.569006E+0000 -3.356705E+0000
 -6.927827E-0001  2.364256E+0000
 -1.123481E+0000  1.887519E+0000
 -1.353302E+0000 -2.174330E+0000
  3.897046E+0000 -1.743493E+0000
 -4.687162E-0001  1.648581E+0000
 -5.771341E-0002  8.488840E-0001
 -1.634457E+0000  5.483017E-0001
  4.107012E-0001 -1.507582E-0001
 -2.670075E-0001 -8.614112E-0002
  2.342088E-0001 -6.829599E-0003
 -7.143776E-0001 -3.609410E-0001
  4.850005E-0001 -6.997524E-0001
  7.185795E-0001  9.032153E-0002
 -5.765345E-0001  8.467381E-0001
 -3.006518E+0000 -2.812973E+0000
 -2.445547E-0001 -1.573388E+0000
  6.820088E+0000  1.132181E+0000
 -3.054200E+0000  3.520623E+0000
 -1.647898E+0000 -9.886179E-0001
 -1.159107E+0000  2.108169E-0002
  2.032302E+0000 -8.897114E-0001
  1.503813E+0000  2.801304E+0000
 -1.842792E+0000 -1.142323E+0000
 -1.408557E+0000 -9.639953E-0001
  1.455009E+0000 -3.454249E-0001
  3.541970E-0001 -9.577958E-0001
 -3.874240E+0000  1.514616E-0001
  2.252455E-0001 -2.838768E+0000
 -1.038540E+0000  1.618816E+0000
  1.804151E+0000 -4.063856E-0001
 -1.225507E+0000  1.848579E-0001
  1.078580E+0000  4.653379E-0001
 -2.348620E+0000 -1.987610E+0000
  2.834784E-0001  1.807076E+0000
  7.342504E-0001 -7.466611E-0001
 -2.744177E+0000 -1.241128E+0000
  1.786349E+0000  1.405388E+0000
 -1.030673E+0000  4.634408E+0000
 -1.438258E+0000 -1.843200E+0000
  1.224413E+0000 -2.829254E+0000
  2.949725E+0000 -3.802375E-0001
 -1.254079E+0000  3.395228E+0000
 -1.248455E+0000 -7.816294E-0001
  7.781803E-0001 -1.760427E+0000
  1.473224E+0000  4.261887E+0000
 -6.147555E-0001  3.202540E+0000
 -3.072124E+0000 -1.306190E+0000
  1.234281E+0000 -4.518253E+0000
  1.611040E+0000  3.133374E+0000
  3.001829E-0001  1.971184E+0000
 -3.917957E+0000 -2.143738E+0000
  7.074132E-0001  1.256755E-0001
  1.270390E+0000  1.115410E+0000
 -1.208073E+0000  1.379312E+0000
 -7.801505E-0001 -6.238878E+0000
  6.477441E-0001  1.582817E+0000
  2.493857E+0000  3.866820E+0000
 -2.467035E+0000  1.516226E+0000
  4.430613E-0001 -4.345089E+0000
  2.370022E+0000 -1.242719E+0000
  1.983736E+0000  2.922205E+0000
 -2.508059E+0000  3.995172E+0000
 -2.996651E+0000 -1.360625E+0000
  3.523112E+0000 -3.164097E+0000
  2.211202E+0000  2.998959E+0000
 -2.162614E-0001  6.928399E-0001
 -1.161522E+0000 -8.449306E-0001
  3.574022E+0000 -2.903507E+0000
  6.657677E-0001  3.071358E+0000
 -5.384712E-0001  4.766350E+0000
 -2.707881E+0000  1.864790E+0000
  2.259187E+0000 -1.982858E-0001
  1.421266E-0002  2.730520E+0000
  1.559015E+0000  1.777119E+0000
 -1.241271E+0000 -1.155499E+0000
 -1.212771E+0000 -1.693425E+0000
  1.519401E+0000  1.963458E+0000
 -6.479702E-0001  1.839550E+0000
 -9.627378E-0001  2.034178E+0000
 -1.409584E+0000 -2.609253E+0000
 -2.379666E-0001  5.150768E-0001
  1.546569E+0000  1.431228E+0000
 -1.991716E+0000  2.065735E+0000
  4.610313E-0002 -2.191164E+0000
  7.569111E-0001 -2.248180E+0000
  2.460020E+0000  5.843098E-0002
 -1.193621E+0000  2.536981E+0000
 -4.708483E+0000 -3.210060E+0000
  2.296584E+0000  5.966813E-0003
  3.533847E+0000  1.678293E+0000
 -2.222715E+0000  2.880238E+0000
  6.359274E-0001  1.888325E+0000
  2.200808E+0000  6.369926E-0001
 -1.763653E+0000  2.275773E+0000
  3.287570E+0000  3.579284E+0000
 -3.217612E+0000 -8.829453E-0003
  5.841957E-0002 -1.968914E+0000
  1.311197E+0000 -2.300584E+0000
 -9.971646E-0001  1.974495E+0000
  1.416673E+0000  5.938150E-0001
 -8.959628E-0001  4.155467E-0001
 -1.568802E+0000 -1.222173E+0000
  8.622943E-0001 -1.230088E+0000
  1.982680E+0000  3.985456E-0001
 -1.679224E+0000  4.882152E+0000
 -1.007856E+0000 -1.147232E+0000
 -2.610604E+0000 -3.503467E+0000
  2.901087E+0000  7.317142E-0001
 -8.595633E-0001  1.053250E+0000
 -2.315794E+0000  6.603230E-0001
 -3.621125E-0001 -2.138054E+0000
 -3.610646E-0001  4.102007E-0001
  1.166838E+0000  1.569474E+0000
 -2.178327E+0000  6.346674E-0001
  3.586166E-0001 -3.343210E+0000
  6.601481E-0001  6.778263E-0001
  1.379950E+0000  1.589438E+0000
 -1.470414E+0000 -2.484284E+0000
 -1.725870E+0000  6.235152E-0001
  1.822822E+0000 -2.217776E+0000
 -2.280388E+0000 -2.182917E+0000
  2.249724E+0000 -2.009446E+0000
 -1.100042E-0001  2.097854E+0000
  6.680096E-0001  1.450470E+0000
 -4.200772E+0000 -7.687566E-0001
 -1.183006E-0001 -4.311608E+0000
  1.228892E+0000  2.794288E+0000
  7.001161E-0001  3.896414E+0000
 -2.859439E+0000  2.339824E+0000
 -1.441591E+0000 -1.219984E+0000
 -1.887807E-0001  9.407326E-0002
  2.137390E+0000  2.777550E+0000
 -3.960920E-0001  2.409271E+0000
 -4.595979E-0001  6.529054E-0001
 -1.130405E+0000 -5.501312E-0001
  2.428407E+0000 -4.949346E+0000
 -1.717812E+0000  2.319078E+0000
  8.159178E-0001  4.465472E-0001
  6.863116E-0001  5.581682E-0001
 -8.447799E-0001  1.928762E+0000
  1.139253E+0000 -2.341464E+0000
  2.068430E+0000  2.456869E+0000
 -1.467010E+0000  8.356776E-0001
  6.199875E-0001 -3.032545E+0000
  2.266271E+0000  2.596189E+0000
 -2.564959E-0001  3.509741E+0000
 -2.796175E+0000  5.151686E-0001
 -5.978784E-0001 -4.964596E+0000
  3.188592E+0000 -2.294171E+0000
  3.607643E-0001  2.123042E+0000
 -3.333448E+0000 -2.572200E-0001
 -2.179950E+0000 -5.157511E+0000
  5.013258E+0000  3.824341E+0000
 -1.281060E+0000  3.682387E+0000
 -3.039403E+0000  3.109678E-0001
  1.954596E+0000 -5.430329E+0000
  8.271187E-0001  3.407879E-0001
  6.907356E-0001  2.529452E+0000
 -5.505800E+0000  1.544911E+0000
 -1.394787E+0000 -1.865401E+0000
  2.947188E+0000 -2.638317E+0000
 -4.280655E-0001  2.404385E+0000
 -8.117524E-0001  2.082401E+0000
 -3.454034E+0000 -2.290036E+0000
  4.947263E+0000 -5.251994E+0000
  2.120294E+0000  5.877704E+0000
 -3.008920E+0000  1.471050E+0000
 -3.356393E+0000 -5.274526E+0000
  3.761898E+0000 -3.833474E+0000
  1.844371E+0000  2.865119E+0000
 -1.225128E+0000 -8.906946E-0001
 -2.739623E+0000 -2.139463E+0000
  2.454143E+0000  9.112660E-0001
 -1.095679E+0000  2.326444E+0000
 -1.242124E+0000  1.932103E+0000
 -1.989892E+0000 -2.491413E+0000
  3.332166E+0000 -3.192651E+0000
 -9.774957E-0001  3.688248E+0000
 -2.015655E+0000  2.895309E+0000
 -2.900222E+0000 -5.404302E+0000
  2.234806E+0000 -4.426001E+0000
  9.122091E-0001  3.169439E+0000
 -1.144399E+0000  1.308476E+0000
 -1.888984E+0000 -2.055366E+0000
  2.166371E+0000 -3.359889E+0000
  2.489932E+0000  4.572272E+0000
 -4.550418E+0000  9.302785E-0001
 -7.907402E-0001 -4.298061E+0000
  3.801502E+0000 -2.797938E-0001
  1.368633E+0000  5.823609E+0000
 -4.611687E+0000  4.817170E+0000
 -2.930277E+0000 -4.499865E+0000
  3.496581E+0000 -4.645858E+0000
  3.544133E-0001  2.914432E+0000
 -3.841617E+0000  2.606812E-0002
  1.236344E+0000 -2.105819E+0000
  3.271624E+0000  6.568625E-0001
 -1.563672E-0001  4.040538E-0001
 -2.870128E+0000  4.242012E-0002
  1.252546E+0000 -4.761760E+0000
  2.117374E+0000 -1.979530E+0000
 -2.336622E+0000  2.196769E+0000
  6.418680E-0001  8.884936E-0001
 -1.647785E+0000  1.513157E+0000
  2.283271E+0000 -1.730065E+0000
 -2.369550E+0000  2.801989E+0000
 -1.151135E+0000 -2.456295E+0000
  1.673930E+0000 -8.665790E-0001
  1.862768E+0000  8.169905E-0001
 -4.355587E+0000  4.290573E+0000
 -1.065745E+0000 -4.853120E+0000
  1.431515E+0000  4.014990E-0001
  3.543036E+0000  2.297642E+0000
 -3.433781E+0000  1.113029E+0000
  5.016333E-0001 -4.402303E-0001
  6.417639E-0001 -2.118536E+0000
  1.804014E+0000  1.938487E-0001
 -4.844730E-0001  5.880958E-0001
 -1.052769E+0000  2.174176E+0000
  2.418196E-0001 -3.703554E-0001
  1.226518E+0000 -1.575510E+0000
 -2.587961E-0001  2.296777E+0000
  2.468367E-0001 -8.227833E-0001
 -3.531359E-0001 -6.240314E-0001
  4.902524E+0000 -3.346452E+0000
 -5.221498E-0001  1.306183E+0000
 -1.015372E+0000  2.410179E+0000
 -1.137127E+0000  4.559983E-0001
  1.406564E+0000  1.029121E-0001
 -2.010788E+0000 -1.307702E+0000
  1.322719E+0000 -7.925042E-0002
 -1.276949E+0000  3.542642E+0000
  6.411502E-0001  9.393412E-0001
 -3.309434E+0000 -6.994594E-0001
  1.334132E-0001 -2.446073E+0000
  2.748568E+0000  7.133846E-0001
 -1.666064E+0000  2.186592E+0000
 -1.295150E+0000 -4.983150E+0000
  9.564491E-0001 -3.241711E+0000
  4.686455E+0000  4.020872E+0000
 -3.578612E+0000 -1.306096E+0000
 -1.737106E+0000  9.106605E-0001
  7.152719E-0001  7.444456E-0002
 -6.275314E-0001  2.025447E+0000
 -3.245679E-0001  4.682034E-0001
 -1.587924E+0000 -1.834935E+0000
 -6.070991E-0001 -1.313653E+0000
  2.559508E+0000  7.162362E-0001
 -1.316571E+0000  3.320064E+0000
 -1.159062E+0000 -4.927329E-0001
 -3.102045E-0001 -4.379277E+0000
  5.966751E+0000  1.366323E-0001
 -2.713294E+0000  3.348582E+0000
 -2.506027E+0000  1.013384E+0000
 -6.307485E-0001 -2.042213E+0000
  2.366083E+0000  5.226022E-0001
 -6.408005E-0001  7.244529E+0000
 -1.608698E+0000 -4.936119E+0000
 -8.361906E-0001 -2.901623E-0001
  2.566430E+0000 -9.515518E-0002
 -1.771274E+0000  3.738388E+0000
 -1.367042E+0000 -9.940655E-0001
  4.878197E+0000 -9.886610E-0001
 -9.963367E-0001  8.022625E-0001
 -5.199924E+0000 -2.730729E+0000
  1.993171E+0000 -1.119045E+0000
  1.789821E+0000  1.331058E+0000
 -7.100459E-0001  3.671295E+0000
 -3.679638E+0000 -2.317646E+0000
  3.751093E+0000 -4.063821E+0000
 -4.895007E-0001  2.806709E+0000
  5.284537E-0001  3.074616E+0000
 -3.575713E+0000 -6.941095E-0001
  3.736755E+0000 -1.933761E+0000
  2.538967E+0000  9.051294E-0001
  1.101254E-0001  2.482086E+0000
 -4.556691E+0000 -1.295446E+0000
  9.186665E-0001 -3.920867E+0000
  1.750410E+0000  2.009326E+0000
 -2.916378E+0000  2.780495E+0000
 -3.334205E-0001  3.433338E-0001
 -1.643569E+0000 -3.129024E+0000
  4.207388E+0000  7.540827E-0001
 -1.178280E+0000  1.931601E+0000
 -2.764895E+0000 -1.217590E+0000
 -8.454779E-0002 -4.291462E+0000
  6.583662E-0001 -1.035622E+0000
 -1.385901E+0000  3.372552E+0000
  2.273229E-0001 -1.728241E+0000
 -6.295998E-0001  1.107953E+0000
  7.201442E-0001  1.640030E+0000
 -6.115465E-0001 -1.375965E+0000
 -8.434797E-0001 -2.073742E+0000
  3.196261E+0000 -3.609653E-0002
 -1.860035E+0000  4.415906E+0000
 -1.528568E+0000 -3.268423E+0000
  4.767664E-0001 -4.167139E+0000
  4.100694E-0002  1.086957E+0000
 -1.697471E+0000 -1.831249E-0001
  5.439046E-0001 -1.582996E+0000
  2.517375E+0000 -1.990744E+0000
 -4.640380E-0002  1.570527E+0000
  2.682050E-0001 -3.154209E+0000
  1.792062E+0000 -2.787906E+0000
 -2.734999E-0001 -1.009030E+0000
  2.411822E+0000 -4.639863E-0001
 -2.061853E+0000 -1.019993E-0001
 -3.446086E-0001  5.816780E-0002
 -4.523769E-0002 -6.373000E-0001
  6.678080E-0002  4.025987E+0000
 -2.302902E+0000  2.318449E-0001
  2.425457E-0001 -1.665327E+0000
 -9.027780E-0001  3.116453E-0001
 -2.470228E-0001 -9.106185E-0001
  2.296553E+0000  2.350390E+0000
 -5.055599E-0001 -2.225304E-0001
 -2.072191E-0001 -2.422075E+0000
  1.533625E-0001  5.240582E-0001
  5.427662E-0001  1.967461E+0000
 -9.330532E-0001 -2.925504E-0001
 -8.580024E-0001 -7.160555E-0001
 -6.469412E-0002 -1.501004E+0000
  2.896554E+0000  1.590973E+0000
 -3.353959E-0001  3.436244E-0001
 -2.051122E+0000  1.996754E+0000
  1.137481E-0001 -2.132887E+0000
  3.245692E+0000  1.820737E+0000
 -3.120950E+0000  1.695489E+0000
 -1.441074E-0001 -2.703515E+0000
  4.380030E-0001 -3.680163E+0000
  2.329618E+0000  1.445234E-0001
  1.621209E+0000 -8.034970E-0001
 -1.990633E+0000  1.070706E+0000
  8.864045E-0001 -1.551936E-0001
  1.279708E+0000 -2.707978E+0000
  2.396916E+0000  4.191542E+0000
 -1.181053E+0000  1.745076E-0001
 -1.809761E+0000 -3.802399E+0000
  2.310035E+0000 -9.347206E-0001
 -1.023870E+0000  1.497462E+0000
  2.226851E+0000  1.671524E-0001
 -3.013183E+0000 -2.518026E+0000
  1.456279E+0000 -2.840902E+0000
  2.227457E+0000  1.429046E-0001
 -1.127988E+0000  1.482413E+0000
 -4.208609E-0001  7.052828E-0002
  1.200122E-0001 -2.840940E+0000
  1.201966E+0000 -2.214607E+0000
  1.265664E+0000 -1.987845E-0001
  3.910477E-0001 -2.508573E+0000
 -2.475370E+0000 -7.890274E-0003
  1.084068E+0000 -1.709892E+0000
  2.416147E+0000  1.164723E+0000
 -1.835151E+0000  2.013405E+0000
 -1.356934E+0000 -2.579623E+0000
  2.256228E+0000  2.537439E-0001
  1.342975E+0000  2.779638E+0000
 -2.222955E+0000  2.555171E+0000
 -6.000214E-0001 -4.613210E+0000
  3.325378E-0001 -2.427849E+0000
  3.072756E+0000  2.271808E+0000
 -1.989911E+0000 -2.514227E-0002
 -9.983602E-0001 -1.443283E+0000
  2.446446E+0000 -4.920191E+0000
  2.219190E+0000 -7.519594E-0001
 -6.659025E-0001  3.891463E+0000
 -5.846898E-0001 -3.739010E+0000
  1.313249E-0001 -2.504030E+0000
  2.125376E+0000 -2.348085E+0000
 -3.884157E-0002  3.071275E+0000
 -5.690160E-0001 -1.501228E+0000
 -2.489259E+0000 -6.140087E-0002
  1.976172E+0000  1.015752E+0000
  6.755773E-0001  9.274226E-0001
 -2.215152E+0000 -4.923381E-0001
  8.067474E-0001 -2.492184E+0000
  1.129037E+0000 -1.085764E-0001
  1.296819E+0000 -1.813364E-0001
 -2.282347E+0000  1.408137E+0000
  7.350164E-0001 -1.371761E+0000
 -4.488983E-0001 -3.327777E+0000
  2.505539E+0000  1.720670E+0000
 -9.571334E-0002  5.226258E+0000
 -1.257026E+0000  4.222908E-0002
 -9.780313E-0001 -3.398513E-0002
  1.529634E+0000 -7.535409E-0001
  1.660196E+0000  1.543163E+0000
 -1.637167E+0000  2.575765E+0000
  4.433679E-0001  7.416645E-0001
 -5.512966E-0001 -2.546330E-0001
  1.298064E+0000  1.185196E+0000
 -1.979130E+0000 -5.170884E-0001
  2.166792E+0000 -3.110862E-0001
  2.397025E+0000  4.390367E+0000
 -3.573512E+0000  3.479870E+0000
 -1.003241E+0000 -3.057003E+0000
 -3.475274E-0001  1.214395E+0000
  1.357282E+0000  1.741902E+0000
 -2.142711E+0000 -8.554293E-0001
  7.529287E-0001 -1.920292E+0000
  2.821409E+0000 -2.498499E+0000
 -1.730223E+0000  2.820797E+0000
 -4.894891E-0001  1.910573E-0001
 -3.841000E+0000 -1.014547E+0000
  2.077109E+0000 -1.369266E+0000
  9.534906E-0001  2.610155E+0000
 -1.397520E+0000  9.505504E-0001
 -4.638676E-0001 -1.035261E+0000
  3.193698E+0000 -1.472293E+0000
 -1.297999E+0000 -5.201151E-0001
  2.243768E+0000 -1.504504E+0000
 -3.440114E+0000 -2.729919E+0000
  1.654935E+0000  1.309871E-0001
  1.295951E+0000  2.684034E+0000
 -2.488708E+0000  2.022880E+0000
 -9.816200E-0001 -3.166819E+0000
  1.132145E-0001 -2.285494E+0000
  6.409226E-0001  3.577731E+0000
  1.302189E+0000  1.956946E+0000
 -2.469345E+0000 -3.339858E+0000
 -2.451289E+0000  1.989346E+0000
  4.215577E+0000 -3.309605E+0000
 -2.529374E+0000  4.337891E+0000
  2.611614E-0001 -4.553672E-0001
 -1.026402E+0000 -1.814326E+0000
 -1.432326E+0000  7.775895E-0001
  1.534969E+0000 -3.392178E+0000
  2.005208E+0000 -4.929515E-0001
 -8.766839E-0001  2.006362E+0000
 -6.325874E-0001 -9.696925E-0001
 -1.017404E-0001 -2.092392E+0000
  3.231385E+0000  9.615400E-0001
 -3.324342E+0000  1.557659E-0001
  8.206643E-0001 -2.598344E+0000
 -1.151513E+0000 -7.576317E-0001
  3.241390E+0000 -1.803958E+0000
  6.881853E-0001 -5.945420E-0001
 -5.091087E-0001  1.727191E-0001
  1.050760E+0000 -1.289430E+0000
 -6.718771E-0001  2.034580E+0000
  1.611550E-0001  1.535159E+0000
  2.779901E-0001 -2.163955E+0000
  2.386780E-0001 -8.326551E-0001
  5.351217E-0001 -8.092103E-0002
  8.176566E-0001 -3.366510E+0000
 -1.520368E-0003  3.089723E-0001
  8.946642E-0001 -1.551854E+0000
 -1.526806E+0000  1.205930E+0000
  1.838941E-0001 -2.748926E-0001
 -8.336326E-0001  9.910460E-0001
 -8.307333E-0001 -2.845091E+0000
  1.537995E-0001 -2.499772E-0001
  7.920887E-0001  4.032629E-0001
 -1.830858E-0001 -5.877544E-0001
 -1.806897E+0000 -2.638960E+0000
  1.211807E+0000 -4.835691E-0001
  2.916123E+0000  8.616366E-0001
  6.897255E-0001  2.456529E+0000
 -1.943571E+0000 -1.525605E+0000
 -4.432303E-0001 -2.679020E+0000
  3.046240E+0000 -1.389257E-0001
  7.113865E-0002  1.290746E+0000
 -2.006626E+0000  3.403064E+0000
  1.526732E+0000 -1.218510E+0000
 -1.165454E+0000 -5.653318E-0001
  2.649091E+0000  2.674887E+0000
 -3.897406E+0000 -5.779489E-0001
  5.092694E-0001 -4.849250E+0000
  8.511733E-0001  2.247447E+0000
  8.641726E-0001 -7.362816E-0001
 -3.715768E+0000  4.753226E-0001
  3.851050E-0001 -4.363528E+0000
  3.223922E-0001 -3.577387E-0001
 -1.323677E-0001  3.452801E+0000
 -2.376947E+0000 -1.522739E-0001
  7.016336E-0002  1.750059E+0000
 -2.022998E+0000 -2.047684E+0000
  1.435194E-0001  4.997194E-0002
  4.808502E-0001  4.809125E-0001
 -1.537738E+0000 -8.184591E-0001
 -1.770996E-0001 -6.628436E-0001
  5.021845E-0001 -1.578864E+0000
  7.178261E-0001 -4.485878E-0001
  2.813824E-0001  1.153993E+0000
 -1.440077E+0000 -1.772557E+0000
 -3.096608E-0001  7.720494E-0001
  2.451624E-0001  2.088211E-0001
  1.925474E+0000 -6.332864E-0001
 -6.617567E-0001  1.547736E+0000
 -3.692707E-0001 -1.275319E+0000
  4.887086E-0001 -1.233408E+0000
  2.986612E+0000  9.840986E-0001
 -2.659409E+0000  1.267815E+0000
  1.620695E+0000  1.182861E+0000
 -6.890797E-0001 -2.481981E+0000
  9.292969E-0001  3.030341E+0000
  6.077375E-0001 -5.139722E-0001
 -2.147492E+0000  2.197091E-0001
  6.758030E-0001  1.336947E-0001
  6.876703E-0001  1.085565E-0001
 -9.662323E-0001  4.499732E+0000
 -6.567436E-0001 -2.684889E+0000
 -2.161075E-0001 -1.051335E+0000
  6.708397E-0001  3.275014E+0000
  5.902879E-0001  1.358322E+0000
 -1.827119E+0000  1.264297E+0000
  7.553741E-0001  7.999504E-0001
 -1.855565E+0000  1.627773E+0000
 -2.465695E-0001 -2.308975E+0000
  1.087402E+0000 -1.621084E+0000
 -7.478959E-0001 -2.314322E-0001
  3.395807E+0000  2.785198E+0000
 -2.415844E+0000  1.455034E+0000
 -1.274051E+0000 -3.333124E+0000
  2.501489E+0000  4.202302E-0001
 -1.249725E-0002  3.301363E+0000
 -7.802818E-0001  3.685400E+0000
 -1.057294E+0000 -3.060061E+0000
  8.769262E-0002 -1.038131E+0000
  1.329602E+0000 -1.324037E-0001
  4.657990E-0001  1.974603E+0000
 -3.071049E+0000 -4.431241E+0000
  2.533883E+0000 -6.954154E+0000
  3.919902E+0000  1.515829E+0000
  2.731385E-0001  5.016854E+0000
 -3.725497E+0000 -1.249241E+0000
 -2.129784E-0001 -3.177311E+0000
  3.901489E+0000  1.966704E+0000
 -2.379245E+0000  3.218291E+0000
 -1.738148E+0000 -3.382444E+0000
  2.204515E+0000 -2.904142E+0000
  2.764089E+0000  3.716646E+0000
 -4.737283E+0000  1.697665E+0000
 -3.412261E+0000 -1.662068E+0000
  2.733739E+0000 -4.031558E+0000
 -3.037777E-0002  7.648708E-0001
 -3.163175E+0000  2.136196E+0000
  4.836506E-0001 -1.963410E+0000
  2.949301E-0001  1.200656E+0000
  2.628139E+0000  8.028508E-0001
 -8.824308E-0001 -1.223435E+0000
 -7.199745E-0001 -1.049408E+0000
  2.030673E+0000 -8.964827E-0001
  2.071558E+0000  2.331803E+0000
  1.831190E-0001  1.556660E+0000
 -3.172052E+0000 -3.065073E+0000
 -3.544697E-0001 -1.725551E+0000
  4.115965E+0000  2.109050E+0000
 -6.510602E-0002  4.962595E+0000
 -8.177180E-0001 -1.710032E+0000
  4.231589E-0001 -5.125683E-0001
 -6.368294E-0001 -8.925013E-0001
  2.281782E+0000  1.970238E+0000
  1.666054E+0000 -4.232634E-0001
 -2.401970E+0000  7.052681E-0001
  5.657384E-0003 -1.118903E+0000
  3.561113E+0000 -8.357443E-0001
 -9.117062E-0001 -6.193191E-0001
  5.790141E-0001 -1.661942E-0001
 -2.160826E+0000  1.414180E+0000
  2.064272E+0000  1.991171E-0001
 -1.540807E+0000 -1.116433E+0000
  7.270474E-0002  6.843996E-0001
  8.951148E-0001 -2.065842E+0000
  1.151021E+0000  1.439703E+0000
  8.584519E-0001  7.996922E-0001
 -2.257588E+0000 -1.583984E+0000
  2.282173E+0000 -4.178493E+0000
  1.678399E+0000  1.665087E+0000
 -1.770768E+0000  2.423899E+0000
 -4.914862E+0000 -2.222014E-0001
  2.404757E+0000 -4.897795E+0000
  2.950786E+0000  3.656516E+0000
 -2.113737E+0000  3.028407E+0000
 -3.083345E+0000 -6.180002E-0001
  2.786896E-0002 -3.252170E+0000
  4.898414E+0000  1.134137E-0002
 -3.811518E+0000  3.590275E+0000
 -1.786468E+0000 -5.770933E+0000
  3.013598E+0000 -5.008429E-0001
  2.500645E+0000  4.246161E+0000
 -3.484283E+0000  2.851060E+0000
  5.497101E-0001 -4.965958E-0001
  1.022835E+0000 -3.026336E+0000
 -3.753173E-0001  4.791067E+0000
 -1.819260E+0000  3.258612E+0000
 -3.232279E+0000 -2.657032E-0001
  6.074236E-0001 -3.603521E+0000
  5.882653E+0000  1.437924E+0000
 -2.691398E+0000  4.784663E+0000
 -3.268117E+0000 -3.217478E+0000
  3.112279E+0000 -5.112909E+0000
  2.751997E+0000  1.387698E+0000
 -2.098374E+0000  4.302603E+0000
 -3.822433E+0000 -3.273065E-0001
  1.177207E+0000 -4.252802E+0000
  4.824993E+0000  9.841190E-0001
 -1.230105E+0000  6.368552E+0000
 -5.999877E+0000  5.884002E-0001
  1.890081E+0000 -4.158206E+0000
  2.163207E+0000 -3.531454E+0000
  8.919461E-0001  4.164265E+0000
 -1.470216E+0000  1.366971E+0000
 -1.488222E+0000 -4.653905E+0000
  9.156143E-0001  3.296672E-0001
  2.493524E+0000  4.191030E+0000
 -4.393211E+0000 -8.005727E-0001
  9.036309E-0001 -2.455655E+0000
  3.051082E+0000 -3.147665E-0001
 -3.576417E-0001  6.828502E+0000
 -2.304545E+0000 -1.186015E+0000
  1.050405E+0000 -2.137740E+0000
  2.135949E+0000 -3.337470E-0001
  2.503745E+0000  3.047410E+0000
 -6.079088E+0000  1.027406E+0000
  3.366723E+0000 -3.868156E+0000
  2.021073E+0000  3.311856E+0000
 -4.273301E-0001  1.667167E+0000
 -2.060490E+0000 -2.803892E+0000
  2.209971E+0000  7.276444E-0001
 -2.256277E+0000  1.439841E+0000
  7.688263E-0003 -2.428415E+0000
 -4.671743E-0001  5.254730E-0001
 -5.949858E-0001  2.324796E+0000
 -6.048323E-0002 -5.992975E-0002
  1.315105E-0001 -3.372482E-0001
  4.702421E-0001 -1.043811E-0001
  3.856151E+0000 -3.445234E+0000
  1.053400E+0000  2.798433E+0000
 -7.624110E-0001  2.083572E+0000
 -1.210272E+0000 -3.394520E+0000
  3.112249E+0000 -1.805871E+0000
 -1.298290E+0000  1.854914E+0000
  8.064016E-0001 -1.231127E+0000
 -1.220899E+0000 -1.758804E+0000
 -6.887930E-0001  2.096665E+0000
 -8.777172E-0001  2.438940E+0000
 -1.440756E+0000 -2.231226E+0000
 -1.229484E+0000 -2.932804E+0000
  4.865802E-0001  7.725372E-0001
  6.027152E-0001 -1.640819E-0002
 -2.611349E+0000  2.729208E+0000
  1.202745E+0000 -7.731566E-0001
 -8.634035E-0001 -3.906228E+0000
  1.683640E+0000 -4.996728E-0001
 -8.864442E-0001  2.110939E+0000
 -2.615821E+0000 -9.168570E-0002
  1.554814E+0000 -2.142539E+0000
  3.161534E+0000  4.695176E+0000
 -3.441595E+0000  3.716845E+0000
 -8.159149E-0001 -3.592244E+0000
  1.021226E+0000 -2.565831E+0000
  4.030084E+0000  7.169498E-0001
 -2.835922E+0000  5.123005E+0000
 -2.355601E-0001 -2.239457E+0000
 -4.627210E-0001 -3.627086E+0000
  2.899319E+0000  1.621765E+0000
 -1.520574E+0000  1.313782E+0000
 -3.240279E+0000  1.237835E+0000
  1.487040E+0000 -8.130140E-0001
  1.111334E+0000  4.682497E-0001
 -1.844579E+0000  3.614930E+0000
  2.416297E-0001 -2.080946E+0000
 -6.680213E-0001  1.185775E+0000
  1.189319E+0000  8.560757E-0001
 -1.240994E+0000 -6.305644E-0001
  2.110149E-0001 -7.011487E-0002
  9.572777E-0001  7.244101E-0001
 -3.176067E+0000  1.584188E+0000
  1.714084E+0000 -1.944545E+0000
  5.556333E-0001 -7.860219E-0001
  5.736786E-0001  1.511758E-0002
  7.847729E-0001  1.306044E+0000
 -2.451565E+0000  1.427677E+0000
  8.141361E-0001 -8.621177E-0001
  3.707942E-0001  4.054603E-0001
 -1.045689E+0000  4.410749E-0001
 -1.634101E+0000  9.853087E-0001
  5.910431E-0001 -6.266432E-0001
  2.143202E-0001 -1.193068E+0000
 -2.304462E+0000  1.989875E+0000
  8.573538E-0001 -1.849431E+0000
 -3.038157E+0000 -7.679816E-0001
  3.000738E+0000 -3.835561E-0001
 -9.603140E-0001 -3.243176E-0001
 -7.618604E-0001  2.382492E+0000
 -5.187728E-0001 -1.465313E+0000
 -3.194416E+0000  5.706296E-0001
  1.057229E+0000 -1.922054E+0000
 -1.813672E+0000  5.220811E-0001
  7.588172E-0001 -4.078465E-0001
 -1.343551E+0000  1.649535E+0000
  2.020706E+0000 -7.372096E-0002
  4.323407E-0001  7.480501E-0001
  3.714333E-0001  4.514813E-0001
 -6.298749E-0001  7.264441E-0001
  1.465969E+0000 -3.668137E+0000
  7.641519E-0001 -1.530547E-0001
 -1.183413E+0000 -1.297247E+0000
 -1.454263E+0000  3.531124E-0001
  7.536339E-0001 -1.186922E+0000
 -6.486902E-0001 -4.165298E-0001
  2.006756E-0001  3.318400E+0000
 -1.248581E+0000  1.399900E+0000
 -8.145713E-0001 -1.907261E+0000
  1.446778E+0000  1.766586E+0000
  1.940153E+0000  3.698815E+0000
 -2.176504E+0000 -1.546684E+0000
  8.982090E-0001 -1.302338E+0000
  2.359527E+0000  4.160546E-0001
 -8.208284E-0001  1.787247E+0000
 -2.647449E+0000  1.897283E+0000
  5.899526E-0001 -4.963057E+0000
  1.002515E+0000  6.746981E-0001
 -3.339064E-0002  2.072814E+0000
  1.534328E+0000 -5.456082E-0001
  3.291596E-0001 -2.348142E+0000
  2.432520E+0000  7.853676E-0001
  1.603077E+0000  1.261534E+0000
 -7.791164E-0001  1.095290E+0000
 -4.826513E-0001 -1.050271E+0000
  7.473922E-0002 -1.147893E+0000
 -6.481976E-0001 -8.859219E-0001
  1.384075E+0000 -7.754839E-0001
  2.145888E-0001  6.718265E-0001
 -2.494595E+0000  9.961125E-0001
 -1.998657E-0001  7.556636E-0001
  1.285877E+0000 -1.131259E+0000
  1.792473E+0000  1.150702E+0000
 -3.265355E+0000  2.063900E+0000
  1.181956E+0000 -9.168292E-0001
  1.665282E+0000  1.661330E+0000
  4.258471E-0001  2.191749E+0000
  2.909560E-0001 -2.953267E+0000
 -2.202379E+0000 -4.285605E-0002
  5.149905E+0000 -8.951128E-0001
 -1.273119E+0000  2.277084E+0000
  3.721870E-0001 -3.175054E-0001
 -2.295491E+0000  2.760563E+0000
  1.596434E+0000 -2.510340E+0000
 -9.646167E-0002  7.382259E-0001
 -1.655002E+0000 -2.259315E+0000
 -5.835474E-0001 -1.264149E-0001
  1.555497E+0000 -2.351201E-0001
  3.152916E-0002  2.363942E-0001
  6.212019E-0001  2.242410E+0000
 -1.398021E-0001 -2.407898E+0000
  6.152863E-0001 -1.746635E+0000
  1.391973E+0000 -9.497031E-0001
  5.320617E-0002 -1.936810E+0000
  2.906805E-0001  2.188831E+0000
 -2.966213E+0000 -2.804083E+0000
 -4.465790E-0001 -1.419039E+0000
  5.848582E-0001 -7.614250E-0001
  4.470294E+0000  1.003990E+0000
 -2.828762E+0000  4.185035E+0000
 -2.555196E+0000 -1.698057E+0000
  1.048213E+0000 -2.592911E+0000
  2.394929E+0000  2.957929E+0000
  5.620644E-0001  1.230130E+0000
 -5.368376E+0000  1.378115E+0000
  3.788145E+0000 -4.666202E+0000
  1.993981E-0001  5.156059E-0001
  1.517115E+0000  2.792179E+0000
 -3.526695E+0000  2.171714E-0001
 -2.432161E+0000  4.516197E-0001
  2.189174E+0000 -1.279869E+0000
  2.802439E+0000  2.569564E-0001
 -1.528535E+0000  3.469107E+0000
  2.096791E-0001 -3.749262E+0000
 -1.378390E+0000  6.964767E-0001
  3.492453E+0000 -1.296227E+0000
 -8.755483E-0001  8.149352E-0001
 -4.337076E-0002 -1.471130E+0000
  5.209080E-0001 -2.307428E+0000
  2.344428E+0000 -6.741343E-0001
 -1.358449E-0001  1.877141E+0000
 -1.782322E+0000 -3.103268E+0000
 -2.454766E-0001 -2.360334E+0000
  3.015447E+0000  2.757882E+0000
  7.667848E-0001  5.666686E+0000
 -4.291656E+0000 -7.180731E-0001
 -1.016866E+0000 -3.815648E+0000
  1.593323E-0001 -1.558802E+0000
  2.468836E+0000  3.096663E+0000
 -8.188902E-0001  2.128339E+0000
 -2.573118E+0000 -7.759479E-0001
  2.139578E+0000 -2.222374E+0000
  2.309136E+0000  6.648863E-0001
 -2.393147E+0000  3.447516E+0000
  1.402217E+0000 -4.424118E-0001
 -1.459407E+0000  2.342594E-0001
  1.361009E+0000  4.316725E-0001
  3.183602E+0000 -2.168255E+0000
 -1.270590E+0000  1.093495E+0000
  2.799212E+0000 -7.700471E-0001
 -2.518762E+0000  1.112832E+0000
 -3.570591E-0001 -7.048893E-0001
  3.526260E-0001 -2.559093E+0000
 -8.171366E-0001  3.014982E+0000
  9.101932E-0001  1.126899E+0000
 -4.848671E-0001 -1.214501E+0000
  2.171815E+0000 -1.959959E-0001
 -2.710344E-0001  7.188318E-0001
 -1.351009E+0000 -2.016960E+0000
 -1.473105E+0000  1.892168E+0000
  1.830312E+0000  3.265746E-0001
 -1.735329E+0000 -1.968640E-0001
 -3.961449E-0001  1.382242E+0000
 -6.855436E-0001 -3.368615E+0000
  7.376114E-0003 -6.959080E-0001
  7.052656E-0001  1.308964E-0001
 -6.026105E-0001 -1.776881E+0000
  2.500241E+0000 -7.247769E-0001
 -7.568208E-0003  3.182541E+0000
  1.088550E+0000  1.272700E+0000
 -3.911748E+0000 -2.257786E+0000
 -4.404834E-0001 -2.272476E+0000
  4.318961E+0000 -1.628930E-0001
 -1.115397E+0000  1.961810E+0000
 -2.094618E+0000  6.421897E-0001
 -8.440880E-0001  6.280512E-0001
  3.673778E-0001 -2.760178E+0000
  1.117953E+0000  3.507514E-0001
  1.590700E+0000  2.522689E+0000
 -2.613445E+0000  1.402816E+0000
  1.033306E+0000 -1.680860E+0000
  2.608027E+0000 -2.172830E+0000
  1.209978E+0000  2.417130E+0000
 -6.335723E-0001  3.749418E+0000
 -4.328030E-0001 -3.828955E+0000
  2.434766E+0000 -1.114338E+0000
  1.570460E-0001  2.764268E+0000
 -7.416996E-0001 -7.226995E-0001
  1.239813E+0000 -1.746981E+0000
  5.532261E-0001  1.527813E+0000
 -1.738615E+0000  1.705816E+0000
 -1.793967E-0001 -1.933078E+0000
  1.052855E+0000 -2.023846E+0000
  1.092639E+0000 -2.871500E-0001
 -5.524792E-0001  2.715621E+0000
 -3.004751E+0000  6.915059E-0001
  2.015739E+0000 -1.464610E+0000
  2.640386E-0002  1.111852E+0000
 -5.538912E-0001  2.794638E+0000
 -2.773686E-0001 -4.609944E+0000
 -6.458862E-0001 -1.572106E+0000
  1.559957E+0000  2.937198E-0001
  5.693451E-0001  4.491247E-0001
 -1.898650E+0000  1.495813E+0000
  2.248815E-0001  1.665006E-0001
  1.840132E+0000  1.007306E+0000
  2.604002E-0001  2.435987E+0000
  8.906832E-0001  3.144431E-0001
 -2.556436E-0001  4.004914E-0001
  7.164078E-0001 -4.819728E-0001
 -8.784897E-0001 -1.693588E+0000
  2.330665E+0000 -1.502183E-0001
 -1.712106E+0000  4.544617E+0000
 -2.500027E+0000 -9.854149E-0001
 -1.253357E-0001 -1.616460E+0000
  1.994352E+0000  3.834403E-0001
  8.602535E-0001  1.458478E+0000
 -1.636296E+0000 -2.120417E+0000
 -1.197904E+0000 -8.940615E-0001
 -1.193166E+0000 -4.638949E-0001
 -1.075351E+0000  1.126580E+0000
  9.507060E-0001 -4.140484E+0000
  2.057846E+0000  1.907960E+0000
 -2.573565E+0000  5.629368E-0001
  6.579687E-0001  1.794122E-0001
  4.056916E-0001 -1.025810E+0000
  1.789270E+0000 -5.488848E-0001
 -4.184485E+0000  3.078514E+0000
  3.129553E+0000 -1.791581E+0000
  1.899919E+0000  2.580157E+0000
 -2.145894E+0000  9.547570E-0001
 -2.735023E+0000 -3.135668E+0000
  1.278384E+0000 -2.675842E+0000
  2.075644E+0000  1.836764E+0000
 -1.773891E+0000  4.723215E+0000
 -3.530354E+0000 -5.585544E+0000
  1.772819E+0000 -1.721671E+0000
  4.747460E+0000  4.139833E+0000
 -2.713932E+0000  2.068355E+0000
 -3.156227E+0000 -2.058949E+0000
  2.835026E+0000 -2.500889E+0000
  3.302877E+0000  2.359390E+0000
 -1.528620E+0000  4.030733E-0001
 -2.665558E+0000 -1.875393E+0000
  2.277174E+0000 -3.187528E+0000
  2.412695E+0000  9.749012E-0001
 -2.321112E+0000  2.912428E+0000
 -7.684183E-0001 -1.551063E+0000
  1.804594E+0000 -1.017365E+0000
  8.969178E-0001  1.022918E+0000
 -8.470277E-0001  4.259505E-0001
 -1.545061E-0001 -1.142794E+0000
 -3.159174E-0001 -3.643436E+0000
  2.827369E-0001 -9.635137E-0002
  2.164468E-0002  1.835181E+0000
  8.211580E-0001 -1.559919E-0001
 -1.832221E+0000 -2.007914E-0001
  7.601763E-0001 -8.665883E-0001
  2.826997E-0001 -2.017861E-0001
  1.073301E+0000 -4.186019E-0001
 -7.100171E-0002  2.068213E+0000
 -8.547552E-0001  5.341992E-0001
 -2.854115E+0000 -1.115047E+0000
  1.002314E+0000 -4.692438E+0000
 -2.542562E-0001  7.579808E-0001
  1.535317E+0000  1.593644E-0001
 -1.752440E+0000 -1.086366E+0000
 -1.914309E+0000 -1.218153E+0000
  3.274815E+0000 -2.311220E-0001
 -3.924623E-0001  2.540953E+0000
  1.260371E+0000 -1.471646E+0000
 -2.458391E+0000  1.535551E+0000
  1.535065E+0000 -6.338626E-0001
  9.969910E-0001 -6.248830E-0003
  8.292597E-0001  1.873365E+0000
 -4.060556E-0001 -1.262272E+0000
 -9.969858E-0001 -4.555619E+0000
  2.160143E+0000 -2.213437E+0000
 -1.729279E-0001  5.743367E-0001
 -2.898357E+0000  2.345620E+0000
 -1.507363E-0001 -1.338162E+0000
 -5.952057E-0001 -1.578914E+0000
 -1.413018E+0000  1.484483E+0000
  2.138950E+0000 -2.681646E+0000
 -3.270033E-0001  1.583398E+0000
 -3.596779E-0001 -1.022677E-0001
 -1.112718E+0000 -1.540749E+0000
  1.530775E+0000  1.227366E+0000
 -5.974261E-0001  2.413200E+0000
 -1.310339E+0000 -6.487857E-0001
  1.632061E+0000 -1.743226E+0000
  1.469435E+0000  2.132478E+0000
 -1.340125E+0000  2.168892E+0000
 -1.284653E+0000 -3.424477E+0000
  2.585629E+0000 -2.862954E+0000
  3.207063E-0001  3.001992E+0000
  1.078905E+0000 -5.877449E-0002
 -3.853470E+0000 -2.384019E+0000
  1.440467E+0000  1.279758E+0000
 -2.211025E+0000  3.180463E+0000
 -3.169942E+0000  1.291847E+0000
  4.785373E-0001  1.253440E-0001
  5.243707E-0001  1.371837E+0000
 -1.117792E+0000 -1.150776E+0000
 -4.502014E-0001  6.982367E-0001
  8.266912E-0001 -1.324377E-0002
  2.852626E+0000  2.679096E+0000
 -3.408002E+0000  1.734693E+0000
 -2.723393E-0001 -3.321336E+0000
  3.221140E-0001  1.129223E+0000
  5.306276E+0000  2.480697E+0000
 -4.561436E+0000  4.454602E+0000
 -1.442433E-0001 -4.122095E+0000
  1.182920E+0000 -3.936506E+0000
  2.615377E+0000  4.403849E+0000
 -2.055447E+0000  3.626547E+0000
 -2.846070E+0000 -3.609477E+0000
  3.841638E+0000 -4.673391E+0000
  3.069624E+0000  1.323171E+0000
 -1.479675E+0000  2.342042E+0000
 -2.931757E+0000 -3.558604E+0000
  2.321708E+0000 -4.537381E+0000
  2.422546E+0000  2.585556E+0000
 -4.196938E-0001  4.033094E+0000
 -1.501707E+0000 -6.367028E-0001
  2.884903E+0000 -3.434844E+0000
  2.852396E-0001  1.916455E+0000
  1.200462E-0002  2.419655E+0000
 -1.475615E+0000 -1.790997E+0000
 -5.866533E-0001  2.017129E+0000
  2.718597E+0000  9.852107E-0001
 -2.116313E+0000  4.904896E+0000
 -4.118893E+0000  1.158475E+0000
  2.782640E+0000 -3.358799E+0000
  4.322196E-0001  1.006351E+0000
 -1.979029E+0000  3.970020E+0000
 -2.750859E+0000 -2.019938E+0000
 -4.669982E-0001 -2.753823E+0000
  2.334623E+0000 -4.295548E-0001
  2.328602E+0000  3.625234E+0000
 -4.621930E+0000  1.162349E+0000
  2.854144E+0000 -6.667142E-0001
  1.586855E+0000 -2.411777E-0002
 -1.113447E+0000  3.728772E+0000
 -2.406979E+0000 -2.583342E+0000
  1.193085E+0000  4.123192E-0001
  4.547234E+0000  3.268088E+0000
 -3.707006E+0000  6.281385E+0000
 -2.805957E+0000 -7.805474E-0001
  1.478473E+0000 -1.001928E+0000
  1.137690E+0000  3.012067E+0000
 -3.144799E+0000  4.876023E+0000
 -1.968096E+0000 -1.572019E+0000
 -9.667189E-0001 -3.191449E+0000
  3.570684E+0000  5.943213E-0001
 -2.437182E+0000  2.934936E+0000
 -1.368330E+0000 -2.377205E+0000
  2.369442E+0000 -3.162198E+0000
 -5.952460E-0001  1.274133E+0000
  2.050048E+0000  3.149302E+0000
 -3.832543E+0000 -1.136149E-0001
  1.349631E+0000 -3.419578E-0001
 -1.303611E+0000  9.795018E-0001
 -1.028675E+0000  1.208323E+0000
  6.429444E-0001 -3.445245E+0000
  1.651102E+0000 -1.088379E+0000
  5.390956E+0000  3.981172E+0000
 -3.717327E+0000  2.988603E+0000
  1.322310E+0000 -1.993286E+0000
 -2.598904E+0000 -4.389033E+0000
  5.777023E+0000  1.484741E-0001
 -4.983487E-0001  2.613463E+0000
 -2.565434E+0000  5.401213E-0002
  5.311574E-0001 -9.190023E-0001
  1.047747E+0000 -2.568216E+0000
  1.332401E+0000  3.400404E+0000
  4.238535E-0001  1.831093E+0000
 -2.574355E+0000  1.075371E+0000
 -6.549499E-0001 -3.163452E+0000
  2.321649E+0000 -7.385668E-0002
  1.757261E+0000  9.785679E-0003
 -2.154676E+0000  2.477833E+0000
 -1.539702E+0000 -1.381936E+0000
  1.286375E+0000 -1.444053E+0000
 -1.274732E+0000  5.261685E-0001
  5.311116E-0001  8.335739E-0001
 -8.720653E-0001 -5.308005E-0002
 -1.222766E+0000  2.062333E-0001
  3.706465E-0001 -3.745428E+0000
  1.160933E+0000  3.266846E-0001
  1.592643E+0000 -7.461587E-0001
 -4.728286E+0000  2.863138E+0000
  2.757287E+0000 -6.280757E+0000
  2.003696E+0000  2.362890E+0000
 -1.000556E+0000  2.671708E+0000
 -2.447593E+0000 -1.472089E+0000
 -3.819196E-0003 -1.838634E+0000
  1.697252E+0000  2.555080E+0000
  2.776714E+0000 -2.837638E-0001
 -5.290854E+0000  2.517325E+0000
  3.123033E+0000 -2.801142E+0000
  5.327531E-0001  6.768474E-0001
  1.334078E+0000  1.796590E+0000
 -2.269841E+0000  7.612552E-0001
  3.752094E-0001 -4.177083E+0000
  1.820125E+0000  8.355889E-0002
  1.450237E+0000  3.800847E+0000
 -3.360041E+0000  3.511187E-0001
 -2.009139E+0000 -4.869215E+0000
  4.266421E+0000 -4.818504E-0001
  5.788073E-0001  4.023605E+0000
 -1.913115E+0000  1.164840E+0000
 -2.121912E+0000 -5.290126E+0000
  1.650509E+0000  1.080568E+0000
  3.624816E+0000  5.184420E+0000
 -4.971746E+0000  3.957520E+0000
  4.229509E-0001 -4.063202E+0000
  2.472291E+0000 -3.234707E+0000
  1.699238E+0000  4.511135E+0000
 -4.327599E+0000  1.886436E+0000
 -1.566534E+0000 -3.703221E+0000
  3.898253E+0000  4.026586E-0001
 -3.309300E-0001  3.363500E+0000
 -6.622311E-0001  3.004091E+0000
 -4.528810E-0001 -2.169798E+0000
  1.487378E+0000  9.797795E-0001
 -3.489886E-0001  3.207474E+0000
 -1.312918E+0000 -8.077314E-0002
  6.655885E-0001 -4.387785E-0001
 -2.179808E+0000 -8.559357E-0001
  1.204546E+0000  1.053316E+0000
  1.274074E+0000 -1.618449E+0000
  1.672741E+0000  1.595874E+0000
  2.545192E-0001  5.691494E-0002
  1.308436E-0001  8.958021E-0001
  1.283206E+0000  1.843158E-0001
  3.992352E-0001 -1.199823E+0000
 -5.299311E-0001  1.522322E+0000
  1.091923E+0000 -4.909289E+0000
 -2.195262E+0000  1.824544E+0000
  1.940731E+0000  1.625011E+0000
 -4.050635E+0000 -1.753358E+0000
  1.838384E+0000  1.134098E-0001
  3.266024E+0000 -6.422739E-0001
 -8.460752E-0001  3.724606E+0000
 -7.331800E-0001 -2.740328E+0000
 -5.770222E-0001 -1.155306E+0000
  3.727502E+0000  2.228315E+0000
 -1.548805E+0000  3.256345E+0000
 -3.439525E+0000 -6.527651E-0001
  1.243275E+0000 -4.124243E+0000
  1.584132E+0000  1.785319E+0000
  1.151616E+0000  2.205360E+0000
 -5.225964E+0000  1.231994E+0000
  6.855835E-0001 -4.471269E+0000
  3.529797E+0000 -1.257780E+0000
  3.139872E+0000  2.933559E+0000
 -6.050734E+0000  2.554538E+0000
 -1.284786E+0000 -6.883050E+0000
  5.612862E+0000 -1.924817E+0000
 -1.663385E+0000  6.563737E+0000
 -2.780953E+0000  2.414935E+0000
 -3.391947E+0000 -6.860787E+0000
  7.004114E+0000 -3.930723E+0000
  3.125898E-0001  4.711413E+0000
 -3.800265E+0000  3.708413E-0001
 -1.993775E+0000 -6.000762E+0000
  3.935176E+0000 -1.291199E+0000
  2.758337E-0001  3.859859E+0000
 -2.099363E+0000  1.167917E-0001
 -2.904120E+0000 -6.829297E-0001
  2.644020E+0000 -1.460773E+0000
 -1.219975E+0000  5.246373E-0001
  1.177072E+0000 -2.018725E+0000
 -1.581269E-0001 -5.742437E-0002
  2.340842E-0001 -2.133540E+0000
 -4.524167E-0001  1.826132E+0000
 -1.974165E+0000 -1.362408E+0000
 -2.228064E+0000  3.478945E-0001
  4.831550E+0000  1.020418E+0000
 -6.580771E-0002  2.323213E+0000
 -3.329011E+0000 -9.885190E-0001
  3.641707E-0001 -1.985318E+0000
  1.284072E+0000  1.177080E+0000
  2.460380E+0000  3.527539E+0000
 -8.807013E-0001 -7.149744E-0002
  3.444653E-0001 -2.761467E+0000
  3.143312E+0000 -9.551497E-0001
 -6.210057E-0001  2.040512E+0000
 -3.712864E+0000 -2.020045E+0000
  3.341543E+0000 -3.067976E+0000
  3.631307E+0000  4.938453E+0000
 -2.388336E+0000  2.906172E+0000
  1.303321E-0001 -2.664262E-0001
  1.098766E+0000 -3.439133E+0000
 -4.588450E-0002  2.604410E+0000
  9.776628E-0001 -2.039536E-0002
 -3.075301E+0000 -9.298698E-0001
  3.229744E+0000 -2.685150E-0001
  9.039247E-0001  3.197585E+0000
 -2.789013E+0000 -2.154116E+0000
 -4.383414E-0001 -2.255909E+0000
  5.477576E+0000  1.814221E+0000
 -1.190351E+0000  3.936518E+0000
 -1.630992E+0000 -2.073637E+0000
  1.623136E+0000 -1.190778E+0000
  3.521550E+0000  2.441992E+0000
 -2.908059E+0000  4.489597E+0000
  5.007460E-0001 -5.448498E+0000
  1.554612E+0000 -4.394169E+0000
  1.414068E+0000  2.995286E+0000
 -1.275020E+0000  2.824939E+0000
 -8.919978E-0001 -2.367410E+0000
  1.082547E+0000 -9.940572E-0001
 -1.551992E-0001 -1.079673E-0001
 -1.455897E+0000  4.659043E-0001
 -7.071662E-0001  1.604842E+0000
  3.242117E+0000 -1.303597E+0000
  3.825660E-0001  1.302213E+0000
  6.304153E-0002  9.543088E-0001
 -1.926105E+0000 -3.316830E-0001
  1.043118E+0000 -8.018432E-0002
  1.313428E+0000 -9.974145E-0001
  6.047727E-0001  9.846975E-0001
 -1.285465E+0000  1.006284E+0000
  1.772613E+0000  5.162529E-0001
 -1.557117E+0000  3.310115E-0001
 -1.121260E+0000 -1.790245E+0000
  2.171361E+0000 -7.598274E-0001
 -1.740501E-0001 -1.458147E+0000
  2.664367E-0001  1.117441E+0000
  1.291553E+0000 -2.147776E+0000
  4.861583E-0001  2.467113E+0000
  4.776253E-0001  1.102586E+0000
 -4.352575E+0000 -2.064319E+0000
  3.555756E+0000  1.242041E+0000
  3.239844E-0001  2.442644E+0000
 -2.764025E+0000  2.551680E+0000
 -1.138452E+0000 -1.661471E+0000
  1.896928E+0000  6.628089E-0001
  3.345648E+0000  3.155944E+0000
 -4.545673E+0000  4.048147E+0000
 -4.165787E-0001 -2.879707E+0000
  1.041068E+0000 -1.152707E+0000
  2.593006E+0000  1.131552E+0000
  4.279148E-0001  2.028778E+0000
 -2.675549E+0000  2.355035E+0000
  2.260748E+0000 -9.421782E-0001
  2.542486E+0000  4.515836E-0001
 -1.902648E-0001  2.575327E+0000
 -1.146618E+0000 -8.917187E-0001
  8.912857E-0001 -1.763137E+0000
  8.285903E-0001  3.110174E-0001
 -7.877532E-0001  1.442160E+0000
  7.207230E-0001 -1.146962E+0000
 -1.011487E+0000  2.784062E+0000
 -8.955331E-0001 -5.577178E-0001
 -2.908571E-0001 -3.455857E-0001
  3.366818E+0000 -7.284664E-0001
 -1.079798E+0000  2.039285E+0000
  9.293032E-0001 -2.041410E+0000
 -1.646650E+0000  6.817713E-0001
 -2.768123E-0002 -3.330411E+0000
 -2.261160E-0002  4.061951E-0001
  1.719466E+0000  3.615793E+0000
  8.409824E-0001 -1.991467E+0000
 -2.209166E+0000  5.968404E-0001
  2.239274E+0000 -2.365190E+0000
 -4.048207E+0000  1.677398E+0000
  4.137577E+0000  1.414457E+0000
 -2.307151E+0000  1.725894E+0000
  2.214282E+0000  2.918820E-0001
 -6.499238E-0001 -4.689910E-0002
  9.636031E-0002  4.027132E-0001
  3.483326E+0000 -1.725522E+0000
 -2.190831E+0000 -1.964733E+0000
  4.089061E-0001 -1.081948E+0000
  9.295630E-0001  3.084680E+0000
  1.066569E+0000  1.339648E+0000
 -2.711539E+0000 -2.057083E+0000
  1.181656E+0000  2.972579E+0000
  2.467379E+0000  1.698730E+0000
 -3.744105E+0000 -9.158553E-0001
 -8.742776E-0001  1.067108E+0000
  3.214123E+0000 -1.630036E+0000
 -3.168709E-0001  1.485290E+0000
 -1.427892E+0000  2.932710E+0000
 -1.118680E+0000 -3.253819E+0000
  3.926550E+0000 -5.588833E-0001
  2.026090E+0000  3.101104E+0000
 -3.226002E+0000  2.424099E+0000
 -1.124707E+0000 -3.887043E+0000
  2.627990E+0000 -4.518786E+0000
  1.895525E+0000  2.097757E+0000
 -2.659010E+0000  1.330124E-0001
 -1.935068E+0000 -1.822535E+0000
  7.786961E-0002 -1.128422E+0000
  1.612496E+0000  1.387165E+0000
 -2.623206E-0001  2.663683E+0000
 -8.917337E-0001 -3.429843E+0000
  3.234357E-0001 -2.772878E+0000
  3.985457E+0000  1.989267E+0000
 -7.178661E-0001  1.861486E+0000
 -2.578966E+0000 -2.031865E+0000
  8.906332E-0001 -2.343547E+0000
  2.538522E+0000  2.694041E+0000
 -7.154227E-0001 -3.046442E-0001
 -3.372009E+0000 -1.629951E+0000
  4.080885E+0000 -2.362911E+0000
  2.758324E+0000  3.364912E+0000
 -3.238663E+0000 -3.829886E-0001
 -2.847826E+0000 -1.701130E+0000
  4.818857E+0000 -2.400588E+0000
  5.746575E-0001  2.771392E+0000
 -1.921198E+0000  1.574672E+0000
 -3.545347E+0000 -2.392245E+0000
  4.823557E+0000 -1.499635E+0000
 -2.892082E-0001  2.749395E+0000
 -2.622405E+0000  2.416068E-0001
 -1.764654E+0000 -3.042202E+0000
  1.009855E+0000  6.429369E-0001
  2.073185E+0000  3.349107E-0001
 -1.140074E+0000  3.482470E+0000
 -8.062260E-0001 -1.350923E+0000
 -6.126009E-0001 -2.373919E+0000
  2.584573E+0000 -1.467855E+0000
  2.198288E+0000  2.607092E+0000
 -3.960629E+0000 -3.100704E-0001
 -4.412340E-0001 -1.900912E+0000
  1.309693E+0000  4.807963E-0001
 -3.367248E-0001  1.922089E+0000
  8.560610E-0001 -9.667823E-0001
 -9.829366E-0001 -2.056683E+0000
  9.451272E-0002 -1.248018E+0000
  1.366021E+0000 -1.409664E+0000
 -3.145551E+0000 -6.010492E-0001
  4.380187E-0001 -1.312294E-0001
  8.450809E-0001  7.385647E-0001
 -2.275136E+0000  2.604277E-0001
  9.923885E-0001  7.743576E-0001
 -2.287562E-0001  1.169267E+0000
  8.399483E-0001  1.152884E+0000
 -1.247862E+0000 -2.485326E+0000
  1.491267E+0000 -4.262966E-0001
  1.549250E+0000  7.886256E-0001
 -1.971737E+0000 -1.021673E+0000
 -1.482192E+0000 -2.877469E+0000
  1.761721E+0000 -6.640411E-0001
  1.985720E+0000  9.114602E-0001
 -2.272326E+0000  3.591683E-0001
 -3.881528E+0000 -1.247883E-0001
  1.374151E+0000 -4.201307E+0000
  8.975101E-0001 -7.574705E-0001
  1.951005E+0000  1.875025E+0000
 -4.076313E+0000 -1.458559E+0000
  2.344546E+0000 -3.999063E+0000
  2.383798E+0000 -2.968763E+0000
 -8.970101E-0001  4.720873E+0000
  1.221994E+0000  1.176512E+0000
 -2.686547E+0000 -2.021567E+0000
  1.792725E+0000 -2.583113E-0001
  7.857734E-0001  2.556046E-0001
 -1.068637E+0000  2.961737E+0000
  8.896789E-0001  8.071559E-0001
 -1.246731E+0000  4.251642E-0001
 -1.445895E-0001 -2.314640E+0000
  2.310642E+0000  3.905557E+0000
 -2.475336E+0000 -2.030579E+0000
  7.797691E-0001 -2.656670E+0000
  2.296786E+0000  8.174804E-0001
  1.699897E-0001  1.340353E+0000
 -6.581378E-0001 -2.665679E+0000
  4.963820E-0001 -1.638182E+0000
  1.457888E+0000  2.271592E-0001
 -1.353906E-0001  1.731245E+0000
 -1.345915E+0000 -3.141900E+0000
  1.550284E+0000 -7.205052E-0001
  1.786671E+0000  7.870034E-0001
 -3.483354E+0000  4.725541E+0000
 -1.960868E+0000  2.026078E+0000
 -5.370977E-0001 -5.227846E+0000
  1.267195E+0000  4.255082E+0000
  1.911567E+0000  4.022725E+0000
 -3.070696E+0000  3.252085E-0001
  3.202470E+0000 -2.656697E+0000
  1.896032E+0000  5.151354E-0001
 -1.136131E+0000  2.732557E+0000
 -4.735795E+0000 -2.109571E+0000
  3.272903E+0000 -3.719770E+0000
  5.641410E-0001  2.452234E+0000
 -8.561424E-0001  1.766315E+0000
 -7.201501E-0001 -1.024437E+0000
 -7.641586E-0001 -2.407616E+0000
  1.678003E+0000  1.728039E+0000
 -7.673528E-0001  1.259477E+0000
  1.866935E+0000 -8.444125E-0001
 -1.268310E+0000 -2.535269E+0000
  9.204042E-0001 -1.837433E+0000
  1.777070E+0000  9.431776E-0001
 -1.013949E+0000  1.190584E+0000
 -8.940192E-0002  4.670374E-0001
  2.176407E-0001 -1.327860E+0000
  8.588270E-0001 -4.804559E-0001
 -1.937271E-0001  2.890889E+0000
 -9.310724E-0001 -5.011977E-0001
  2.648124E-0001 -8.952234E-0001
  2.579468E+0000  1.455224E+0000
 -9.489637E-0001  2.090585E+0000
  1.153568E+0000 -1.169192E+0000
 -1.387182E+0000  1.097682E+0000
  1.511755E+0000 -1.315430E+0000
  1.493944E+0000 -1.250840E+0000
  2.203755E-0001  2.872102E+0000
 -1.397358E+0000  2.667695E-0001
  1.996598E+0000 -3.326374E-0001
  9.045024E-0001  4.928548E-0001
  5.078837E-0001  1.643001E+0000
 -3.767313E+0000 -2.896317E+0000
  7.742306E-0001 -2.415181E+0000
  3.986089E+0000  1.326116E-0001
  5.059125E-0001  3.998652E+0000
 -1.427351E+0000  1.136279E+0000
  7.211063E-0002 -3.732129E+0000
  5.992750E+0000 -2.531082E-0001
 -8.005719E-0001  3.059431E+0000
 -2.990746E+0000 -1.362081E-0001
  1.060823E+0000 -3.293332E+0000
 -2.058616E-0001  1.301224E+0000
 -1.335939E+0000  2.089891E+0000
 -1.498424E+0000 -6.990112E+0000
  1.961017E+0000  3.958664E-0001
  3.997351E-0001  3.366647E+0000
 -1.766914E+0000  2.515995E+0000
 -2.895287E+0000 -3.936229E-0001
  2.511894E+0000  4.072450E-0001
 -6.418302E-0001  5.936810E-0001
 -1.716126E+0000  2.257872E+0000
  3.323497E-0001 -2.179297E+0000
  1.867607E+0000  2.590854E+0000
 -2.197329E+0000  2.868453E+0000
  2.896435E-0001 -1.496589E+0000
  1.303290E-0001  4.845288E-0001
 -1.938010E+0000  8.456803E-0001
 -1.709116E+0000 -3.192002E+0000
  2.409964E+0000  2.438853E+0000
  1.051113E+0000  1.648789E+0000
 -4.569243E+0000 -6.732259E-0001
  2.450210E-0001 -2.804744E+0000
  5.873363E+0000 -1.291783E+0000
 -1.712784E+0000  4.384631E+0000
 -4.436437E+0000  2.978085E+0000
  3.680277E-0001 -6.985431E+0000
  3.154466E+0000  1.950508E+0000
  9.650587E-0001  3.507415E+0000
 -2.026190E+0000 -2.535170E+0000
  1.772296E+0000 -3.876024E+0000
  3.421064E+0000  3.983013E+0000
  1.350188E+0000  5.607217E+0000
 -3.549994E+0000 -1.830066E+0000
  1.674144E+0000 -4.847715E+0000
  4.027213E+0000  2.976404E+0000
  1.230922E-0002  4.814405E+0000
 -2.292620E+0000 -1.286617E+0000
 -1.052384E+0000 -3.249299E+0000
  1.288189E+0000 -3.584818E-0001
  1.011882E+0000  7.944438E-0001
 -1.608688E+0000  1.460737E-0001
 -9.662973E-0001 -1.896236E+0000
  1.133717E+0000 -8.909433E-0002
 -3.593697E-0001 -4.777210E-0001
  1.861093E+0000  4.986066E-0001
 -6.794931E-0001  1.110977E+0000
 -3.253211E+0000  3.219177E+0000
 -1.457202E+0000 -1.831656E+0000
  1.938432E+0000 -1.265957E+0000
 -4.022294E-0001  1.278768E+0000
  6.513270E-0001  1.520481E+0000
 -3.667325E+0000  2.473100E-0001
 -1.438163E+0000 -7.820382E+0000
  3.319005E+0000 -1.213363E+0000
  3.047079E+0000  2.222351E+0000
 -4.650659E+0000  4.922668E-0001
 -3.858796E-0001 -9.871135E-0001
  1.405692E+0000 -1.283292E-0001
  8.460394E-0001 -8.333487E-0003
 -1.644049E+0000  1.547750E+0000
  6.608415E-0001 -2.018954E+0000
 -5.279675E-0001  4.187801E-0002
  5.957660E-0002 -7.054411E-0001
  2.379176E+0000 -1.888491E+0000
 -7.994377E-0001  1.201203E-0001
  2.732916E+0000 -7.099066E-0002
 -3.035950E+0000  1.393883E+0000
  1.484161E+0000  1.665795E+0000
 -1.521048E+0000 -4.547855E+0000
  2.041704E+0000 -1.340399E+0000
  1.711228E-0001  1.221148E+0000
 -1.624264E+0000  1.469157E+0000
 -1.455168E+0000 -2.231508E+0000
  1.239542E+0000 -1.813267E+0000
  1.642309E+0000  2.416968E+0000
  1.172771E+0000  1.363845E+0000
 -5.260534E-0001 -1.035580E+0000
  1.478493E+0000 -8.115467E-0001
 -4.833427E-0002  2.855758E+0000
 -3.083997E+0000  7.211096E-0001
  7.825544E-0001 -1.944100E+0000
  3.269620E+0000  2.990782E-0001
  2.639286E-0001 -1.201146E+0000
 -1.696918E+0000  1.748428E+0000
  1.420180E+0000 -1.549897E+0000
  2.775752E-0001 -8.308085E-0001
  1.879940E+0000 -1.232077E+0000
 -3.945310E-0001  8.091371E-0002
 -1.471287E+0000  1.860646E+0000
 -9.550587E-0001 -8.981146E-0001
  4.971200E-0001 -5.628991E-0001
 -1.088071E-0001  3.574548E-0001
  5.863122E-0001 -3.196092E+0000
  6.814311E-0001 -3.838615E-0001
  1.313449E+0000  5.833387E-0001
  1.651736E+0000 -2.955262E-0001
 -2.726208E+0000  5.824137E-0001
  1.575084E+0000 -3.684431E+0000
  1.313925E+0000  2.066864E+0000
 -3.831056E+0000  1.898550E+0000
  3.981187E-0001 -5.683600E+0000
  1.885641E+0000 -2.258389E-0001
  1.451147E+0000  7.503470E+0000
 -4.564100E+0000  1.059414E+0000
 -2.588953E+0000 -6.794763E+0000
  3.724852E+0000  1.579644E+0000
  1.023001E+0000  2.303612E+0000
 -1.773257E+0000 -1.137920E+0000
 -4.084774E-0001 -2.427774E+0000
  1.484186E+0000 -9.674086E-0001
 -5.992044E-0003  3.245769E+0000
 -4.346215E+0000  1.298172E+0000
  2.029645E+0000 -8.407485E-0002
  4.858892E-0001  4.053483E+0000
 -9.417411E-0001  1.826425E-0001
 -1.579647E+0000 -1.071293E+0000
  1.403732E+0000  2.849825E-0001
 -9.308394E-0002  8.831031E-0001
 -2.342854E+0000  2.778102E+0000
  5.038197E-0001 -6.926242E-0001
  4.764615E-0001  2.099809E+0000
 -1.169561E+0000  1.598279E+0000
  1.615577E+0000 -2.797543E+0000
 -1.627696E+0000 -1.244822E+0000
  1.949415E+0000 -2.141040E+0000
 -2.925066E+0000  1.315692E+0000
  1.411197E+0000 -1.082656E+0000
  7.158106E-0001  1.638082E+0000
 -2.081770E-0001  1.649896E+0000
 -1.974805E+0000  1.582251E+0000
  1.124085E-0001 -1.735518E+0000
  3.986887E+0000 -5.043525E-0001
 -1.672440E+0000  4.531531E+0000
 -3.679873E-0001  1.211496E+0000
 -2.078123E+0000 -3.465932E+0000
  4.046248E+0000 -1.459349E+0000
  1.909571E+0000  3.392667E+0000
 -3.508242E+0000  8.195259E-0002
 -8.928104E-0001 -4.204346E+0000
  3.475582E+0000 -4.617715E-0001
 -2.164120E+0000  1.568905E+0000
  2.785461E-0001  2.359251E-0001
  1.197793E+0000 -2.779293E+0000
  4.569774E-0001  4.538523E+0000
 -1.272845E+0000  3.769602E+0000
 -1.657839E+0000 -9.225089E-0002
  3.109262E+0000 -2.091369E+0000
  1.065197E+0000  2.935924E+0000
 -4.614697E+0000  9.583551E-0002
  1.503245E+0000 -6.144551E+0000
  3.727363E+0000 -9.362369E-0001
  1.470214E+0000  4.976339E+0000
 -5.055283E+0000 -6.366868E-0001
  1.037268E+0000 -4.159978E+0000
  3.985882E+0000 -6.445981E-0001
  2.166050E+0000  3.415524E+0000
 -6.370396E+0000 -1.334484E+0000
  7.229410E-0001 -2.953319E+0000
  2.195297E+0000  2.969545E+0000
 -8.110657E-0001  2.562111E+0000
  5.147747E-0001  8.540399E-0002
  6.873427E-0001 -1.800075E+0000
 -2.500252E+0000  5.050888E-0001
 -7.867218E-0002 -1.764160E+0000
  3.984481E-0001 -1.971094E+0000
  2.310268E+0000 -7.992133E-0001
  6.809149E-0001  1.467870E+0000
 -1.388372E+0000  2.117125E+0000
  1.839469E+0000  3.856086E-0001
 -7.012770E-0001  2.157396E+0000
  3.895598E-0001  4.390180E-0001
 -1.355967E+0000 -1.154169E+0000
  1.482615E+0000  1.313553E+0000
  1.761985E+0000  3.054419E+0000
 -7.534554E-0001 -1.599459E+0000
 -1.078486E+0000 -3.378122E-0001
  1.227016E+0000 -1.785978E+0000
 -7.986063E-0001 -8.038887E-0002
 -4.726614E-0001  9.794822E-0001
 -9.687774E-0001 -3.276458E-0001
  1.674240E+0000  3.292827E-0001
  1.611682E+0000  1.773885E+0000
 -2.379777E+0000  2.072233E+0000
 -3.391056E-0001 -3.737810E+0000
  4.577180E-0001  1.528582E+0000
  6.906308E-0001  2.085186E-0001
 -2.142829E+0000  2.505764E-0001
  5.096362E-0001 -1.055074E+0000
 -1.678555E+0000  1.183732E+0000
  8.856311E-0001  2.879980E-0002
  1.889486E+0000  2.347773E-0001
  6.030104E-0001  2.441331E+0000
 -6.367325E-0002 -7.653334E-0001
 -2.299493E+0000 -3.995443E-0001
  2.461591E+0000 -4.049516E-0001
  2.910299E-0001 -7.828387E-0001
 -7.788360E-0001  2.955626E-0001
  4.729405E-0001 -2.396511E+0000
  4.705138E-0002  1.466163E+0000
  6.086755E-0001  2.821847E-0001
 -1.453511E+0000 -5.242183E-0001
  1.538437E+0000  1.790245E+0000
  1.516833E-0001  3.193995E-0001
 -1.001745E+0000  2.764684E-0001
  1.087959E+0000 -1.364606E+0000
 -6.153037E-0001  1.854609E+0000
 -2.069861E+0000  1.856281E+0000
  1.726893E+0000 -2.519873E+0000
  6.287637E-0001 -1.148413E+0000
 -2.119823E+0000 -1.905974E+0000
  2.797593E+0000  1.001013E+0000
 -4.075463E+0000  1.513307E+0000
  1.771942E+0000 -2.138386E+0000
  7.032195E-0001  1.414617E-0001
 -1.209428E+0000  6.811304E-0001
 -3.903551E-0001 -1.579402E+0000
 -2.505098E+0000  1.378475E+0000
  1.643389E+0000 -1.131959E+0000
 -5.335009E-0001  1.113451E+0000
  1.181711E-0001  1.218144E+0000
  8.991029E-0001 -4.863878E-0001
 -1.825775E+0000 -1.593622E+0000
  2.764475E+0000 -1.876758E+0000
 -2.281896E+0000  4.105922E+0000
 -1.550044E+0000 -1.009226E+0000
 -2.179637E+0000 -3.548971E+0000
  2.726871E+0000 -6.792738E-0001
  1.020603E+0000  7.269997E-0001
 -3.450415E+0000  2.040321E+0000
  1.795507E+0000 -1.608949E+0000
  9.737676E-0001  2.773705E+0000
  2.052713E+0000  3.286074E+0000
 -3.639319E+0000  1.146124E-0001
 -1.179886E+0000 -2.430716E+0000
  3.119988E+0000 -3.728808E-0001
  2.824960E+0000  1.534866E+0000
 -6.453895E+0000  1.364842E+0000
  2.505884E+0000 -5.387687E+0000
  2.087176E+0000  2.351977E-0001
  7.866453E-0001  2.010365E+0000
 -9.130379E-0001  1.507399E+0000
 -2.081878E+0000 -1.945932E+0000
  1.543317E+0000 -3.742227E+0000
  2.441122E+0000  1.108897E+0000
 -1.751226E+0000  4.327878E+0000
 -2.605361E-0001 -3.664375E-0001
  1.026778E+0000 -1.322827E+0000
  2.996153E+0000  3.236151E+0000
 -7.526446E-0001  4.675580E-0001
 -1.726906E+0000 -3.063302E+0000
 -9.986535E-0001 -3.798777E+0000
  5.130132E+0000  8.058309E-0001
 -9.840446E-0001  3.266858E+0000
 -4.012769E+0000 -1.753499E+0000
  1.829024E+0000 -4.842144E+0000
  1.304559E+0000  8.750286E-0001
 -5.396735E-0002 -9.024762E-0001
 -4.701790E+0000 -1.377214E+0000
  2.129210E+0000 -3.320021E+0000
  2.983698E+0000  7.632826E-0001
 -3.766646E+0000  2.668140E+0000
  2.066678E-0001 -1.022141E+0000
 -1.568402E+0000 -1.564617E+0000
  3.283055E+0000  1.208056E+0000
 -7.347715E-0001 -6.027706E-0001
 -7.123390E-0001 -1.435524E+0000
 -1.318715E+0000 -3.095730E+0000
  2.155861E+0000 -1.721084E+0000
  1.314208E+0000 -4.576774E-0001
 -3.288574E-0001  4.098379E+0000
 -3.271772E+0000  8.099364E-0001
 -1.359629E+0000 -1.705713E+0000
  1.968177E+0000 -9.803686E-0001
  5.662794E-0001  1.805711E+0000
 -2.466954E+0000 -6.512489E-0001
  1.707999E+0000 -3.661922E+0000
  3.912612E-0001 -3.562532E-0001
  3.309918E-0001  2.394690E+0000
 -2.559802E+0000  3.160529E-0001
  2.773491E+0000 -3.055461E+0000
  1.164302E+0000  2.694317E+0000
 -2.409819E+0000  5.238992E-0001
  1.175274E+0000 -4.984101E+0000
 -1.707419E+0000 -1.381670E+0000
  5.743731E+0000  2.962660E+0000
 -3.190301E+0000  4.149638E+0000
 -2.847445E+0000 -3.582353E-0001
 -2.228284E-0001 -4.693932E+0000
  4.674873E+0000  1.336218E+0000
 -3.909614E-0001  2.555776E+0000
 -5.408230E+0000 -2.399046E-0001
  1.758146E+0000 -2.270793E+0000
  4.520088E+0000  1.226803E+0000
 -5.433860E+0000  4.555840E+0000
 -2.779371E-0001 -6.407312E-0001
  7.878016E-0001 -3.257131E+0000
  5.250807E-0001  6.234153E-0001
 -5.989650E-0001 -1.573110E+0000
 -9.307389E-0001 -6.599806E-0001
  1.850547E+0000 -5.071622E+0000
 -1.500490E-0001  1.737187E+0000
  4.990124E-0001  9.181315E-0001
 -3.836081E+0000 -2.880423E+0000
  4.046530E+0000 -2.777236E+0000
  2.960270E-0001  1.365328E+0000
  5.982882E-0002  3.233517E+0000
 -1.878251E+0000  8.016581E-0001
 -3.898232E-0001 -3.820092E+0000
  3.130118E+0000 -1.600396E+0000
 -9.239331E-0002 -7.013336E-0001
  1.391102E+0000  2.345279E+0000
  6.469079E-0001  2.553513E+0000
 -2.855683E+0000 -1.240594E+0000
  7.443144E-0001  1.064394E-0001
  4.350847E-0001 -1.250149E-0001
 -2.625401E+0000 -1.691451E+0000
  2.105845E+0000 -3.415371E+0000
  2.994936E+0000  1.988283E+0000
 -9.750232E-0001  4.213389E+0000
 -1.665395E+0000 -4.175763E+0000
  1.188741E+0000 -2.623025E+0000
  2.878949E+0000 -3.445039E-0001
 -1.401706E+0000  2.875821E-0001
  1.760536E+0000  1.037327E+0000
 -1.654456E+0000  1.474149E+0000
 -2.534511E-0001 -5.972161E-0002
  2.586235E+0000  1.664991E+0000
 -2.912980E+0000  1.637094E+0000
  1.330527E+0000 -1.756208E+0000
 -1.086670E+0000  7.280094E-0001
  2.299773E+0000 -8.306637E-0001
 -2.713011E+0000 -7.028598E-0001
  1.717083E+0000 -1.031324E+0000
  1.276556E+0000  2.545341E-0001
  2.131635E+0000  4.023798E+0000
 -3.024720E+0000  1.342146E+0000
 -7.995626E-0001 -4.709741E+0000
  3.400201E+0000 -1.457090E+0000
  3.074955E+0000  4.438242E+0000
 -5.331008E+0000  2.783727E+0000
 -2.844147E+0000 -1.683881E+0000
  5.416006E+0000 -6.875001E-0001
 -5.182080E-0001  3.297044E+0000
 -4.121978E+0000  2.029607E+0000
 -1.065101E+0000 -3.385655E+0000
  2.272726E+0000 -8.255586E-0001
  1.562875E+0000  4.194807E+0000
 -2.842469E+0000 -1.120085E+0000
 -1.577044E+0000 -4.687195E+0000
  3.349463E+0000 -5.652718E-0001
  7.078687E-0001  5.095880E+0000
 -4.167899E+0000  2.786682E-0001
  1.964553E-0001 -4.900984E+0000
  5.991158E-0001  9.835296E-0001
  3.138445E+0000  2.937350E+0000
 -3.704019E+0000  2.230111E+0000
  1.732844E-0002 -3.979150E+0000
  1.886951E+0000 -5.772260E-0001
  2.213309E+0000  1.471333E+0000
 -3.296968E+0000  1.744684E+0000
 -1.181021E+0000 -1.676612E+0000
 -1.494250E+0000 -2.100599E+0000
  3.620349E+0000 -4.658593E-0001
 -8.989448E-0001  8.618462E-0001
 -3.359435E+0000 -1.889286E-0001
 -1.703080E+0000 -4.508049E+0000
  3.977326E+0000  9.191549E-0001
  1.176336E-0001  1.775198E+0000
 -3.299380E+0000  1.278719E+0000
  1.327889E+0000 -5.688360E+0000
  2.775131E+0000 -2.733710E+0000
  2.992636E+0000  5.586743E-0001
 -6.309821E-0001  1.550348E+0000
 -2.217178E+0000 -4.749258E+0000
  4.201579E+0000 -1.027863E+0000
  1.989468E+0000  1.245167E+0000
 -4.432471E+0000  4.975093E+0000
  6.123595E-0001 -4.748813E+0000
 -1.265113E+0000 -1.749923E+0000
  4.092995E+0000  6.108992E-0001
 -1.796398E+0000  4.389719E+0000
 -4.075435E+0000 -2.492648E+0000
  3.357429E+0000 -3.310170E+0000
  5.142543E-0001  4.605422E-0001
 -1.556240E+0000  9.440920E-0002
 -2.538990E+0000 -2.585769E+0000
  1.990956E+0000 -3.082359E+0000
  3.901853E+0000  2.248752E+0000
 -4.396652E+0000  4.303165E+0000
 -1.655082E+0000 -2.923268E+0000
  5.921211E-0001 -1.561153E+0000
  3.716679E+0000  2.386892E+0000
 -3.651857E+0000  4.396475E-0001
 -8.165563E-0001 -4.804806E+0000
  1.734995E+0000 -3.058867E+0000
  6.580516E-0001  4.489468E+0000
 -2.302681E+0000  8.889991E-0001
 -3.216248E+0000 -4.734557E+0000
  5.100877E+0000 -3.244441E+0000
  1.166987E+0000  7.308789E+0000
 -4.862175E+0000 -5.515264E-0001
  1.434753E+0000 -6.684096E+0000
  3.654283E+0000 -1.627873E-0001
  3.261779E+0000  4.819658E+0000
 -4.415602E+0000 -1.844270E+0000
  1.306933E+0000 -3.346029E+0000
  2.522756E+0000 -3.613851E+0000
  2.258367E+0000  3.427518E+0000
 -4.100781E+0000 -3.434855E-0001
 -8.154920E-0001 -5.784654E+0000
  4.998910E+0000 -6.583578E-0001
  5.602381E-0002  8.710983E+0000
 -3.861591E+0000  3.120549E-0001
 -5.335644E+0000 -4.457848E+0000
  6.149314E+0000 -4.280481E+0000
  2.027207E+0000  4.069660E+0000
 -8.261815E-0001  1.025379E+0000
 -3.654615E+0000 -9.824614E-0001
  3.516748E+0000 -2.587706E+0000
  2.427362E+0000  3.753517E+0000
 -4.396135E+0000  1.738422E+0000
  6.432822E-0001 -2.125716E+0000
  3.118219E-0001 -3.683163E+0000
  1.595575E+0000  1.634295E+0000
 -1.580884E+0000 -3.107375E-0001
  7.581946E-0001 -2.241875E+0000
 -1.218778E+0000  6.322014E-0001
 -3.195563E-0001  1.449137E+0000
  2.005971E+0000  1.323438E+0000
 -1.559989E-0001  1.612735E+0000
 -1.748909E+0000  1.958831E-0001
  9.554656E-0001 -1.035502E+0000
  1.709519E+0000 -8.427550E-0002
  7.120997E-0001  8.509434E-0001
 -2.215044E+0000 -1.443511E+0000
  1.263961E+0000 -8.881634E-0003
 -1.473317E-0001  3.627831E+0000
 -1.599855E+0000 -3.109679E+0000
 -1.257592E+0000 -1.810485E+0000
  3.445221E+0000 -1.369620E+0000
 -7.218060E-0001  3.176069E+0000
 -1.267017E+0000 -1.596317E-0002
  1.037949E+0000 -4.133341E+0000
  3.930126E+0000 -1.219848E+0000
  1.388546E+0000  3.413427E+0000
 -2.804124E+0000 -2.735081E-0001
  1.809535E+0000 -3.444247E+0000
  3.467560E-0001  1.778803E+0000
  1.574497E+0000 -1.879445E-0001
 -4.664916E+0000  9.441634E-0001
  2.550886E+0000 -9.623903E-0002
  1.252558E+0000 -3.266720E-0001
  3.597253E-0001 -1.767093E-0001
 -2.113716E+0000  3.558974E+0000
 -6.313190E-0001 -2.939649E+0000
  1.221612E+0000 -1.050555E+0000
  8.072415E-0001  9.271030E-0001
 -2.972604E-0001  8.095422E-0001
 -1.766472E+0000 -1.619148E+0000
  3.675382E-0001  9.120649E-0001
 -2.274446E+0000  1.250271E+0000
  2.947306E-0001  6.704363E-0002
 -1.492794E+0000  8.569528E-0001
  6.332745E-0001 -6.240893E-0001
 -1.911835E+0000 -2.858865E-0001
 -7.424840E-0001  2.732150E+0000
  9.858086E-0001 -4.282373E-0001
 -3.420769E-0001 -2.594224E-0001
  1.744769E+0000 -1.507771E+0000
  1.267000E+0000  1.851393E+0000
  1.493393E+0000  2.858632E+0000
 -3.106288E+0000 -2.192026E-0001
  2.118117E-0001  8.777787E-0001
  2.042254E+0000  2.071617E+0000
 -3.880518E+0000  3.173976E+0000
 -3.363363E-0001 -4.091457E+0000
  7.756060E-0001  1.460991E-0001
  2.525575E+0000 -5.365852E-0002
 -9.682962E-0003  5.036847E-0001
 -7.250741E-0001  1.181312E+0000
  1.655834E+0000  5.344362E-0001
 -1.414629E-0001 -2.522233E+0000
 -2.691998E-0001  1.888249E+0000
  5.764529E-0001 -7.088971E-0001
  5.870812E-0002 -2.566787E+0000
  2.296358E+0000  1.543570E+0000
  1.538551E+0000 -1.295259E+0000
 -2.178932E+0000  3.501994E+0000
 -1.628521E+0000 -3.070475E+0000
  2.192653E+0000  2.860416E-0002
  1.397574E+0000  3.337288E+0000
 -5.041300E+0000  2.721767E+0000
  1.341844E+0000 -6.274711E+0000
  2.868216E+0000 -6.198346E-0001
  7.328948E-0001  3.436304E+0000
 -1.612163E+0000 -1.971963E+0000
  5.589814E-0001 -3.098075E+0000
  2.220688E+0000 -2.133864E+0000
 -2.172123E+0000  3.678631E+0000
 -1.903783E+0000 -2.971690E+0000
 -1.195788E+0000 -1.903994E+0000
  4.554326E+0000  3.368059E-0002
 -8.877304E-0001  2.016948E+0000
 -1.986371E+0000  1.960513E+0000
 -1.023850E+0000 -7.594711E-0001
  6.019233E-0001 -2.013474E+0000
  2.130768E+0000 -4.569538E-0001
 -2.491885E+0000  2.244396E+0000
 -6.883778E-0001 -1.748150E+0000
  1.783734E+0000  9.235568E-0001
 -3.770545E-0001  1.491342E+0000
 -1.743928E+0000 -8.308470E-0001
  1.779967E+0000 -1.984811E+0000
  2.124351E+0000 -1.564951E+0000
 -1.625878E-0002  9.357909E-0001
  1.486603E-0001  1.334096E-0001
 -7.670643E-0002 -1.027659E+0000
  5.017674E-0001 -6.999054E-0001
 -1.112146E+0000 -8.959216E-0001
  2.364220E+0000  2.297583E-0001
 -8.457286E-0001  2.681060E+0000
 -2.023382E+0000 -9.531518E-0001
  4.560994E-0001  1.328765E+0000
  1.719072E+0000  1.676869E+0000
 -3.382575E+0000  1.200996E+0000
  1.006978E+0000 -5.529499E-0001
  2.463403E+0000  3.286616E+0000
 -4.983436E+0000 -1.617834E+0000
  3.778291E+0000 -2.555838E+0000
 -1.100971E+0000  2.501333E+0000
 -4.337391E-0001  2.296101E+0000
  1.119097E+0000 -1.048242E+0000
 -9.751488E-0001 -7.954006E-0001
  2.723808E+0000 -2.650332E+0000
 -1.224977E+0000  3.241834E-0001
 -9.424767E-0001  4.873143E-0001
 -1.656789E+0000 -5.706548E-0001
  3.149352E-0001 -2.899254E+0000
  1.402342E+0000  1.055227E+0000
  1.307571E+0000  9.891696E-0001
 -4.477656E-0001 -1.062236E+0000
 -1.112899E+0000 -7.745683E-0001
  1.794192E+0000  1.589385E+0000
 -7.449377E-0001  1.435243E+0000
 -1.765275E-0001 -2.850517E+0000
  1.204752E-0001 -5.972824E-0001
  1.192535E+0000  1.991607E+0000
 -1.909692E+0000  3.648679E+0000
  1.068032E+0000 -2.714931E+0000
  1.416602E+0000  1.228186E+0000
  3.196492E+0000  2.396297E+0000
 -3.935414E+0000  3.827068E+0000
 -1.086450E+0000 -4.112082E+0000
  2.663478E+0000 -3.785468E+0000
  2.322742E+0000  5.348933E+0000
 -9.209696E-0001  3.404112E-0001
 -4.643847E+0000 -1.977274E+0000
  5.070148E+0000 -8.930741E-0001
  1.318695E+0000  3.130823E+0000
 -4.838645E+0000  5.092873E+0000
 -5.048874E-0001 -4.529242E+0000
  2.062973E+0000 -4.743898E+0000
  2.157385E+0000  3.022806E+0000
 -2.388656E+0000  4.608654E+0000
 -2.358872E+0000 -1.195259E+0000
  1.602428E+0000 -8.145550E-0001
  2.277752E+0000  2.885247E+0000
 -2.040026E+0000  4.017235E+0000
  1.525385E-0002 -3.657390E+0000
 -7.738344E-0001 -1.451602E+0000
  8.628932E-0001  2.249961E+0000
  1.109981E+0000  2.919453E+0000
 -3.770726E+0000 -1.106091E+0000
  1.283842E+0000 -3.445268E+0000
  2.944947E+0000  4.048989E+0000
 -2.152501E+0000  4.777364E-0001
 -2.061898E-0001 -5.641147E+0000
  1.322722E+0000  1.059406E-0001
  3.819497E+0000  3.582717E+0000
 -5.067348E+0000  2.731146E+0000
 -1.466225E-0001 -5.544454E+0000
  6.869635E-0001  1.017090E+0000
 -6.800213E-0001  4.273678E+0000
 -2.590037E+0000  1.708814E-0001
 -1.532644E+0000 -3.366789E+0000
  3.560549E+0000 -1.935332E+0000
 -3.490602E+0000  5.350403E+0000
  1.685872E+0000 -6.717444E-0001
 -2.761096E+0000 -2.100843E+0000
  3.411882E+0000  6.887359E-0001
  3.414982E+0000  4.007263E+0000
 -4.279716E+0000  5.286109E-0002
  8.915280E-0001 -5.387364E+0000
  3.757680E+0000 -1.687112E+0000
  8.259105E-0001  6.185553E+0000
 -3.360175E+0000 -1.016798E+0000
 -2.174528E-0001 -5.165168E+0000
  2.468448E+0000 -2.763917E-0002
  1.569723E+0000  4.580180E+0000
 -4.765756E+0000  6.484147E+0000
  3.690554E-0001 -4.536305E+0000
  4.274904E-0001 -2.665989E+0000
  4.871825E+0000  2.909107E+0000
 -4.038619E+0000 -2.278401E-0001
 -6.033370E-0001 -3.349596E+0000
  3.125044E+0000 -2.159299E+0000
 -2.867224E-0001  3.987227E+0000
  4.699862E-0001  7.095616E-0001
 -3.586136E+0000 -3.427603E-0001
  1.721105E+0000 -2.917669E+0000
  3.126319E+0000  1.004764E+0000
  1.995346E+0000  2.950757E+0000
 -1.372860E+0000  3.091022E-0001
 -2.166188E+0000 -2.346996E+0000
  1.044294E+0000 -8.786133E-0002
  6.310258E-0001  2.739416E+0000
 -1.343003E+0000  1.227394E+0000
 -1.589028E+0000 -1.684474E+0000
  1.345658E+0000 -1.698377E+0000
  3.530991E-0001 -2.035666E-0001
 -7.840437E-0001  3.187008E+0000
 -9.540236E-0001  5.295216E-0002
 -6.413161E-0002 -2.648747E+0000
  2.923694E+0000  4.083114E+0000
 -1.381351E+0000  1.112672E+0000
 -1.764762E+0000 -1.567532E+0000
  8.185442E-0001 -3.555307E-0001
 -5.690802E-0001 -2.170875E+0000
 -4.980747E-0002 -8.015385E-0001
  1.270616E+0000  1.116705E+0000
  1.741283E+0000  6.933656E-0001
 -4.157284E+0000  1.354085E+0000
  5.887276E-0001 -1.647627E-0001
  3.300787E+0000  1.916751E+0000
 -9.157826E-0001 -3.495947E-0002
 -2.390044E+0000 -3.910981E+0000
  8.239298E-0001 -1.603371E+0000
  1.916191E+0000 -1.353775E+0000
 -6.885486E-0001  1.975897E+0000
 -1.482712E+0000 -4.800352E-0002
  2.335259E+0000 -4.207098E+0000
 -1.851909E+0000  2.877793E-0001
  1.290694E+0000  2.457381E-0001
 -1.219281E+0000  1.122136E+0000
  1.871508E+0000 -1.647375E+0000
 -2.736913E-0001  1.304815E-0001
 -5.768271E-0001  1.141772E+0000
 -5.641123E-0001 -1.383424E+0000
 -4.331088E-0001  3.080833E-0001
  3.613279E-0001  4.292002E+0000
  3.076266E-0001 -1.659483E+0000
 -1.814253E-0001 -1.230395E+0000
 -6.081810E-0001 -1.108862E+0000
  4.171762E-0001  2.842109E-0001
 -1.521720E+0000  2.697387E-0001
 -2.024947E-0001 -3.084539E+0000
  4.614957E-0001  7.443177E-0001
  2.681570E+0000 -7.758135E-0001
 -1.853928E+0000 -2.337117E+0000
  1.578260E-0001 -3.768281E+0000
  4.477259E+0000 -1.906864E+0000
 -3.304288E-0001  3.074458E+0000
 -1.200755E+0000  2.970038E-0001
 -5.773034E-0002 -2.590237E+0000
 -5.069419E-0001 -1.312989E+0000
  4.706637E-0001  1.046515E+0000
  7.199592E-0001 -2.183273E+0000
  8.251560E-0001  1.656866E-0001
 -1.128017E+0000  1.589295E+0000
 -1.423070E+0000 -2.063418E+0000
 -5.509804E-0001 -3.744743E+0000
  1.204597E+0000 -3.326337E-0001
 -3.618463E+0000 -1.777860E+0000
  2.303615E+0000 -2.901082E+0000
  1.101625E+0000  1.806000E+0000
 -1.321783E+0000  1.694312E+0000
 -1.274780E+0000 -4.191429E+0000
  1.978169E+0000  2.130067E+0000
  1.108834E+0000  9.696315E-0001
 -5.575152E+0000 -1.173206E+0000
  1.925138E+0000 -3.723200E+0000
  1.949766E-0001 -5.528514E-0001
  6.658832E-0001  2.186211E+0000
 -1.829257E+0000  1.830896E+0000
 -1.402202E-0001 -6.643864E-0002
  3.392800E+0000 -1.222940E+0000
  7.857852E-0001  3.538835E+0000
  7.295607E-0002  1.250879E+0000
 -8.122210E-0001 -1.920659E+0000
  2.623043E+0000 -4.157207E-0001
  2.557145E-0001  2.762372E+0000
 -7.939957E-0001 -8.107073E-0001
 -1.553790E-0001 -5.237978E-0001
  1.656796E+0000  6.864830E-0002
 -2.801171E-0001  1.549195E+0000
 -1.007679E+0000 -6.819201E-0002
  1.431231E+0000  1.661300E-0001
  7.198265E-0001  1.171625E+0000
 -1.887498E+0000  1.166371E+0000
  1.822897E-0001  2.841169E+0000
  9.579759E-0001  4.771086E-0001
 -3.924977E+0000  1.378938E-0001
  2.431323E+0000  7.095377E-0003
  7.499179E-0001  2.037367E+0000
 -7.855880E-0001  2.193284E+0000
 -2.617188E+0000  7.633038E-0002
  2.036316E+0000 -1.552191E+0000
 -1.080324E+0000  1.589027E+0000
 -1.467442E+0000  1.339007E+0000
 -1.768670E+0000 -5.924603E-0001
  2.488763E+0000 -3.872758E-0001
  1.993457E+0000  4.335005E+0000
  1.858195E-0001  1.394695E+0000
 -1.311593E+0000 -2.312377E+0000
  2.440435E+0000 -2.780618E+0000
  1.821368E-0001 -1.428216E-0001
 -1.172130E+0000  2.787370E+0000
  9.467103E-0001 -2.566879E+0000
  1.081184E-0001  4.128858E-0001
  1.223127E+0000 -7.160768E-0001
 -9.278090E-0001  9.939171E-0001
 -5.807388E-0001 -3.511923E+0000
  2.737342E+0000  2.750325E+0000
 -3.310837E+0000  3.444533E+0000
 -2.367345E+0000 -4.788001E+0000
  2.628308E+0000 -4.973168E+0000
  9.050605E-0001  2.469590E+0000
 -7.053644E+0000 -9.615971E-0001
  1.587118E+0000 -4.938513E+0000
  1.040660E+0000  2.146262E+0000
  7.844922E-0001  2.571221E+0000
 -2.815213E+0000 -6.336250E-0001
  8.742776E-0001 -1.819772E+0000
  2.287223E+0000  1.493295E+0000
 -3.440459E+0000  3.239632E+0000
 -2.889868E+0000 -8.897134E-0001
  6.289511E-0001 -2.160017E+0000
  4.269670E+0000  2.612745E+0000
 -3.462168E+0000  2.138415E+0000
 -3.030754E+0000 -1.788745E+0000
  4.668390E+0000 -2.163715E+0000
  1.131623E+0000  2.537405E+0000
 -2.840576E+0000  4.002376E+0000
 -1.151926E+0000 -3.487914E+0000
  8.020931E-0001 -1.619471E+0000
  5.652947E-0001 -5.047186E-0001
 -5.611836E-0002 -8.290455E-0001
 -1.217238E+0000 -3.074470E+0000
  3.871217E+0000 -2.887672E+0000
  3.052209E-0001  1.681503E+0000
 -1.020150E+0000  1.767027E+0000
  2.295414E+0000 -5.409913E-0001
  1.903359E+0000  6.784542E-0001
 -1.174285E+0000 -1.064019E+0000
  2.750902E+0000 -3.230307E-0001
  6.318548E-0001  5.065208E-0001
  6.840677E-0001 -1.856218E+0000
 -2.886163E+0000  1.511703E+0000
 -5.401623E-0001 -2.246199E-0001
  2.379688E+0000 -1.744624E+0000
  1.714498E-0002  7.137995E-0001
  7.258561E-0001  2.129549E-0001
  1.814803E-0001 -3.502566E+0000
  6.334487E-0001  1.679387E+0000
 -3.313800E-0001  1.315609E-0001
 -6.554660E-0001 -2.436728E+0000
  1.469550E+0000 -1.106875E+0000
  1.162875E+0000 -1.486363E+0000
  2.648043E+0000 -1.261972E+0000
 -2.856810E+0000  2.728544E+0000
  5.817289E-0002 -1.406136E+0000
 -1.892499E-0001 -8.941891E-0002
  3.786150E+0000 -2.137649E+0000
 -1.517483E+0000  1.089913E+0000
  4.645707E-0001  1.413253E+0000
 -1.988030E-0001 -2.608837E+0000
  2.449943E+0000 -1.208121E+0000
 -1.918085E+0000  6.631979E-0001
  1.746932E+0000 -2.664727E+0000
  5.639480E-0001 -1.957665E+0000
 -1.841138E+0000  1.406946E+0000
  2.370809E+0000 -1.211592E+0000
  8.981463E-0001  6.464412E-0001
 -1.119867E+0000 -2.935712E-0001
 -1.150484E+0000  2.442118E+0000
  2.050913E+0000  1.141383E-0001
 -1.655721E+0000  8.249722E-0001
  1.550589E+0000 -1.748386E+0000
  1.844462E+0000  6.062581E-0001
 -6.383710E-0001  1.241577E+0000
  1.800296E-0001  6.566469E-0001
 -1.016853E+0000  1.207557E+0000
  6.498374E-0001 -3.063958E+0000
  2.653278E+0000  1.439635E+0000
 -5.599743E-0001  1.521438E-0001
 -2.526526E-0001 -1.299974E+0000
 -3.010865E+0000 -3.129487E+0000
  1.290162E+0000 -5.864129E-0001
  1.266894E+0000  1.626850E+0000
 -5.321291E-0001  1.081070E+0000
 -2.266957E+0000 -5.126182E+0000
  9.800990E-0001 -2.171381E+0000
  3.112022E+0000 -4.310510E-0001
 -1.797523E+0000  2.968638E+0000
 -3.680921E+0000 -9.037629E-0001
  3.515694E+0000 -1.071982E-0001
 -5.531587E-0001  2.358866E+0000
 -2.919154E-0001 -6.570707E-0001
 -1.812813E+0000  1.418678E-0001
  6.609644E-0001 -1.690247E+0000
  1.843854E-0001 -1.312680E-0001
 -1.322157E+0000 -1.021210E+0000
 -5.990071E-0001  1.060194E-0001
  9.562064E-0001  3.645711E-0001
 -2.920120E+0000  2.030199E+0000
 -5.836740E-0001 -1.046310E+0000
  2.538339E+0000 -5.263764E-0001
 -5.578630E-0001  4.208207E+0000
 -2.216671E+0000 -1.793128E+0000
 -7.309102E-0001  3.581704E-0001
  1.003320E+0000  1.997486E+0000
  2.162957E-0002  1.868714E+0000
 -1.069251E+0000 -1.351574E+0000
  1.755653E-0001 -2.298618E-0001
 -6.779763E-0001 -7.706612E-0001
  1.005535E+0000 -1.176338E-0001
  1.505323E+0000  1.659345E+0000
 -7.227669E-0001  1.461379E+0000
 -1.136727E+0000  2.307897E-0001
  1.308422E+0000 -5.730200E-0002
 -5.001266E-0001  1.136701E+0000
  4.696681E-0001 -4.056315E-0001
 -3.609761E-0001 -4.832526E+0000
  3.558492E-0001 -1.736465E+0000
  2.794292E+0000 -2.829380E-0001
  7.470737E-0001  6.348609E-0001
 -1.592723E+0000  3.668948E-0001
 -9.016744E-0001  1.270767E+0000
  1.083933E+0000 -2.213632E+0000
 -1.742022E+0000 -7.501248E-0001
  1.689048E+0000  4.439375E-0001
 -2.673269E+0000 -6.709613E-0001
  2.998381E+0000 -8.635707E-0001
 -9.939571E-0001  3.659196E+0000
  6.416735E-0001 -4.296133E-0001
 -2.214746E+0000 -8.693002E-0001
  1.983776E+0000 -1.569900E+0000
 -8.694708E-0001  9.222570E-0001
 -1.963114E+0000  7.026558E-0001
 -5.305008E-0002 -6.609807E-0001
 -3.713593E-0001 -1.453285E+0000
  3.230931E-0001  1.547732E+0000
 -1.874878E+0000  4.390021E+0000
  1.080786E+0000 -1.942841E+0000
  9.858731E-0001  1.697387E+0000
 -2.009789E-0001  9.912553E-0005
  2.838049E-0001 -7.546648E-0001
  2.649123E-0001 -9.922381E-0001
  1.289995E+0000 -1.109961E+0000
 -9.044642E-0001 -7.514366E-0001
  1.727297E+0000  3.519432E-0001
 -2.209611E+0000  2.433458E+0000
  8.863031E-0001 -1.860872E+0000
 -1.739921E+0000 -1.878127E+0000
  5.767275E-0001  1.295905E+0000
  4.631747E-0001  5.058639E-0001
  9.929827E-0001  1.560858E-0001
 -5.703757E-0001  1.967176E+0000
 -2.115651E+0000 -2.313913E+0000
 -1.219016E-0001 -1.411528E+0000
  3.063216E+0000 -1.753098E+0000
 -3.071447E+0000  2.617565E+0000
  2.002132E+0000 -6.910572E-0001
 -2.407799E+0000  1.721826E+0000
  2.257508E+0000 -3.764106E+0000
  2.314919E+0000  2.481715E+0000
 -4.509887E-0001  4.135315E+0000
 -3.386107E+0000 -2.784509E+0000
  2.698832E+0000 -4.618590E+0000
  2.881884E+0000  1.915655E+0000
 -2.457244E+0000  2.772402E+0000
 -1.598810E+0000 -1.635721E+0000
  2.060933E+0000 -1.096920E+0000
  2.284911E-0001  2.231904E+0000
 -1.258656E+0000 -3.388747E-0001
 -2.939217E+0000 -1.299334E+0000
  2.230556E+0000  2.118295E-0001
 -1.802072E+0000  2.775960E+0000
 -5.203806E-0001  1.651399E+0000
 -5.689265E-0001  3.362240E-0002
  4.451724E-0001 -1.870582E+0000
  6.227699E-0001  1.889534E+0000
  8.763664E-0001  3.412500E+0000
 -8.370033E-0001 -1.721158E+0000
 -1.000575E+0000  1.677381E-0001
  1.961216E+0000 -4.290844E-0001
 -2.680486E-0001 -7.836083E-0001
  7.201159E-0002  1.694793E+0000
 -9.488749E-0001 -8.372188E-0001
 -3.320854E-0002 -1.599328E-0001
  3.706041E+0000 -5.599683E-0001
 -1.154680E+0000  4.152297E+0000
 -1.090721E+0000 -3.142211E+0000
  1.003435E+0000 -5.134591E+0000
  1.596142E+0000 -1.649101E-0001
 -5.739461E-0001  2.282875E+0000
 -4.483478E-0001  4.022679E-0001
 -6.610468E-0001 -3.211560E+0000
  2.014807E+0000  1.725968E+0000
 -1.416198E+0000  1.906772E+0000
 -2.492753E+0000  1.065154E+0000
 -4.722298E-0001 -2.837760E+0000
  1.956845E+0000 -7.249989E-0001
 -2.023788E+0000  2.614141E+0000
 -1.409137E+0000  2.500909E-0001
  2.045245E+0000 -4.608227E-0001
  1.583997E+0000  2.376915E+0000
 -1.559227E+0000  1.029671E+0000
 -1.584591E+0000  8.625523E-0001
  5.158798E-0001 -2.256415E+0000
  3.603020E+0000  1.011539E+0000
 -2.938615E+0000  1.999089E+0000
 -2.080655E+0000 -2.083898E+0000
  1.119499E+0000 -3.133222E+0000
  4.959755E+0000  3.381016E+0000
 -4.583849E+0000  4.743057E+0000
 -3.706300E+0000 -1.772157E+0000
  1.945143E+0000 -7.125526E+0000
  3.577585E+0000  2.810966E+0000
 -7.538329E-0001  5.384541E+0000
 -3.666849E+0000 -1.700985E+0000
  8.948956E-0001 -1.814823E+0000
  8.444711E-0001  2.436819E+0000
  4.420907E-0001  1.425292E+0000
 -1.897028E+0000 -2.041063E-0001
 -4.418193E-0001 -1.893699E+0000
 -2.991373E-0001 -3.392974E-0001
  2.480240E-0001 -2.118391E+0000
 -6.332920E-0001  2.143641E-0001
  1.288719E+0000  2.301128E-0001
  3.661338E-0001 -6.973264E-0001
 -4.328948E-0001  2.535915E+0000
  8.069496E-0001 -1.590012E+0000
 -4.853867E-0001 -6.203024E-0001
  4.975651E-0001 -2.027976E+0000
  6.379910E-0002  1.411215E+0000
 -1.243797E+0000  3.238442E+0000
 -1.071420E+0000 -3.644213E-0001
 -4.126141E-0001 -1.918269E+0000
  4.767068E-0001 -1.399070E-0001
  1.659212E-0001  1.442060E+0000
  5.434703E-0001  3.673899E-0001
 -3.103989E+0000 -2.134029E+0000
  1.483198E+0000 -1.249379E+0000
  8.692449E-0001  1.439728E+0000
 -8.367895E-0001 -1.251671E-0001
 -5.903237E-0001 -4.870352E-0001
  8.704870E-0001  3.264425E-0001
  1.182832E+0000 -1.392265E+0000
 -3.205513E+0000  2.931418E+0000
 -1.261385E+0000 -1.584870E+0000
  2.513673E+0000 -6.130584E-0001
 -5.762949E-0001  3.392601E+0000
 -1.117813E+0000 -1.562093E+0000
  1.031281E+0000  6.220542E-0001
  3.066696E+0000 -1.711931E+0000
 -1.748966E-0001  2.265186E+0000
 -1.507967E+0000 -6.854212E-0001
  1.128587E+0000 -6.642165E-0001
 -1.804414E+0000  6.252999E-0001
 -4.860663E-0001 -1.161120E+0000
  1.614701E+0000  1.220741E+0000
 -1.853662E+0000  4.970370E-0001
 -2.218975E+0000  2.262557E+0000
  4.216325E+0000 -1.524329E+0000
 -1.060444E+0000  2.055740E+0000
  2.993063E+0000 -8.417754E-0001
 -3.232751E+0000  2.506378E+0000
  4.393765E+0000 -2.815037E+0000
 -2.732169E+0000  2.954236E+0000
  2.960061E+0000 -3.141700E-0001
 -1.899543E+0000  1.064658E+0000
  1.434211E+0000 -1.500098E+0000
 -1.922781E+0000  4.331455E+0000
  1.301648E+0000  4.507947E-0002
  1.337837E+0000 -1.934726E+0000
 -1.126588E+0000  1.261836E+0000
 -9.352059E-0001 -1.465056E+0000
  5.338305E-0001  9.352680E-0001
 -3.948653E-0001  9.471615E-0001
  1.635443E+0000 -1.921819E+0000
 -2.458718E-0001  2.651771E+0000
  2.042055E+0000 -2.882337E+0000
 -6.793290E-0001 -3.759353E-0001
  2.835286E+0000 -2.529332E+0000
  7.781716E-0001  2.784012E+0000
 -3.561227E+0000 -7.788927E-0001
  5.768854E-0001 -3.023121E+0000
  2.016928E+0000  7.122562E-0001
 -1.190152E+0000  3.371658E+0000
 -1.717403E+0000 -2.228701E+0000
  1.447515E+0000 -3.984501E+0000
  7.721753E-0001  4.421969E+0000
 -1.430199E+0000  1.576438E+0000
 -1.678951E+0000 -3.369001E+0000
  1.359427E+0000 -6.351177E+0000
  3.826315E+0000  4.306078E+0000
 -1.132485E+0000  4.284219E+0000
 -3.628756E+0000 -2.471591E+0000
  2.253144E+0000 -5.297640E+0000
  5.126152E+0000  3.378192E+0000
 -3.639985E+0000  5.854398E+0000
 -3.549486E+0000 -1.555082E+0000
  5.061730E-0002 -1.772684E+0000
  4.567016E+0000  1.936506E+0000
 -2.960175E+0000  6.058976E+0000
 -9.163360E-0001  1.413702E-0001
 -2.069594E+0000 -3.726848E+0000
  3.000100E+0000  2.188713E-0001
 -2.396473E+0000  4.153741E+0000
 -2.906403E+0000  6.720987E-0001
  5.885371E-0001 -5.310333E+0000
  3.342655E+0000  3.157885E+0000
 -8.572068E-0001  3.673474E+0000
 -1.998107E+0000  1.211542E+0000
  6.016195E-0001 -2.271097E+0000
  3.064719E+0000  9.835950E-0002
 -1.553805E-0001  2.177727E+0000
 -2.648331E+0000  2.254272E+0000
  2.540881E-0001 -3.338617E+0000
  3.073524E+0000  1.168382E+0000
  2.838405E+0000  3.838159E+0000
 -3.171849E+0000  1.026185E+0000
 -1.761594E-0001 -1.843062E+0000
  4.736643E+0000 -3.432711E-0001
  6.924833E-0001  3.821772E+0000
 -2.161329E+0000  2.411517E+0000
 -2.818210E-0001 -3.449434E+0000
  3.789612E+0000  6.815735E-0001
  7.376751E-0001  7.888336E-0002
 -2.941843E+0000 -1.039139E+0000
  4.271871E-0001 -9.812153E-0001
  4.664971E+0000  1.017295E+0000
 -2.987879E+0000  7.023388E+0000
  1.786968E-0001 -1.111160E+0000
 -1.128620E+0000 -1.162013E+0000
  5.663959E+0000 -4.399714E+0000
 -1.565960E+0000  1.248350E+0000
  1.682212E+0000 -6.289714E-0001
 -3.248784E-0001 -7.406385E-0001
 -1.346330E+0000  1.396355E+0000
  1.637541E-0001 -2.362728E+0000
  9.104874E-0001 -1.594226E+0000
 -8.711457E-0001  2.604925E-0001
  1.059376E+0000 -3.285655E+0000
  5.067439E-0001  1.012894E+0000
  2.637424E+0000 -2.726232E-0001
 -1.486477E+0000 -6.847226E-0001
 -1.017658E+0000 -1.228979E+0000
  8.893663E-0001 -3.921325E+0000
  3.879410E+0000  3.095095E+0000
 -1.966339E+0000  3.251466E+0000
 -3.338380E+0000 -2.605778E+0000
  1.368346E+0000 -4.068100E+0000
  4.377382E+0000  2.423737E+0000
 -1.097678E+0000  5.973263E+0000
 -3.563076E+0000 -5.677581E-0001
  1.850093E+0000 -5.932511E+0000
  4.104155E+0000  3.246627E-0001
 -1.688049E+0000  5.298932E+0000
 -6.290673E-0001 -3.120517E+0000
  5.585518E-0001 -3.324793E+0000
  4.609961E+0000  3.092375E+0000
 -1.728537E+0000  5.474950E+0000
 -7.272126E+0000 -1.599070E+0000
  2.986492E+0000 -2.956623E+0000
  2.371022E+0000  3.403889E-0001
 -5.374425E-0001  2.175097E+0000
 -1.131949E+0000 -3.437162E+0000
  3.600047E-0002 -1.090673E+0000
  3.579091E+0000 -2.138158E+0000
 -3.156034E+0000  5.724395E+0000
 -5.319607E-0001  1.256377E-0001
 -5.012551E-0001 -1.079001E+0000
  1.738103E+0000  1.481898E+0000
 -5.310237E-0001  4.172137E+0000
 -2.961647E+0000 -1.788419E+0000
  2.607592E+0000 -5.641185E+0000
  1.296302E+0000  4.206826E+0000
 -9.944774E-0001  4.124685E+0000
 -2.492553E+0000  2.792208E-0001
  8.527521E-0001 -7.110490E-0001
  9.381283E-0001  4.829197E-0001
  1.003186E+0000  3.703238E+0000
 -2.900415E+0000  6.845780E-0001
 -1.518078E+0000 -5.972912E+0000
  3.359321E+0000 -2.620653E-0001
  1.017475E+0000  2.238413E+0000
  3.286358E-0001 -7.885060E-0001
 -2.275303E+0000 -7.802021E-0001
  9.276471E-0001 -3.229063E+0000
  8.355299E-0001  4.867126E-0001
  3.917468E-0001  4.204520E-0002
 -2.327189E+0000 -1.772646E+0000
  2.693281E+0000 -4.191815E+0000
 -5.624390E-0001  4.061269E+0000
  1.065470E+0000  1.311051E+0000
 -1.386670E+0000 -1.967825E+0000
  2.464999E-0001 -2.008456E+0000
  1.556547E+0000 -8.073417E-0001
  2.071613E-0001 -1.529250E+0000
 -6.195192E-0001 -1.513215E-0001
  1.459823E-0001  3.261443E+0000
  1.582456E+0000 -1.880050E+0000
 -2.102382E+0000  1.966144E+0000
  3.488104E+0000 -2.278899E+0000
 -2.986661E+0000  1.429286E+0000
 -9.235646E-0001 -2.549802E-0001
  7.900113E-0001 -2.013092E+0000
  1.659402E+0000  1.214187E+0000
 -1.801567E-0001  1.701617E+0000
 -9.552348E-0001 -1.654323E+0000
 -7.283447E-0001  9.019663E-0001
  1.293049E+0000 -1.808972E+0000
 -1.529549E-0001  1.739934E+0000
 -1.594320E+0000  8.567582E-0001
  3.668769E-0001 -6.288789E-0001
  6.974181E-0001  7.030479E-0002
 -2.077811E+0000  1.474777E+0000
  7.087696E-0001  1.082890E+0000
  1.126055E+0000 -6.681822E-0001
 -5.279181E-0001 -2.315769E-0001
 -8.231074E-0001  2.960424E+0000
 -6.451703E-0001 -2.252007E+0000
 -3.049863E-0001  4.698147E-0001
  2.276314E+0000 -1.880887E+0000
  1.739661E+0000 -4.511172E-0001
 -3.461933E+0000  1.986641E+0000
  6.303201E-0001 -8.802902E-0001
  2.506641E+0000  1.372028E+0000
 -1.881426E+0000  1.869242E+0000
 -1.226957E+0000 -2.732215E+0000
  2.678820E+0000 -2.773838E+0000
  2.470451E+0000  1.671138E+0000
 -1.556847E+0000  2.592478E+0000
 -1.778889E+0000 -2.895695E+0000
  1.661727E+0000 -2.667119E+0000
  9.349301E-0001  2.070041E+0000
  1.358197E+0000  2.443700E+0000
 -2.301080E+0000 -1.502862E+0000
  7.287771E-0001  4.604114E-0001
  1.122548E+0000  3.025983E+0000
 -2.737793E+0000  1.208592E+0000
 -1.427400E+0000 -3.437084E+0000
  3.461848E+0000 -1.256240E+0000
  2.153068E-0001  3.006475E+0000
 -2.922179E+0000  9.703989E-0001
  2.755259E+0000 -6.083506E+0000
 -1.334174E+0000 -5.392346E-0001
  3.708596E+0000  2.254988E+0000
 -2.379951E+0000  2.088851E+0000
 -3.325693E+0000  4.806582E-0002
  2.666992E+0000 -5.006174E+0000
  2.121889E+0000  3.588225E+0000
 -1.588870E+0000  5.388451E+0000
 -3.263039E+0000 -2.589365E+0000
  1.961483E+0000 -4.048406E+0000
  4.025878E+0000  2.439907E+0000
 -2.265823E+0000  5.393093E+0000
 -4.519975E+0000 -2.517421E+0000
  7.262921E-0001 -5.064886E+0000
  3.073446E+0000  3.504132E+0000
  1.963984E-0001  2.404196E+0000
 -4.943736E+0000 -1.428413E-0001
  1.976347E-0001 -2.136515E+0000
 -1.204505E+0000  1.680431E+0000
  3.226792E+0000 -2.142741E-0001
 -3.885639E+0000  1.532554E+0000
 -3.103189E-0001 -1.511354E+0000
  3.083780E+0000 -1.081692E+0000
 -1.234850E+0000  1.102380E+0000
 -7.298015E-0001 -1.814832E+0000
  1.246572E+0000 -2.737777E+0000
 -1.502069E+0000 -1.037173E-0001
  1.320048E+0000  6.863722E-0001
 -2.362786E+0000 -1.084868E+0000
 -1.499748E+0000 -1.695238E+0000
  2.614706E+0000  2.011343E+0000
 -1.207067E+0000 -2.886740E+0000
 -1.417732E+0000 -4.554652E+0000
  3.120986E+0000 -7.491170E-0001
 -1.153745E+0000  2.659074E+0000
 -1.460703E+0000 -2.369149E+0000
 -1.710753E-0002 -1.611821E+0000
  4.729947E+0000  3.914622E+0000
 -2.122320E+0000  2.553399E+0000
  6.441407E-0001  1.777757E+0000
 -3.299373E+0000 -4.758275E+0000
  2.707749E+0000  1.490857E+0000
  1.012238E+0000  2.148510E+0000
 -1.802664E+0000  1.257132E+0000
  9.722543E-0002 -1.286782E+0000
  2.077109E+0000  9.115609E-0001
 -1.222290E+0000  2.293338E+0000
 -2.847889E+0000 -9.950353E-0001
  4.900055E+0000 -2.543537E+0000
 -6.277592E-0001  2.403699E+0000
 -2.517624E+0000  8.795541E-0002
 -2.325849E-0003 -2.208972E+0000
  1.886706E+0000  1.260333E+0000
  1.814126E+0000 -1.624391E+0000
 -1.752268E+0000  2.429630E+0000
  5.624053E-0001  8.830586E-0001
 -2.444558E+0000 -8.457532E-0001
  2.669748E+0000  4.786831E-0001
 -1.207426E+0000 -6.950515E-0001
 -4.084008E+0000  1.700472E+0000
  3.997777E+0000 -4.948840E-0001
 -1.123165E+0000  3.297811E+0000
 -9.820406E-0001  1.282744E+0000
  3.371329E-0001  6.571049E-0001
  1.196112E+0000 -1.060128E+0000
 -1.195168E+0000  5.848093E-0001
 -2.971599E+0000 -4.146343E+0000
  7.685814E-0001 -1.962996E+0000
  1.549927E+0000  1.833977E+0000
 -2.683635E-0001 -1.127865E-0001
 -1.143938E+0000  1.445014E+0000
 -7.689787E-0001 -2.364639E+0000
  7.359934E-0001 -1.902276E+0000
  2.203762E+0000  7.359227E-0001
 -1.919779E+0000  2.181508E+0000
 -7.061263E-0001  2.544277E+0000
 -5.311923E-0001 -2.081592E+0000
  2.681086E+0000 -2.063427E-0001
 -5.429315E-0001  3.686837E+0000
 -1.056181E+0000 -2.041041E+0000
  4.799501E-0001 -1.540150E+0000
  2.841000E+0000  4.138538E+0000
 -8.698659E-0001  2.209464E+0000
 -3.639909E+0000  3.507232E-0001
  2.572518E+0000 -3.650739E+0000
  2.991235E+0000  1.909742E+0000
 -3.626938E+0000  1.511085E+0000
 -8.149506E-0001  4.327671E-0001
  1.536128E+0000 -1.831469E+0000
 -2.386041E-0001  3.232381E+0000
  3.746996E-0001  2.022975E+0000
 -1.751065E+0000 -7.591704E-0001
  1.432136E+0000  2.925997E-0002
  1.588442E+0000  1.988955E+0000
  2.347817E-0001  3.476521E+0000
 -1.889118E+0000  7.558687E-0001
 -6.543216E-0001 -4.182749E+0000
  2.374449E+0000 -1.166192E+0000
 -1.503627E+0000  1.272209E+0000
  2.088189E+0000 -9.732313E-0001
 -4.292125E-0001  2.000835E+0000
 -1.525148E+0000 -2.888645E-0001
  8.603354E-0001  4.266500E-0001
  6.832367E-0001  1.840842E-0001
  8.460495E-0002 -3.159208E-0001
 -1.585205E+0000  6.087504E-0001
 -8.428182E-0001 -2.501494E-0001
  6.021957E-0001 -1.169818E+0000
  2.013166E+0000 -1.892339E-0001
 -2.041845E+0000  1.358284E+0000
 -1.280017E+0000 -1.300190E+0000
 -2.541218E-0001 -7.326663E-0001
 -7.544347E-0001  1.386496E+0000
  1.012704E+0000  5.137191E-0001
 -1.466427E-0001  9.480322E-0001
 -2.479014E-0002  2.638830E+0000
  6.116318E-0001  4.230974E-0001
 -5.390915E-0003  1.485772E+0000
  3.345319E+0000 -1.028976E+0000
 -2.950173E+0000  7.469532E-0002
 -1.288168E+0000 -4.474726E+0000
  1.010810E+0000  6.976260E-0001
  6.899406E-0001 -2.814817E-0001
  2.230666E+0000  2.110069E+0000
 -3.319450E+0000 -5.958489E-0002
 -1.757848E+0000  1.080256E+0000
  1.505429E+0000  6.533500E-0001
 -1.354251E+0000  1.791780E+0000
  6.530900E-0001 -1.993189E+0000
 -8.515206E-0001  1.339455E+0000
  2.670818E+0000 -6.012632E-0002
 -2.252946E+0000  2.159390E+0000
 -3.284206E-0001 -1.581197E+0000
  2.432871E+0000 -3.901903E-0001
  2.408789E+0000 -1.001519E-0001
 -3.427730E+0000 -8.272976E-0001
  2.112245E+0000 -2.574699E+0000
  3.749494E-0001  1.173803E+0000
  2.114428E-0001  2.444336E+0000
 -2.025673E+0000  7.946348E-0001
  6.030640E-0001 -9.171408E-0001
 -2.487902E+0000  1.741749E+0000
  7.893331E-0001 -2.063780E+0000
 -6.063737E-0002 -2.075817E-0001
 -9.114962E-0001  8.291762E-0001
  8.955923E-0002  1.143378E+0000
 -1.142176E+0000 -4.505183E-0001
 -8.478488E-0001  8.622234E-0001
  2.346667E-0001 -1.757704E-0001
  1.797883E+0000 -2.529230E-0001
 -2.635030E+0000  1.993634E+0000
  1.707610E+0000  1.680136E-0001
 -7.520278E-0001  2.038691E+0000
 -7.696877E-0001  1.082700E+0000
 -2.257133E+0000  9.668696E-0001
 -5.400171E-0001 -2.103350E+0000
 -4.057963E-0001  1.401091E+0000
 -9.959263E-0001  6.322925E-0001
 -1.627944E+0000 -1.454169E+0000
  2.466375E-0001  8.569387E-0001
 -1.145365E+0000  4.274054E+0000
  5.123000E-0001  2.678333E-0001
 -4.898460E+0000 -2.946919E-0001
  4.667135E+0000  2.933912E-0001
 -5.047666E-0001  5.314197E-0001
 -1.351298E-0001 -1.381793E+0000
 -2.652843E+0000 -1.317290E+0000
 -1.831724E+0000 -3.753522E+0000
  4.278642E+0000 -5.687720E-0001
 -1.030385E+0000  4.763192E+0000
 -2.849758E-0001 -1.888270E+0000
 -8.577637E-0001 -1.609493E+0000
  3.017211E+0000  4.468517E-0001
 -9.637277E-0002  1.090947E+0000
 -2.021682E+0000  8.336615E-0001
  1.783740E+0000 -3.672809E+0000
  1.181261E+0000  8.863399E-0001
  1.322812E+0000 -1.209755E+0000
 -2.207990E+0000  6.463815E-0001
  2.060524E+0000 -3.452066E-0002
 -9.138638E-0001  4.175026E+0000
 -2.241851E-0001  2.649835E+0000
 -1.832392E+0000 -1.187172E+0000
  2.586072E+0000 -1.637452E+0000
 -7.677403E-0001  2.393134E+0000
  9.498904E-0001  2.704405E+0000
 -1.057596E+0000 -4.714379E-0001
 -2.547282E+0000 -1.609810E+0000
  2.574156E+0000 -1.704888E+0000
  9.102924E-0001  4.016777E+0000
 -1.581255E+0000  6.240257E-0001
 -5.382688E-0001 -2.464634E+0000
  1.540073E+0000  8.846781E-0001
  9.488405E-0001 -2.213335E-0001
 -4.077869E-0001  1.030847E+0000
  1.856606E-0001 -3.503966E-0001
  3.730577E-0002 -6.181810E-0001
 -4.506336E-0001  2.286872E+0000
 -6.573323E-0002  1.346451E-0001
  9.666714E-0001 -1.761869E+0000
 -9.590269E-0001  1.060535E-0001
 -1.028483E+0000  3.231275E+0000
 -3.436264E+0000  3.018109E-0001
  2.630938E-0002 -3.301411E+0000
  9.902760E-0001 -5.000037E-0001
  4.084517E+0000  3.568290E+0000
 -2.641347E+0000  5.654289E-0001
 -3.352888E+0000 -2.066318E+0000
  2.352959E+0000 -5.999142E+0000
  5.729284E+0000  9.604400E-0001
 -2.546395E+0000  3.620342E+0000
 -1.152624E+0000 -3.235606E+0000
  1.262408E+0000 -4.777052E+0000
  4.048770E+0000  1.064487E+0000
 -2.112949E+0000  1.533604E+0000
 -1.563785E+0000 -2.952422E-0001
  8.185396E-0001 -3.173974E+0000
  2.155713E+0000  2.146118E+0000
  3.130073E+0000  2.375520E+0000
 -3.414365E+0000 -6.870148E-0001
  1.480423E+0000 -1.522785E+0000
 -6.071732E-0001 -4.176689E+0000
  3.530143E+0000  1.676406E+0000
 -7.483886E-0001  2.721982E+0000
 -1.311079E+0000 -1.367101E+0000
 -6.999928E-0001 -8.670370E-0001
 -9.273805E-0001  1.549835E+0000
 -2.584472E-0001 -1.744925E+0000
  2.273681E+0000  4.610461E-0001
  4.031547E-0001  2.405644E+0000
 -2.741957E+0000 -2.167673E-0002
  7.051766E-0001 -2.251978E+0000
  3.406360E+0000 -3.157568E+0000
  5.481239E-0002  2.168653E+0000
  3.209562E-0002 -8.643520E-0001
 -1.020966E+0000 -2.683440E-0001
  1.232378E-0001 -4.779257E-0001
  2.208940E+0000  7.973181E-0001
 -2.181560E+0000  7.095751E-0001
 -1.177148E+0000 -4.330375E-0001
  1.534195E+0000 -1.443258E+0000
 -2.070313E-0001  2.255971E+0000
 -1.503915E+0000  7.279515E-0001
  1.129113E+0000  2.020017E-0001
 -1.782328E+0000 -1.255963E-0001
  6.209368E-0001  3.019680E+0000
 -1.712313E+0000 -1.018372E-0001
 -1.433850E+0000 -2.748960E+0000
  1.059201E+0000  1.240561E+0000
  2.838197E+0000 -1.942618E-0001
 -6.642097E-0001  1.338809E+0000
 -2.639206E+0000  1.625863E-0001
  2.485380E+0000 -1.628090E+0000
  2.169255E+0000  1.763924E+0000
 -3.135456E+0000  7.501957E-0001
  1.214832E-0001 -3.816394E+0000
  2.797949E+0000 -1.062883E+0000
 -4.713393E-0001  1.509301E+0000
 -3.371405E+0000 -5.236054E-0001
  5.818515E-0001 -2.414914E-0001
 -3.236512E-0001  3.637150E-0001
 -1.463522E+0000 -1.278303E+0000
  1.451079E+0000 -3.299366E+0000
  2.116488E-0001  2.852104E+0000
  3.194131E+0000  1.630732E+0000
 -3.333348E+0000  2.808752E+0000
  5.860827E-0001  1.022216E+0000
  2.299578E+0000 -2.040889E+0000
  1.299320E+0000 -1.126758E+0000
 -3.151101E+0000  8.091656E-0001
 -1.625265E+0000  5.847721E-0001
  2.681671E+0000 -6.528628E-0001
 -1.788984E+0000  1.589412E+0000
  2.087892E-0001  3.500014E+0000
  6.096133E-0001 -2.917137E+0000
 -1.661674E+0000  4.337803E-0001
  1.985238E+0000 -3.238489E-0001
 -2.091826E+0000 -1.040910E+0000
  1.709727E+0000 -2.033103E+0000
 -3.642708E-0001  2.834003E-0001
  1.089608E-0001  1.156789E+0000
 -9.629967E-0001 -2.133196E-0001
 -1.991570E-0001  3.049597E+0000
  6.825308E-0001 -1.967634E+0000
  5.524965E-0002 -3.068035E+0000
  6.158832E-0001  1.561571E+0000
  3.047225E-0001  2.772969E-0001
  1.944371E-0001 -1.144513E+0000
 -1.189535E+0000 -1.965263E+0000
  2.982567E+0000 -1.347977E+0000
 -2.169169E+0000 -5.677437E-0001
  1.037317E+0000 -7.744664E-0001
  1.376884E+0000  2.742269E-0001
  3.423068E-0003  8.604435E-0001
 -2.535311E+0000  1.766190E-0001
 -5.579445E-0001 -1.301749E+0000
  3.405414E+0000 -3.274646E+0000
  5.208846E-0001  1.343821E+0000
 -2.017302E+0000  3.259010E+0000
 -8.873877E-0001 -3.106148E+0000
  4.354995E+0000 -1.089104E+0000
 -8.900029E-0001  4.538887E+0000
 -3.617367E+0000 -2.064749E+0000
 -7.113906E-0001 -4.029690E+0000
  3.038849E+0000  1.104108E+0000
  1.090923E+0000  4.099989E+0000
 -3.055257E+0000 -2.680107E+0000
  1.366138E+0000 -2.329712E+0000
  9.804431E-0001 -1.471650E+0000
  1.406063E+0000  7.703668E-0001
 -2.523407E+0000 -3.015057E+0000
  1.030520E+0000 -7.271662E-0001
  3.303243E+0000 -2.579095E+0000
 -2.441219E+0000 -7.160844E-0001
  4.046112E+0000 -2.171688E+0000
 -3.358663E+0000 -1.359955E+0000
  3.362227E+0000 -6.874047E-0001
 -2.285318E-0001  2.920248E+0000
 -4.000107E-0001 -1.067668E+0000
  2.067554E+0000  7.780984E-0001
 -5.153474E-0001  1.068917E+0000
 -1.768257E+0000 -2.558063E+0000
 -1.021119E+0000 -2.316946E+0000
  2.704468E+0000  2.046995E+0000
  4.573157E-0001  2.274734E+0000
 -1.816909E+0000 -1.884478E+0000
  6.486733E-0001 -1.367533E+0000
  9.530997E-0001  2.200587E-0001
 -1.906570E+0000  1.850716E+0000
 -1.814209E+0000 -2.366503E+0000
  1.887752E-0001 -2.651962E+0000
  4.401340E+0000 -1.823591E+0000
 -2.294668E+0000  3.059807E+0000
  2.561578E-0001  8.359358E-0001
 -1.665921E-0001 -4.194159E+0000
  1.898293E+0000  1.576103E+0000
 -5.629874E-0001 -2.201054E-0001
 -5.467400E-0001  2.756634E+0000
 -2.061948E-0001 -1.542424E+0000
 -1.524466E-0001 -1.327301E+0000
  4.794127E-0002 -1.760736E-0002
  2.041467E+0000  8.978046E-0001
 -3.656245E+0000  2.520614E-0001
  1.752341E+0000  1.766636E+0000
  4.743014E-0001  1.282305E+0000
 -2.255966E+0000  1.791278E+0000
 -4.665308E-0001 -2.010792E+0000
 -5.221038E-0001 -1.667323E-0001
  2.220462E+0000  5.200978E-0001
 -2.570898E+0000  2.994007E+0000
 -3.208285E-0001  1.881907E+0000
 -9.616847E-0001  9.767276E-0001
  9.572573E-0001  2.334012E+0000
 -4.371916E-0001  1.998094E+0000
 -2.876517E-0001 -2.559893E+0000
  7.796487E-0001 -4.106255E+0000
  1.161239E+0000  1.402074E+0000
  1.064980E+0000  3.665800E+0000
 -4.960069E-0001 -3.283175E-0001
  3.487460E-0001  1.186614E+0000
  1.101722E-0001  1.866075E-0001
  1.291702E+0000  2.501162E-0001
 -2.110407E+0000 -2.324428E+0000
  3.133223E+0000 -1.420229E+0000
 -6.158090E-0001  2.189543E+0000
 -3.892676E-0001  1.071473E+0000
 -3.269138E+0000 -2.021072E+0000
  1.859363E+0000  1.214040E-0001
  8.124923E-0001  3.089875E-0001
 -2.431963E+0000  2.139560E+0000
  8.640597E-0001  2.131175E+0000
 -1.046164E-0001  7.304251E-0001
  6.447986E-0001  1.429042E+0000
  2.278120E-0001  2.982766E+0000
 -9.765734E-0001 -2.111556E-0001
  9.067028E-0001  1.276683E+0000
 -1.742512E+0000  6.161813E-0001
  1.659660E-0001 -1.416764E+0000
  1.681890E+0000  1.232067E+0000
 -1.893957E+0000  2.893425E+0000
 -4.362748E-0001 -3.788806E+0000
  1.322821E+0000 -1.052073E-0001
  2.042263E+0000  5.004698E+0000
 -2.597061E+0000  1.366400E+0000
 -2.502035E+0000 -4.206083E+0000
  1.988979E+0000 -1.107021E-0001
  2.852390E+0000  1.697513E+0000
 -1.794739E+0000  1.168578E+0000
 -2.349939E-0001 -2.077120E+0000
  1.028301E+0000 -3.002862E+0000
  2.530764E+0000  1.890348E+0000
 -1.777243E+0000  1.982329E+0000
 -3.438616E+0000 -6.885505E-0001
  3.278599E+0000 -1.986389E+0000
 -1.535870E-0001 -8.686799E-0001
  3.874122E+0000  3.995132E-0002
 -2.092167E+0000 -9.304188E-0002
  3.816495E-0001 -1.280456E+0000
  8.148659E-0001  2.196384E+0000
 -2.509807E+0000 -1.583616E+0000
  2.301144E+0000 -3.034327E+0000
  2.241984E+0000  1.806371E+0000
 -1.916243E+0000 -1.533332E-0002
 -2.370456E-0001  5.166722E-0001
  1.194120E+0000  2.155972E+0000
 -7.088806E-0001  7.628150E-0001
 -1.616146E-0001 -1.997148E+0000
 -1.569006E-0001 -5.634899E-0001
  1.718418E+0000  4.332450E+0000
 -9.648459E-0001  3.331503E+0000
 -1.172238E+0000  4.553831E-0001
  4.616085E+0000 -3.204291E+0000
 -4.072230E-0001  2.801651E+0000
 -2.346948E+0000  3.029412E+0000
 -7.636910E-0001 -4.843857E+0000
 -2.011332E+0000 -2.940091E-0001
  3.331437E+0000  4.283523E+0000
 -2.540273E+0000 -6.194457E-0002
  2.018497E+0000 -2.750258E+0000
  1.037078E+0000  9.025630E-0001
 -1.263500E-0001  3.999976E+0000
 -4.073308E-0001  1.247675E-0001
 -1.796900E+0000 -3.897770E+0000
  1.991927E+0000 -3.037183E+0000
 -6.691631E-0001  2.972815E+0000
  1.458026E+0000 -5.961775E-0001
 -3.574803E-0001 -1.892004E+0000
  7.817405E-0001 -2.036760E+0000
  6.532921E-0001 -5.286622E-0004
 -6.365456E-0001  1.170987E+0000
 -2.971890E+0000  2.012355E+0000
  7.814768E-0001 -3.830140E+0000
  6.691179E-0001  4.055352E-0001
  1.884374E+0000  1.721906E+0000
 -3.245017E+0000  7.987039E-0001
 -1.216031E-0001 -6.676599E-0001
  3.601723E+0000  1.091340E+0000
 -1.935383E+0000  7.768369E-0001
 -1.076065E+0000 -1.277734E+0000
  6.230736E-0002 -2.658112E+0000
  6.488661E-0001  3.993288E-0001
 -2.670758E+0000  2.366271E+0000
  1.567719E-0001 -1.937282E+0000
  7.387344E-0001 -2.161281E+0000
  3.091869E+0000  1.078946E+0000
 -3.180010E+0000  9.451700E-0001
  2.061212E+0000 -4.265143E+0000
 -5.307919E-0001 -3.522658E+0000
  3.628598E-0001  1.118421E+0000
 -2.149596E-0001  8.266597E-0001
 -3.517680E-0001 -3.618673E-0001
  1.494286E+0000 -9.554460E-0001
 -1.590893E+0000 -8.968240E-0001
  2.387950E+0000 -4.814321E-0001
 -4.508028E-0001  2.139596E+0000
  4.444636E-0001  3.701121E+0000
 -3.008331E+0000 -1.680766E+0000
  3.844281E-0001 -2.944267E+0000
  3.909297E+0000  9.931401E-0001
 -6.244886E-0001  4.321579E+0000
 -1.211461E+0000  4.152280E-0001
 -1.136941E+0000 -2.058535E+0000
  1.763176E+0000 -1.600117E+0000
  1.625632E+0000  1.382165E+0000
 -1.232292E+0000  3.062777E+0000
 -1.188482E+0000 -4.328002E+0000
  3.817781E-0002  6.339526E-0001
  2.884750E+0000  2.472984E+0000
 -3.063536E+0000 -1.182638E-0001
  2.643987E-0001 -9.827275E-0001
  2.789028E-0001  3.264543E-0001
 -7.548153E-0001  9.093701E-0001
 -1.082507E+0000  5.115506E-0001
 -1.376941E+0000 -5.266078E+0000
  2.109935E+0000  1.124090E+0000
  8.644110E-0001 -2.661561E+0000
  6.873101E-0003 -2.520613E-0001
  1.650770E-0002  3.934280E-0001
  3.392175E-0001  5.640483E-0001
 -1.063193E+0000 -1.341210E+0000
 -1.595449E+0000  1.820759E+0000
 -1.859623E-0001 -1.313668E+0000
  2.904890E+0000  1.959664E-0001
  2.174941E+0000 -7.958476E-0001
 -1.942759E+0000 -5.261551E-0002
  5.426095E-0001 -4.405403E+0000
  2.836479E+0000  8.758196E-0001
 -7.872671E-0001  2.736516E+0000
 -2.527302E+0000  1.478733E+0000
  1.241575E-0001 -3.581350E+0000
  3.574068E+0000 -2.857622E+0000
 -1.363714E+0000  5.981097E-0001
  2.438208E-0001  1.567144E+0000
  8.289234E-0001 -1.042216E+0000
 -2.823992E+0000  9.678787E-0001
  1.430213E+0000 -6.967672E-0001
 -2.040768E+0000  1.457553E+0000
  1.044080E+0000 -3.007019E+0000
 -2.137178E+0000  3.988514E-0001
  3.302823E+0000  2.505472E+0000
 -2.033117E+0000  3.004672E+0000
 -8.398737E-0001 -1.649852E+0000
  5.796571E-0001 -2.996286E-0002
  6.635102E-0001  2.224492E+0000
 -4.550908E-0001  2.651410E-0001
 -1.380417E+0000 -3.639560E+0000
 -7.932283E-0001 -1.602153E+0000
  4.208816E+0000  1.730105E+0000
 -1.668110E-0001  5.703203E+0000
 -3.346769E+0000 -3.623783E-0001
  1.808971E+0000 -1.046394E+0000
  2.307326E+0000 -2.038688E-0001
 -2.351722E+0000  2.397021E+0000
  1.697672E+0000 -3.118513E+0000
 -9.042365E-0002  4.328514E+0000
 -1.128087E+0000 -9.043169E-0001
 -1.959393E+0000 -4.403035E-0001
  1.508976E+0000  1.609967E+0000
 -8.250464E-0001  1.681378E+0000
 -3.187034E-0001 -5.937924E-0001
 -5.832259E-0001 -6.725476E-0001
  5.472688E-0001  4.456715E-0001
  3.057370E-0001  1.219278E+0000
 -3.109697E-0001  1.315249E-0001
  5.674181E-0001 -1.441772E+0000
  2.302290E+0000  1.855770E+0000
 -1.067498E+0000  2.981366E+0000
 -2.328126E+0000 -1.432475E+0000
  4.213233E-0001 -1.934000E+0000
  3.044661E+0000  1.149409E+0000
 -2.507142E+0000  1.947280E+0000
 -2.591356E+0000 -1.022620E+0000
  1.222511E+0000 -3.177366E+0000
  3.245680E+0000  4.847466E-0001
 -1.027976E+0000 -1.037177E+0000
 -5.596678E-0001 -5.952532E-0001
  5.999020E-0001 -6.915655E-0001
 -9.017764E-0001  3.650745E-0001
  7.594880E-0001  1.038962E+0000
  8.906674E-0001 -4.077962E+0000
 -5.312669E-0001  7.723664E-0001
  2.657778E-0002  2.970920E+0000
 -2.616245E+0000  4.700262E-0001
  1.678142E+0000 -1.355053E+0000
  1.236069E+0000 -9.360791E-0001
 -2.474787E+0000  3.654661E+0000
 -9.715751E-0002  9.463075E-0001
 -1.928117E+0000  3.625530E-0001
  7.689098E-0002 -1.336001E-0002
 -1.832861E+0000 -2.768329E+0000
 -6.243921E-0001 -4.402125E-0001
  2.349676E+0000 -7.004483E-0002
 -1.567119E+0000  8.299152E-0001
 -1.919282E+0000  3.973631E-0001
  1.328280E+0000  6.215009E-0001
 -9.486244E-0001  1.318541E+0000
  1.321800E+0000  9.924963E-0001
  7.709877E-0001  2.037174E-0001
 -1.518288E+0000 -6.823514E-0002
 -2.536093E-0002 -8.917377E-0001
  6.472492E-0001  9.855147E-0001
 -4.809503E-0001  7.033733E-0001
 -5.340460E-0001 -1.898909E+0000
  2.288021E+0000 -1.803135E+0000
 -1.546989E+0000  1.484593E+0000
  5.910009E-0002  2.798696E+0000
 -2.186394E+0000 -1.115611E+0000
  1.657046E+0000 -2.889264E+0000
 -9.335546E-0001  6.591063E-0001
  3.826020E-0001 -7.735405E-0001
 -1.423892E+0000  8.627117E-0001
 -6.462662E-0001 -1.601342E+0000
  3.191760E+0000  3.593076E-0001
 -2.467866E-0001  4.439821E-0002
 -3.597142E+0000  2.357503E+0000
  2.212882E+0000 -1.375880E+0000
 -5.313252E-0002 -1.645490E+0000
  2.949741E+0000 -5.376751E-0001
 -1.521515E+0000  4.977811E-0001
 -1.620961E+0000 -2.022413E+0000
  2.642263E+0000  2.606149E+0000
 -1.932051E+0000  1.746856E+0000
 -1.322016E+0000 -7.502437E-0001
  6.170623E-0001  6.171148E-0001
 -6.930631E-0001  2.912936E+0000
 -7.256580E-0001 -1.437844E+0000
 -1.583953E+0000 -1.251696E+0000
 -5.246217E-0002 -7.438595E-0002
 -1.726910E+0000  1.759409E+0000
  1.255503E+0000 -5.440881E+0000
  2.307011E+0000 -2.518112E+0000
 -2.010962E-0001  3.483827E+0000
 -4.250873E-0002  4.153162E+0000
 -4.997827E+0000 -5.929213E-0001
  5.100103E+0000 -1.885560E+0000
  2.715979E+0000  6.527174E-0001
 -2.885183E-0002 -6.672378E-0001
 -1.376101E+0000 -2.285331E+0000
 -1.090885E+0000  1.763167E+0000
  1.665969E+0000  7.536279E-0001
 -9.924801E-0002  4.624667E-0002
 -9.742190E-0001 -6.816653E-0001
  7.619847E-0001  2.097409E+0000
  1.896011E-0001 -9.829377E-0001
 -1.263613E+0000  2.113924E+0000
  2.083111E+0000  2.501409E+0000
 -1.140322E+0000 -1.746628E-0001
  5.706823E-0001  2.119139E-0001
 -7.424885E-0001 -1.677560E+0000
 -1.534006E-0001  1.733731E+0000
 -2.102342E+0000 -8.784862E-0001
 -1.403805E+0000 -1.753633E+0000
  1.188915E+0000 -1.919764E+0000
  4.435121E-0001 -1.831493E+0000
  1.062786E+0000  1.813760E+0000
  7.409927E-0001  3.086017E-0001
 -2.207566E+0000 -9.978801E-0001
  3.116424E+0000 -3.539306E+0000
 -7.872094E-0001  8.357641E-0001
 -3.027920E+0000  8.143381E-0001
  9.148127E-0001 -2.403180E+0000
  1.817106E+0000 -4.285972E-0001
  8.087828E-0001  3.425942E+0000
 -1.523955E+0000 -8.022911E-0001
 -1.754810E+0000 -1.111260E+0000
  2.564323E+0000 -1.029360E+0000
 -1.856917E+0000  4.966160E+0000
 -1.017836E+0000  2.689812E+0000
  6.018695E-0001 -2.520834E+0000
 -2.342147E+0000 -1.521227E+0000
  3.747843E+0000  1.638915E+0000
  9.400580E-0001  2.856945E+0000
 -4.701236E+0000  9.938712E-0001
  2.207516E+0000 -1.972407E+0000
  2.019048E+0000  1.283564E+0000
 -1.787049E+0000  5.101784E+0000
 -1.024132E+0000  4.306660E-0001
 -3.484057E+0000 -2.987877E-0001
  2.422662E+0000 -2.237334E+0000
 -9.825481E-0001  2.039938E+0000
  1.817554E+0000  6.603249E-0001
 -3.592216E+0000 -4.451170E-0001
  1.808667E+0000 -1.844370E+0000
  1.443304E+0000 -4.532759E-0001
 -5.924812E-0001  2.591166E+0000
 -1.629312E+0000 -2.793725E+0000
  6.590949E-0001 -1.324819E+0000
  1.946609E+0000 -2.851719E-0001
 -2.419564E+0000 -9.317559E-0001
  8.418876E-0001 -2.238019E+0000
  8.307190E-0001 -1.018976E-0001
 -1.359173E+0000  1.423991E+0000
  7.691003E-0001 -8.335399E-0001
 -1.513470E+0000 -4.853714E-0001
 -8.785691E-0001 -1.134538E+0000
 -7.485903E-0001  1.089986E+0000
 -9.526982E-0001  6.654443E-0001
 -1.377473E-0001 -5.980961E-0001
 -9.269431E-0001  1.667666E+0000
 -1.335285E+0000 -3.671106E+0000
  2.831447E+0000 -5.740292E-0001
  1.021543E+0000  2.095990E+0000
 -6.605919E-0001  1.861570E+0000
 -3.013650E+0000  1.348826E+0000
  1.346900E-0001 -3.990666E+0000
  3.102796E+0000 -1.712584E+0000
 -1.018797E+0000  4.654565E+0000
 -1.332368E+0000 -2.374679E+0000
 -6.243944E-0001 -4.386974E+0000
  4.650781E+0000  1.323169E+0000
 -1.784228E+0000  1.689375E+0000
 -1.154565E+0000 -4.427588E+0000
  1.393601E+0000 -1.617974E+0000
  5.860730E+0000  3.510392E-0001
 -3.123767E+0000  4.327409E+0000
 -3.045497E+0000 -1.179218E+0000
  8.180679E-0001 -3.179599E+0000
  3.760868E+0000 -4.085189E-0001
 -4.611284E-0001  7.080835E+0000
 -4.155268E+0000 -4.592363E+0000
  8.141146E-0001 -5.088456E+0000
  6.762836E+0000  1.193687E+0000
 -2.661990E+0000  4.837239E+0000
 -4.456590E+0000 -3.739867E+0000
  1.331533E+0000 -5.034656E+0000
  4.829718E+0000  2.100232E+0000
 -2.172797E+0000  6.044139E+0000
 -4.855113E+0000 -3.585477E+0000
  1.322833E+0000 -2.800071E+0000
  4.539279E+0000  1.735594E+0000
 -2.438386E+0000  6.679756E+0000
 -4.190095E+0000 -1.867028E+0000
  2.146926E+0000 -2.542124E+0000
  4.319869E+0000  1.312494E+0000
  2.479893E-0001  3.348879E+0000
 -2.872682E+0000 -1.317849E+0000
 -7.222505E-0002 -3.594891E-0001
  9.852817E-0001 -7.026510E-0001
  1.189192E+0000  7.865058E-0001
 -4.506969E-0001  5.037136E-0001
  9.611461E-0001 -1.474939E+0000
 -1.872341E+0000  1.645319E+0000
  1.824207E+0000 -2.478935E+0000
 -3.366655E-0001  9.626835E-0001
  3.000071E-0001 -1.538818E+0000
  1.768153E+0000 -7.775206E-0001
  1.071571E+0000  4.506136E-0001
 -1.613442E+0000 -2.399987E-0001
  3.122061E-0001 -1.086624E+0000
  2.472217E+0000  2.382237E-0002
 -6.002312E-0001  4.935124E+0000
  3.482429E-0001 -1.990224E+0000
 -1.284167E+0000 -1.170789E+0000
  2.204121E+0000  3.801698E-0001
 -1.275287E+0000  1.302198E+0000
 -2.919654E+0000 -8.451769E-0001
  2.821139E-0001 -2.882495E-0001
  3.575662E+0000  1.420964E+0000
 -1.025601E+0000  4.756372E+0000
 -2.704183E+0000 -3.529235E-0002
  2.338640E+0000 -4.576999E+0000
  1.383951E+0000 -1.138369E+0000
  1.362911E+0000  3.517802E+0000
  5.747755E-0002 -3.401691E-0001
 -1.082432E+0000 -1.002102E+0000
  2.995464E+0000 -1.730497E+0000
 -1.172374E-0001  2.687732E+0000
 -3.262870E+0000  2.463328E+0000
 -1.201747E+0000 -3.037477E+0000
  8.732963E-0001  4.129967E-0001
  1.285402E+0000  4.752734E+0000
 -2.792443E+0000  2.319760E-0001
 -3.971793E-0001 -1.091051E+0000
  2.913149E+0000  1.648907E+0000
 -1.831015E+0000  7.961663E-0001
 -3.935386E-0001 -3.728827E+0000
  4.201407E+0000  3.050882E-0001
  3.224788E-0001  4.299877E-0001
 -2.202248E+0000  1.936799E+0000
  2.466530E-0001 -1.899539E+0000
 -4.182320E-0001 -1.190053E+0000
  2.262056E+0000 -9.785130E-0001
 -1.003732E+0000  2.643657E+0000
  1.015084E+0000  1.604193E+0000
 -3.916571E+0000  2.090174E+0000
  2.401807E-0001 -2.070995E+0000
  1.951191E+0000  2.396510E+0000
 -2.349567E+0000  1.647343E+0000
  9.244849E-0002 -1.167355E+0000
  2.123167E+0000 -3.772031E+0000
  3.095875E+0000  3.897475E+0000
 -9.845275E-0001  3.764672E+0000
 -5.118659E+0000 -3.901266E+0000
  2.634913E+0000 -4.587232E+0000
  3.875914E+0000  3.993163E+0000
 -2.321794E+0000  3.298673E+0000
 -2.965449E+0000 -2.797112E+0000
  1.635538E+0000 -1.847098E+0000
  2.281918E+0000 -1.608714E-0001
 -5.022890E+0000  3.314421E+0000
 -9.997069E-0001 -2.388838E+0000
  1.082634E-0001 -3.538484E-0001
  2.320940E+0000  3.214832E-0001
 -9.774249E-0001  3.810599E+0000
 -1.406901E+0000  5.117257E-0001
 -8.398330E-0001 -4.893106E+0000
  9.574613E-0001  4.120342E-0001
  2.485749E+0000  1.880812E+0000
 -2.269918E+0000  8.663029E-0001
  2.754649E+0000 -3.788614E+0000
 -4.671055E-0001  2.507855E+0000
  5.808819E-0001 -1.681333E+0000
 -9.212594E-0001 -1.529024E+0000
  2.702178E+0000  9.522058E-0001
 -1.301323E+0000  2.405231E-0001
  6.004352E-0001 -2.675714E+0000
 -1.796685E+0000  1.832220E+0000
  3.581964E+0000 -4.456595E-0001
 -1.849245E+0000  3.301783E+0000
  5.624569E-0001 -6.784500E-0001
 -7.431856E-0001 -3.702071E+0000
  1.348063E+0000 -3.349148E-0001
  2.403110E+0000  4.074167E-0001
 -3.769743E-0001 -6.663869E-0001
 -9.284830E-0001 -1.852861E-0001
  2.722512E+0000 -4.835107E-0001
 -1.203401E+0000  4.719680E+0000
  5.036938E-0001  6.636002E-0001
 -7.077009E-0001  1.158803E-0002
 -8.909211E-0002  1.201607E-0001
 -1.697387E-0001 -2.800558E-0001
 -8.323273E-0001 -1.690828E-0001
 -1.395789E+0000 -4.325448E-0001
 -1.292157E+0000 -5.174691E+0000
  2.802889E+0000 -1.183085E+0000
  2.868429E+0000  2.952330E+0000
 -4.122766E+0000  2.016313E+0000
  2.460951E-0001 -3.136261E+0000
 -7.882466E-0001  1.269518E+0000
  3.937662E+0000 -1.212089E+0000
 -1.667487E+0000  5.562758E-0001
 -1.728792E+0000 -7.201986E-0001
  1.125358E+0000 -2.473062E+0000
  2.704387E-0001  3.551860E+0000
 -8.201740E-0001 -1.408330E+0000
 -2.457904E-0001 -2.673357E+0000
  2.929688E-0001 -2.194839E+0000
  3.935458E+0000 -6.247217E-0001
 -2.159037E+0000  2.308665E+0000
 -7.717168E-0001 -4.609861E+0000
  6.406973E-0001 -3.282010E-0001
  2.986245E+0000  2.203393E+0000
 -1.796505E+0000  2.424697E+0000
 -1.540854E+0000 -1.839590E+0000
  4.400038E+0000 -1.466409E+0000
 -5.113900E+0000  5.903241E+0000
  2.873417E+0000 -1.131141E+0000
 -1.532210E+0000 -6.411930E-0001
  2.381108E+0000 -3.374090E+0000
 -1.984828E+0000  1.232913E+0000
  5.976974E-0001  1.008628E+0000
 -1.967471E+0000 -6.740273E-0001
 -4.718531E-0001 -8.746651E-0001
  1.748756E-0001  1.932059E+0000
  1.068110E+0000  2.927815E-0001
 -2.222503E+0000  4.784978E-0001
  1.063067E+0000 -2.844021E+0000
  7.416512E-0001 -3.515327E-0001
  2.359604E-0001 -1.211020E+0000
  1.258554E+0000 -1.999807E+0000
  1.802525E+0000  6.728107E-0001
 -1.643277E+0000  3.142350E+0000
  8.309816E-0001 -2.942937E+0000
  7.480129E-0001  1.185765E+0000
  9.151718E-0001  6.797767E-0001
 -2.351110E+0000 -1.078050E+0000
  7.068280E-0001 -1.618501E+0000
  2.758379E+0000 -9.408106E-0002
 -1.845028E+0000  3.639452E+0000
 -3.644848E+0000 -1.014299E+0000
 -1.720453E+0000 -2.564044E+0000
  4.823292E+0000 -2.364065E-0001
  7.746550E-0002  2.544415E+0000
 -1.860567E+0000 -7.918992E-0001
 -9.931670E-0001 -2.398233E+0000
  3.302518E+0000 -9.617002E-0002
 -6.907676E-0001  1.601320E+0000
 -1.047914E+0000 -9.110118E-0001
  7.757206E-0001 -2.361520E+0000
  1.736299E+0000  4.371044E-0001
 -1.070674E+0000  1.657070E+0000
 -3.471624E+0000 -2.723487E+0000
  2.358340E+0000 -5.030510E+0000
  8.300790E-0001  3.419210E-0001
  8.104795E-0001  2.513970E+0000
 -1.091979E+0000 -3.079036E-0001
 -3.629168E+0000 -2.877715E+0000
  2.373437E+0000 -6.317402E-0001
  2.577084E+0000 -3.771715E-0001
 -1.312773E+0000  2.202898E+0000
 -3.552258E+0000 -7.774100E-0001
  5.123191E+0000 -1.984377E+0000
  1.850856E+0000  1.663551E+0000
 -3.412645E+0000  4.024379E+0000
 -1.309840E+0000 -4.012243E+0000
  2.427600E+0000 -6.474842E+0000
  4.359389E+0000  2.963691E+0000
 -5.741320E-0001  3.125278E+0000
 -6.082434E+0000 -4.291205E+0000
  4.194063E+0000 -5.002848E+0000
  2.854605E+0000  2.602401E+0000
 -1.753899E+0000  3.984532E+0000
 -4.009951E+0000 -2.687567E+0000
 -2.228685E-0001 -6.287984E+0000
  7.340755E+0000 -1.279138E+0000
 -5.661023E-0001  6.230710E+0000
 -5.232784E+0000 -1.295054E+0000
 -8.563259E-0001 -4.221250E+0000
  5.097478E+0000 -1.554094E+0000
 -1.656038E+0000  6.199057E+0000
 -3.071200E+0000 -3.877203E+0000
 -2.446973E+0000 -3.763177E+0000
  5.381227E+0000  2.248085E+0000
  2.848456E+0000  3.502883E+0000
 -3.671230E+0000 -1.913562E+0000
 -1.807257E+0000 -2.518766E+0000
  6.822103E+0000 -1.647015E+0000
  9.663015E-0001  2.359799E+0000
 -5.498207E+0000  3.194838E+0000
  2.090178E+0000 -3.618122E+0000
  1.608930E+0000  3.435373E+0000
 -1.544477E+0000  1.633155E+0000
 -5.839653E-0001 -3.704843E+0000
  7.637840E-0001  2.334268E-0001
  1.641464E+0000  8.354120E-0001
 -1.836968E+0000 -5.015561E-0001
 -4.795438E-0001 -2.224875E-0002
 -1.222985E+0000 -6.462757E-0001
  3.466916E-0001 -1.413880E+0000
  1.254534E+0000  7.497847E-0001
  8.809558E-0001  1.890913E+0000
 -1.187398E+0000 -3.385872E-0001
 -4.254914E+0000  3.716841E-0001
  3.969185E+0000 -2.813610E+0000
 -7.567861E-0001  5.513275E-0001
 -2.427333E+0000 -1.005750E-0002
  1.139537E-0001 -6.343515E-0001
 -5.892199E-0001 -1.573704E+0000
  1.916063E+0000  6.043222E-0001
 -1.445816E+0000  2.681788E+0000
 -7.987488E-0001 -1.175587E+0000
  5.646816E-0001 -1.575461E+0000
 -1.247422E+0000  5.404144E-0001
  2.419182E+0000 -1.777977E+0000
 -7.550135E-0001 -1.936731E-0001
  9.245375E-0001 -1.414320E-0001
  1.387104E-0001 -2.352768E+0000
 -1.749425E+0000  2.541054E+0000
  6.412193E-0001 -1.178084E+0000
 -2.127690E+0000  4.036355E-0001
  1.484968E+0000  1.153284E+0000
  1.334569E+0000 -2.156304E-0001
  3.563377E-0001  2.517550E+0000
 -3.490292E+0000  1.625052E-0001
  1.571154E+0000 -2.515661E+0000
  2.141909E+0000  7.260816E-0003
 -1.956913E+0000  1.420430E+0000
 -1.651849E+0000 -4.545047E+0000
  4.653254E-0001 -4.576600E+0000
  6.983429E+0000  2.102460E+0000
 -4.962395E+0000  3.936472E+0000
 -1.750195E+0000 -4.055482E+0000
  1.062856E+0000 -1.334787E+0000
  2.254405E+0000  4.102876E+0000
 -3.763657E+0000  2.333519E+0000
 -1.496449E+0000 -1.988691E+0000
  7.292000E-0001 -2.717195E-0001
  1.271533E+0000 -1.737986E+0000
  6.041177E-0002  9.792143E-0001
  8.379881E-0001 -2.632660E+0000
 -7.788283E-0001  2.977483E+0000
  6.813006E-0001  1.124775E-0001
 -1.032204E+0000 -2.682811E+0000
  3.093635E+0000 -1.173755E+0000
 -3.321995E-0001 -7.525686E-0001
 -5.028456E-0001 -5.012039E-0001
  2.325225E+0000 -1.195852E+0000
  5.977636E-0001  4.016129E+0000
 -2.254171E+0000 -4.273311E+0000
 -1.108287E+0000 -2.149616E+0000
  3.002770E+0000 -2.876706E-0001
 -1.005550E+0000  1.699395E+0000
 -2.161749E+0000 -1.223783E+0000
  1.605415E+0000 -2.014421E+0000
  1.974264E+0000  1.452336E-0001
 -7.065081E-0002  1.704822E+0000
 -4.752991E-0001 -2.433030E-0001
 -1.830831E+0000 -1.043896E+0000
 -1.708307E+0000  7.406000E-0001
  3.692976E+0000 -1.141343E-0001
 -2.773846E+0000  4.206299E+0000
 -2.909200E-0001 -2.457540E-0002
 -1.117015E-0001 -2.528887E+0000
  3.733721E-0002 -2.386726E+0000
 -1.653897E-0001  1.932202E+0000
 -1.487434E+0000 -1.028606E+0000
  1.347582E+0000 -3.597421E-0001
  1.464034E+0000 -8.768995E-0001
 -7.717285E-0001 -8.326613E-0001
  1.825055E-0001 -2.310063E+0000
 -2.364326E-0002 -1.658504E+0000
  9.358458E-0001  4.370515E+0000
 -1.141300E+0000  5.824788E-0001
 -1.568561E+0000 -2.257785E+0000
  3.541873E+0000 -8.407845E-0001
  1.389518E+0000  3.528452E+0000
 -3.066705E+0000  9.152180E-0001
 -1.361295E+0000 -2.296427E+0000
  2.996922E+0000 -8.256348E-0001
  1.876603E+0000  4.257038E+0000
 -1.925646E+0000 -5.854768E-0001
  1.095928E-0001 -7.882505E-0001
  2.316465E+0000  1.593543E+0000
 -2.911474E-0001  8.091580E-0001
 -2.598504E+0000  2.533295E+0000
  3.901072E-0001 -6.039646E-0001
  2.645820E+0000 -8.237953E-0001
  1.040772E+0000  1.476620E+0000
 -2.023510E+0000  2.919262E+0000
 -1.124181E+0000 -2.364689E+0000
  1.229083E+0000  2.215561E+0000
  1.522107E+0000  2.018773E-0001
 -2.395439E+0000 -7.074911E-0001
 -3.705530E-0001 -1.937384E+0000
  1.883612E+0000 -1.141522E+0000
 -2.448725E+0000  1.467457E+0000
  2.644364E-0001 -9.846254E-0001
 -1.973397E-0001  9.487580E-0002
  8.746901E-0001 -1.937633E-0001
  1.385186E-0001  8.621911E-0001
 -2.239692E+0000 -7.724244E-0001
  1.846322E+0000 -5.005434E+0000
 -4.930230E-0001  1.316051E+0000
  9.373325E-0001  2.602106E+0000
 -1.884823E+0000  3.231600E-0001
 -3.408103E-0001 -1.519438E+0000
  1.913810E+0000  5.755252E-0001
  1.006648E-0002  3.351857E+0000
 -1.207624E+0000  3.189145E-0001
 -1.084601E+0000 -2.358800E+0000
  1.160829E+0000 -1.543289E-0001
 -3.438393E-0002  2.707736E+0000
 -1.826409E+0000  4.088939E-0001
  1.364207E+0000 -3.529772E+0000
  2.704128E+0000  1.646812E+0000
  1.250300E+0000  6.461272E-0001
 -4.993707E+0000 -1.326226E+0000
  3.550668E+0000 -6.194469E+0000
  7.100024E-0001  4.730507E+0000
  9.024601E-0001  2.737652E+0000
 -2.974638E+0000 -4.210459E+0000
  8.136635E-0001 -4.510797E+0000
  1.479194E+0000  2.767653E+0000
  2.546070E-0002  2.295704E+0000
  1.016645E+0000 -3.498590E-0001
 -3.904494E+0000  1.005585E+0000
  4.025200E+0000 -1.180769E+0000
 -4.668189E-0001 -9.506371E-0002
  2.455373E-0001  1.830510E+0000
  8.289750E-0001 -4.056788E+0000
 -6.633999E-0001 -2.072881E+0000
  3.757665E+0000  2.624440E+0000
 -1.276531E+0000  2.536145E+0000
 -1.049179E+0000 -1.949070E+0000
  1.015490E+0000  2.139593E+0000
  2.199924E+0000 -1.437233E-0001
  2.595998E-0002 -7.757220E-0002
  3.123583E-0002  2.152261E+0000
 -4.382141E+0000 -3.625329E-0001
  2.587077E+0000 -2.027221E+0000
  1.096254E+0000  1.037678E+0000
  7.403895E-0001  5.690580E+0000
 -2.699173E+0000 -2.150557E+0000
  1.822873E+0000 -5.112613E+0000
  3.116396E+0000  2.452180E+0000
  5.370434E-0001  2.113521E+0000
 -4.181441E+0000 -1.625527E+0000
  1.969255E+0000 -6.646322E+0000
  3.024831E+0000  3.564109E+0000
 -2.339718E-0001  3.661132E+0000
 -1.607364E+0000 -2.802581E+0000
 -9.677695E-0001 -2.228186E+0000
  4.755206E+0000  1.711977E-0001
 -3.983263E+0000  2.738606E+0000
  1.151629E+0000 -2.882927E+0000
  2.106891E+0000 -3.864140E+0000
 -2.268260E-0002  1.399126E+0000
  2.419528E+0000  6.267495E-0001
 -1.334324E+0000  9.800429E-0001
 -1.910961E-0001 -7.988640E-0001
 -3.363823E-0001 -1.110119E+0000
 -6.805117E-0001  1.030839E+0000
  7.361235E-0001  1.375866E+0000
 -9.307743E-0001  4.038322E-0002
  1.340673E+0000 -1.989061E+0000
 -4.165452E-0002 -1.612529E-0001
  1.675389E+0000  3.603781E-0001
 -4.715201E-0001 -2.093607E-0001
 -1.051522E-0001 -1.030475E+0000
  1.147232E+0000  2.159323E+0000
  2.068224E+0000  1.763299E+0000
 -7.569145E-0001  9.336068E-0001
 -4.946949E-0001 -8.903298E-0002
  2.810570E+0000 -1.779152E+0000
  6.194793E-0001  1.215003E+0000
  1.215244E+0000  2.501135E+0000
 -3.194869E+0000  4.588206E+0000
 -8.244285E-0001 -2.899662E+0000
  1.987588E+0000  9.944999E-0001
  1.414119E+0000  2.923391E+0000
 -2.297761E+0000  1.321123E+0000
 -2.231339E-0001  1.957618E+0000
 -2.259089E+0000 -4.244156E+0000
  3.507170E+0000 -1.947784E+0000
  2.068000E+0000  1.297643E+0000
 -2.817345E+0000  4.110346E+0000
 -2.277711E+0000 -4.082583E+0000
  2.208910E+0000 -3.764651E+0000
  4.213024E+0000  1.298705E-0001
 -4.035703E+0000  4.018728E+0000
 -1.078879E+0000 -5.350212E+0000
  4.051004E+0000 -4.852293E-0001
  3.948033E-0001  1.386595E+0000
 -1.409864E+0000  2.660526E+0000
 -3.112836E-0001 -2.114481E+0000
  6.317254E-0001 -7.250492E-0001
  2.680685E+0000  2.156083E+0000
 -1.613600E+0000  2.051087E+0000
 -1.656153E+0000  3.549684E-0001
  6.977258E-0001 -1.771653E+0000
  9.530281E-0002 -1.278159E+0000
  1.941276E+0000  2.069063E+0000
 -2.896465E+0000  3.222521E+0000
 -1.127843E+0000 -2.815613E+0000
  2.836278E+0000 -2.235019E+0000
 -5.957825E-0001  3.441347E+0000
 -1.374615E+0000  1.064602E+0000
 -1.100911E+0000  1.388483E+0000
  4.358692E-0001  1.631752E-0001
 -1.610245E+0000 -1.277990E+0000
  5.551447E-0001  6.372288E-0001
  1.425824E-0002  2.413090E+0000
 -1.766392E+0000 -1.221644E+0000
  4.603420E-0002 -2.549859E+0000
  3.581981E-0001  2.288919E+0000
  1.266271E+0000  4.321174E-0001
 -4.918019E+0000 -2.420883E+0000
  3.335495E+0000  1.567882E+0000
  1.231022E+0000  1.132417E+0000
 -3.209217E+0000  1.870781E+0000
  2.113648E+0000 -1.964455E+0000
 -7.115269E-0001  5.313657E+0000
  2.001075E+0000 -1.526536E+0000
 -3.181386E+0000 -1.229739E-0002
  1.972778E+0000 -2.091302E+0000
 -2.505965E-0001  1.218746E+0000
 -2.349874E-0001  2.825048E+0000
  3.370892E-0001  9.535731E-0001
 -5.177818E+0000 -1.892247E+0000
  3.256124E+0000  2.996876E-0001
  2.545819E+0000 -1.657482E+0000
 -4.961156E-0001  4.870806E+0000
 -7.678555E-0001 -2.327676E+0000
  1.993066E+0000 -1.093446E+0000
 -9.725256E-0001  2.488333E+0000
  1.325756E-0001  1.239138E+0000
 -3.435237E+0000 -4.884173E-0001
  2.388739E+0000 -1.895462E+0000
  3.455331E+0000 -1.084311E+0000
  1.404037E+0000  2.738296E+0000
 -2.671992E+0000  2.206644E+0000
 -3.969975E-0001 -2.817595E+0000
  3.626262E+0000  5.615076E-0001
 -4.263248E-0001  4.809448E+0000
 -3.736162E+0000 -2.420333E+0000
  1.959014E-0001 -2.055920E+0000
  4.184558E+0000  1.615950E+0000
 -6.809282E-0001  2.625224E+0000
 -2.245430E+0000 -1.220868E+0000
 -4.851800E-0001 -2.577054E+0000
  4.220607E+0000  2.345075E-0001
 -9.089276E-0001  9.852422E-0001
  1.170314E+0000 -3.969285E-0001
 -3.371085E+0000  3.820239E-0001
  2.183704E-0001  2.491938E-0001
 -2.057071E+0000  1.265586E+0000
 -6.025375E-0001  7.810147E-0001
  2.212011E+0000 -4.375251E+0000
 -1.711858E-0001 -2.259678E+0000
 -5.927731E-0001  9.368400E-0001
 -9.433266E-0001 -7.635171E-0001
 -1.293440E+0000 -1.392698E+0000
  3.151388E+0000 -1.537904E+0000
 -2.206392E+0000  8.545269E-0001
  1.382937E-0001 -1.601800E+0000
  1.079529E-0001 -2.142058E+0000
  8.349335E-0001  3.625902E+0000
 -3.127752E-0001  5.045781E-0001
 -3.857459E+0000 -3.490201E+0000
  2.570108E+0000 -3.613349E+0000
  5.758295E-0001  4.685214E+0000
 -3.576768E+0000  2.787398E+0000
 -2.086568E+0000 -1.671697E+0000
  2.484659E+0000 -4.483357E+0000
  1.065760E+0000  8.380844E-0001
 -3.248120E+0000 -3.709635E-0001
  1.895924E+0000 -1.161458E+0000
  1.293372E+0000  1.840880E+0000
  7.895840E-0001  2.553819E+0000
 -2.728410E+0000  2.180921E+0000
  7.652075E-0001 -2.164224E-0001
  3.607677E+0000 -1.419701E+0000
 -1.829396E+0000  2.997261E+0000
  1.659537E+0000 -6.135415E-0001
 -1.223609E+0000  2.986301E-0001
  2.146592E+0000  5.185937E-0002
 -2.723138E-0001  1.117090E+0000
 -4.933527E-0001 -1.424887E+0000
  3.290003E-0001 -2.262406E+0000
  4.294809E-0001  1.209560E+0000
 -1.197354E+0000  3.252446E+0000
 -1.122874E+0000 -2.998271E+0000
 -9.524972E-0001 -3.365610E+0000
  1.233307E+0000 -4.015884E-0001
  1.790281E+0000  1.100704E+0000
 -1.459576E+0000  2.541934E+0000
 -4.504450E-0001 -1.618017E+0000
  1.331706E+0000 -1.902771E+0000
  2.585408E-0001  1.314963E+0000
  9.416550E-0001  2.184785E+0000
 -2.733752E+0000  2.472795E+0000
 -9.363320E-0001  6.737874E-0001
 -1.879152E-0001 -7.308760E-0001
  2.143078E+0000  2.023280E+0000
 -2.125862E+0000  2.528926E+0000
  1.374059E+0000 -1.071432E+0000
 -1.174640E+0000  2.792930E+0000
  5.053615E-0001 -9.501046E-0001
 -4.030667E-0001  1.432772E+0000
 -5.708411E-0001 -1.744528E+0000
 -6.119485E-0001 -1.208348E+0000
  1.412942E+0000  2.958442E+0000
 -2.487773E+0000  1.998373E+0000
  7.910981E-0001 -6.076841E+0000
  2.027471E-0001 -2.005059E+0000
  1.651440E+0000  3.832498E+0000
 -1.599711E+0000  2.294417E+0000
 -2.912328E+0000 -1.749620E+0000
  2.116583E+0000 -2.245425E+0000
  3.522329E+0000  5.188494E+0000
 -2.810615E+0000  1.283633E+0000
 -7.472611E-0001 -1.335763E+0000
  3.892386E-0002 -6.261719E-0001
  1.700643E+0000  2.856677E+0000
 -1.428215E+0000  1.490133E+0000
 -4.652993E+0000 -2.009858E+0000
  2.404752E+0000 -3.509913E+0000
  2.284859E+0000  3.329228E+0000
 -1.499381E+0000  4.100952E+0000
 -2.704467E+0000 -3.093721E+0000
  5.753872E-0001  1.782023E+0000
  3.470135E+0000  1.489177E+0000
 -5.453787E+0000  1.890622E-0001
  2.329063E+0000 -3.396113E+0000
  8.152756E-0001  3.084262E-0001
  2.061971E+0000  1.288860E+0000
 -2.870555E+0000  1.660830E+0000
 -1.368540E+0000 -2.818907E+0000
  2.337338E+0000 -1.554099E+0000
  9.802277E-0001  2.200568E+0000
 -5.034499E-0002  1.693519E+0000
 -2.260367E+0000  9.820329E-0001
 -1.871972E-0001 -7.146281E-0001
 -6.589797E-0001  7.014491E-0001
 -7.432010E-0001 -5.178816E-0001
  1.494837E-0001 -2.518202E+0000
 -1.242733E+0000  5.126836E-0001
  1.152616E+0000  2.418792E+0000
 -2.101153E+0000 -1.377977E+0000
 -1.195274E+0000 -5.499974E-0001
  1.317630E+0000 -2.939999E-0001
  2.628727E+0000  2.226265E+0000
 -9.418136E-0001  1.810314E+0000
 -7.623038E-0001 -4.689932E+0000
  7.017180E-0001 -2.605084E+0000
  2.642833E+0000  2.667119E+0000
 -3.772672E+0000  2.760956E+0000
 -1.984745E+0000 -1.078333E+0000
  2.179287E+0000 -5.507182E-0001
 -1.873310E-0001  1.478813E+0000
 -6.271491E-0002 -1.104644E+0000
 -9.930597E-0001 -1.560441E+0000
  2.139435E+0000 -1.954423E+0000
  3.849996E-0001  2.890035E+0000
 -7.851709E-0001 -1.821343E+0000
 -3.842694E+0000 -1.201633E+0000
  5.222476E+0000 -1.805922E+0000
 -1.418651E+0000  1.549778E+0000
 -7.062428E-0001  3.549809E-0001
  1.911306E+0000 -4.126997E+0000
 -8.650280E-0002  8.373335E-0001
  8.315398E-0001  3.678288E-0001
 -1.668438E+0000  1.167470E-0001
  1.664275E+0000 -2.269723E+0000
  3.119866E+0000  3.224903E+0000
  6.681222E-0001  2.146115E+0000
 -2.421428E+0000  3.279529E-0001
  2.254771E+0000 -2.332282E-0002
  1.624995E+0000  2.441851E+0000
 -2.490294E+0000  2.459468E-0001
 -1.107996E+0000 -3.131402E+0000
  1.506205E+0000 -1.598536E+0000
  2.336819E+0000  2.057699E+0000
 -3.733854E+0000 -4.819586E-0001
 -7.512877E-0001 -4.684148E+0000
  1.992746E-0001 -3.193571E+0000
  1.907682E+0000  2.880722E+0000
 -1.164267E+0000  1.002838E+0000
 -9.427091E-0001 -6.151746E+0000
  2.892781E+0000 -4.568146E+0000
  2.529819E+0000  1.841828E+0000
 -1.605085E+0000 -2.025909E-0001
 -1.890306E+0000 -3.764413E+0000
  2.820043E+0000 -1.976344E-0001
  1.816307E+0000  8.563339E-0001
  9.675975E-0002  1.841587E+0000
 -3.005945E+0000  2.055072E+0000
  2.628158E+0000 -3.549070E+0000
  8.534213E-0001  1.771635E+0000
 -8.547551E-0001  9.378535E-0001
 -1.837203E+0000 -3.158232E-0002
 -7.959812E-0002 -2.208562E+0000
  1.127810E+0000 -2.121707E+0000
 -1.928474E-0001  2.091514E+0000
 -3.963068E-0001  3.676012E-0001
  1.957991E-0001  5.010011E-0001
 -6.881023E-0001 -1.397198E+0000
 -8.715603E-0002 -2.239931E+0000
  5.798641E-0001  3.120878E+0000
 -1.642957E+0000 -4.934990E-0001
 -1.579687E+0000 -1.123678E+0000
  2.221360E+0000 -3.603267E+0000
 -1.045990E-0001  1.360700E+0000
  3.722951E-0001 -4.081691E-0001
 -1.350298E+0000 -2.227522E+0000
  1.211239E+0000 -2.078115E+0000
 -5.718088E-0001 -1.678055E-0001
 -6.773071E-0001 -1.570098E+0000
  2.458212E+0000  3.117015E+0000
 -1.539362E+0000 -7.553655E-0001
 -1.871308E+0000 -3.728585E+0000
  1.430797E+0000 -2.569776E+0000
  1.164757E+0000  2.250144E+0000
 -1.569338E+0000 -1.456170E-0001
 -2.555167E+0000 -1.131864E-0001
  2.822379E+0000  1.904140E-0001
 -4.240955E-0001  2.783180E+0000
 -9.294377E-0001  3.990026E-0001
 -2.321249E+0000 -7.831248E-0001
  2.852154E+0000 -3.989452E+0000
  1.942705E+0000  3.163546E-0001
 -1.563527E+0000  1.667456E+0000
 -1.863338E+0000 -2.623384E-0001
  9.669211E-0002 -3.547956E-0001
 -3.509980E-0001  2.415316E+0000
 -2.218856E+0000 -5.008978E-0001
  7.752951E-0001 -5.823227E-0001
  4.784432E-0001 -4.471789E-0001
 -8.614849E-0002 -5.237942E-0001
  1.745724E+0000 -2.589284E+0000
 -2.115474E+0000  7.967916E-0001
 -2.755017E-0001  1.780723E+0000
  5.916738E-0001 -1.744519E-0001
  2.812611E-0001 -1.658291E-0001
 -1.356588E-0001  4.817073E-0001
 -2.364117E+0000 -5.142415E-0001
  7.931012E-0001 -3.567706E+0000
  1.238915E+0000  1.375965E+0000
 -4.461762E-0001  2.194542E+0000
 -4.302048E+0000 -2.740351E+0000
  3.993748E+0000 -3.268697E+0000
  3.120815E+0000  3.189729E+0000
 -3.810703E+0000  6.267855E+0000
 -2.153547E+0000 -4.818344E+0000
  2.614947E+0000 -5.047179E+0000
  1.766336E+0000  3.226588E+0000
  2.760805E-0001  2.711322E+0000
 -5.851145E+0000 -5.042953E+0000
  2.303074E+0000 -4.419683E+0000
  4.681221E+0000  5.202826E+0000
 -4.235434E+0000  1.134078E+0000
 -4.853549E+0000 -5.036223E+0000
  5.719324E+0000 -3.002510E+0000
  2.306474E+0000  3.779406E+0000
 -8.927737E-0001  3.452116E+0000
 -4.579196E+0000 -3.424846E+0000
  2.866720E+0000 -1.957734E+0000
  4.838030E+0000  1.887731E+0000
 -3.116006E+0000  2.335066E+0000
 -1.143206E+0000 -2.274332E+0000
  4.343380E-0001 -4.146107E-0001
  1.301483E+0000  1.911335E+0000
 -1.213118E+0000 -3.300979E-0001
 -1.994846E-0001  3.316232E-0001
  3.151050E+0000 -1.240796E+0000
 -7.217515E-0001  1.525753E+0000
 -8.145083E-0001  1.229004E+0000
  7.379282E-0001 -1.322020E+0000
  2.326670E-0002 -2.911706E+0000
  1.392600E+0000 -1.576147E+0000
 -1.557887E+0000  1.524173E+0000
 -6.451631E-0001  1.870507E+0000
  9.595119E-0001 -1.358732E+0000
  2.087864E-0001  2.832693E+0000
  1.150218E+0000  2.109641E-0001
 -3.758211E-0001  1.279890E+0000
  4.912464E-0001  9.944399E-0002
 -3.313934E+0000  3.604730E+0000
  1.902845E+0000  7.087791E-0002
 -5.265189E-0001  6.087985E-0001
 -6.756666E-0001  1.604031E+0000
  2.356308E-0001 -1.188969E+0000
  1.185539E+0000 -1.923437E+0000
 -5.636708E-0001  1.875866E+0000
  2.179437E+0000  3.058531E-0001
 -3.633217E+0000  2.604616E+0000
  3.900101E+0000 -1.316707E+0000
 -1.122502E+0000  3.099509E+0000
  3.855517E-0001  1.036335E+0000
 -2.119371E+0000 -2.532428E-0001
 -6.089424E-0001  1.714638E+0000
  1.612549E+0000 -1.248643E+0000
  2.683419E-0001 -5.327513E-0001
 -2.182264E-0001 -1.557403E+0000
  5.511598E-0003  1.263444E-0001
  3.338124E-0001  1.641173E+0000
 -1.746739E-0001  3.335780E-0001
  2.355095E-0001 -2.509660E+0000
  2.019824E+0000 -2.740104E-0001
 -6.920339E-0001  4.827413E-0001
  1.200864E-0001  3.021940E+0000
 -4.644182E-0001 -1.820225E+0000
  2.124835E+0000 -8.416409E-0001
 -7.918615E-0001  1.076992E+0000
 -2.170507E+0000  7.232240E-0001
  8.796077E-0001 -4.104111E-0001
  1.288152E+0000  2.944471E+0000
  2.960484E+0000 -1.690571E-0001
 -2.253526E+0000 -7.417795E-0002
  1.819021E-0001 -2.892711E+0000
  1.138230E+0000 -1.099742E+0000
  1.124018E-0001  1.379212E+0000
 -2.571938E+0000 -1.455517E+0000
 -4.097252E-0002 -3.049213E+0000
  1.534965E+0000 -4.845888E-0001
 -8.454861E-0001  1.757096E+0000
 -1.747638E-0001  2.629118E+0000
  7.037396E-0001  4.431055E-0001
 -1.112915E+0000  1.869392E+0000
 -1.323437E-0001  4.812519E+0000
 -1.830998E+0000 -9.165279E-0001
  4.461692E-0001 -1.164796E+0000
  1.709056E+0000 -1.607708E+0000
  2.579843E-0002 -2.491226E-0001
  4.825318E-0001 -1.223259E+0000
 -6.154849E-0001 -1.003329E+0000
 -3.532506E-0001 -8.447276E-0001
 -7.766615E-0001 -1.879914E+0000
  1.053361E+0000  1.338200E+0000
  3.694292E-0001  2.599953E+0000
 -2.853464E+0000  4.708015E-0002
  6.965192E-0001 -1.711817E+0000
  2.406749E-0001  6.187111E-0001
  1.184992E+0000  2.239713E+0000
 -3.389466E+0000  3.064288E+0000
  6.847975E-0001 -3.482288E+0000
  6.500500E-0002 -5.870158E-0001
  7.564938E-0003  3.512475E+0000
 -8.326703E-0002  1.417851E+0000
 -1.732731E+0000 -2.864051E+0000
  3.762931E+0000 -6.458911E-0001
  1.363741E+0000  5.079014E+0000
 -2.636113E+0000  2.257809E+0000
 -2.129593E+0000 -3.109908E+0000
  1.365433E+0000 -5.932677E-0001
  6.862044E+0000  1.717485E+0000
 -6.441513E+0000  4.574272E+0000
 -2.907524E+0000 -4.524974E+0000
  3.315197E+0000 -3.237167E+0000
  1.111124E+0000  5.619549E+0000
  2.285921E-0001  2.958864E+0000
 -2.039925E+0000 -4.894525E-0001
  7.794937E-0001 -1.947235E+0000
  2.011133E+0000 -2.843270E+0000
 -3.831209E-0001  4.095362E+0000
 -1.776319E+0000 -8.463542E-0001
  1.375360E+0000 -4.053186E+0000
  3.736749E-0001  2.555029E-0001
 -2.078503E+0000  2.590119E+0000
 -1.169721E+0000 -2.050883E+0000
 -5.540742E-0001 -2.890006E+0000
  4.413299E+0000  1.492661E+0000
 -3.124104E+0000  3.281606E+0000
 -9.093840E-0001 -2.115439E+0000
 -8.150117E-0001 -4.854348E+0000
  3.949901E+0000 -1.432118E+0000
  1.683144E+0000  3.068927E+0000
 -2.269868E+0000  6.440180E-0001
  1.960660E+0000 -3.394948E+0000
  2.218717E+0000  2.477880E-0001
 -2.268494E+0000  3.655061E+0000
 -1.401500E+0000 -2.438156E-0001
  1.196478E+0000  1.071452E-0001
  1.640027E+0000  1.139876E+0000
  1.144110E-0002  6.245926E-0001
 -1.271941E-0001 -3.003306E+0000
  2.361143E+0000  1.540448E+0000
  2.333256E-0001  2.627819E-0001
 -9.573997E-0001  3.482407E+0000
  1.180286E+0000  1.568224E+0000
 -1.102357E+0000 -8.033847E-0001
  3.715728E+0000 -1.880481E+0000
  4.949173E-0001  4.332291E+0000
 -2.549778E+0000  3.738270E+0000
 -1.596857E+0000 -3.780074E+0000
  4.469094E+0000 -1.241257E+0000
  3.272918E-0001  3.441676E+0000
 -3.461226E+0000  3.289950E+0000
 -1.545294E+0000 -1.052115E+0000
  1.785201E+0000 -9.827540E-0001
  1.474972E+0000 -1.803159E-0001
 -3.017578E+0000  3.738651E+0000
  1.408854E+0000  3.999483E-0001
 -7.800288E-0001 -1.003536E+0000
  1.945342E+0000  1.293584E+0000
 -1.707008E+0000 -1.449972E+0000
  1.423079E+0000 -4.371786E+0000
  2.612960E+0000  6.649529E-0002
 -8.308035E-0001 -2.098241E-0001
  1.365991E+0000 -1.264678E+0000
 -9.364480E-0001  1.243472E+0000
  1.581277E+0000 -1.578329E+0000
 -1.634497E+0000 -1.471926E-0001
  6.012823E-0001 -1.000390E+0000
  8.142495E-0001  9.591322E-0001
  6.640992E-0002  1.450123E+0000
 -1.308088E+0000  8.013146E-0001
 -2.491646E+0000 -3.583074E-0001
  3.109815E+0000 -7.983669E-0001
  1.325478E-0001  2.277777E+0000
 -1.738211E+0000 -3.403675E-0001
  1.604038E-0001 -1.475908E-0001
  1.725680E+0000 -5.320004E-0001
 -3.797073E-0001  1.019274E+0000
 -1.577041E+0000 -7.780778E-0002
  2.309603E+0000 -1.124083E+0000
 -4.196120E-0001  8.677479E-0001
 -1.414932E+0000  1.742216E+0000
 -1.462878E-0001 -1.432079E+0000
 -7.425086E-0002  1.078564E+0000
  5.386849E-0001 -5.683974E-0001
 -1.284309E+0000 -1.019130E+0000
  1.290120E+0000 -3.762289E+0000
 -1.168760E+0000  1.650242E+0000
 -1.190691E+0000 -1.077198E+0000
  4.901930E-0001 -1.728748E+0000
  4.949290E-0001  1.171342E+0000
  5.042896E-0001 -4.938986E-0001
  1.042493E+0000 -2.152203E+0000
 -2.538184E-0001  3.127148E+0000
  8.915711E-0001  1.436300E+0000
 -1.388670E+0000 -1.484086E+0000
 -9.968867E-0001 -2.854137E-0001
  9.813429E-0001  4.428290E-0001
  2.540322E-0001 -1.054413E+0000
 -1.226347E+0000  1.633058E+0000
  1.345097E+0000 -2.689731E-0001
  2.119103E-0001 -3.787545E-0001
 -9.164504E-0001  4.498194E+0000
 -8.290442E-0001 -1.575729E+0000
  9.399250E-0001 -1.266148E+0000
  2.746511E+0000 -9.386139E-0001
  2.516024E-0001  1.222584E+0000
 -7.402527E-0001 -8.304465E-0001
  1.493650E-0001 -3.074895E+0000
  2.187155E+0000  5.868665E-0001
  3.920017E-0001  5.486316E+0000
 -2.103643E+0000 -2.684455E-0001
 -2.308916E+0000 -8.312603E-0001
  3.132588E+0000 -1.494067E+0000
  2.424219E+0000 -7.766616E-0001
 -2.381856E+0000  2.446475E+0000
 -2.023884E+0000 -3.828540E+0000
  2.140789E+0000 -5.323039E+0000
  4.198669E+0000  4.208503E+0000
 -1.346186E+0000  3.574176E+0000
 -3.921910E+0000 -2.487767E+0000
  3.852262E+0000 -1.645283E+0000
  2.439106E+0000  3.400331E+0000
 -2.977580E+0000  3.134150E+0000
 -2.431831E+0000  1.819244E+0000
  3.744384E+0000 -4.454820E+0000
  4.903954E-0001  1.837597E+0000
 -2.349355E-0001  2.406690E+0000
 -2.635770E+0000 -9.773554E-0001
 -1.441323E+0000 -3.169191E+0000
  2.088698E+0000  3.792064E-0001
 -8.992154E-0001  5.717709E+0000
 -1.002280E+0000 -8.761788E-0001
 -1.735742E+0000 -4.153862E+0000
  3.188812E+0000 -1.372550E+0000
  9.128443E-0001  4.113677E+0000
 -2.613507E+0000  9.961650E-0001
  7.920273E-0001 -2.861792E+0000
  2.951236E-0001 -9.813534E-0002
  7.484021E-0001  5.942143E-0001
  2.170573E+0000  2.721288E+0000
 -2.630610E+0000 -1.160460E+0000
  3.161840E-0001 -1.259692E+0000
  2.979574E+0000 -2.159319E+0000
 -1.035135E-0001  1.982494E+0000
  5.397658E-0001  1.738179E+0000
 -1.184467E+0000 -3.365498E+0000
 -3.641101E-0001 -1.951185E+0000
  4.437286E+0000  7.427177E-0001
 -5.080633E+0000  1.709794E+0000
  2.970379E-0001 -1.978743E+0000
 -1.325857E+0000 -3.527703E+0000
  5.013423E-0001  1.248025E+0000
  3.486265E-0001  1.515514E+0000
 -1.307601E+0000  1.131772E+0000
 -2.575449E+0000 -1.359475E+0000
  1.576801E+0000 -8.378027E-0001
  7.749298E-0001 -7.699262E-0001
 -1.574200E+0000  6.987824E-0001
 -1.484591E+0000  9.277459E-0001
 -7.832354E-0001 -8.044680E-0002
  1.377719E-0001  1.922788E+0000
 -1.409060E+0000 -8.651344E-0002
  1.614528E+0000  1.823663E+0000
 -1.655009E+0000  6.674777E-0001
 -2.525042E+0000 -4.752655E-0002
  1.566021E+0000 -4.130337E-0001
  5.202460E-0001 -2.462751E+0000
  4.915179E-0001  2.208572E+0000
  9.351474E-0001 -9.923019E-0001
 -1.603918E-0002  3.183677E+0000
  1.153478E+0000  1.616212E+0000
  1.867392E+0000 -8.311749E-0001
 -1.375618E+0000 -8.973900E-0001
 -1.375287E-0001 -7.468578E-0001
  8.547319E-0001 -8.620859E-0001
 -6.508496E-0002  8.537347E-0001
  2.809597E-0001  1.305165E+0000
 -2.032997E+0000  1.207150E+0000
  6.819297E-0001 -3.076012E+0000
  2.607144E+0000  1.041368E-0001
 -4.823372E-0001  2.452626E+0000
 -1.387557E+0000 -2.111309E+0000
 -9.565637E-0001 -2.102884E+0000
  2.639174E+0000 -1.444115E-0001
  2.677584E+0000  7.522209E-0001
 -2.965633E+0000  8.121320E-0002
  2.874931E-0002 -1.653323E+0000
  2.226468E+0000 -3.575482E-0001
 -1.876205E+0000  1.052963E+0000
 -7.728483E-0001 -3.013483E+0000
  3.935005E+0000 -1.018551E+0000
 -5.222835E-0001  4.710821E+0000
 -1.599570E+0000 -1.782245E+0000
 -2.497974E+0000 -1.306904E+0000
  2.692898E+0000 -7.214088E-0001
 -1.049242E+0000  1.843199E-0001
 -1.737133E+0000  1.582101E+0000
 -1.550384E+0000 -1.598234E+0000
  3.472099E-0001 -1.145067E+0000
  1.460867E+0000  1.138343E+0000
 -5.729418E-0001  7.301115E-0001
 -1.272724E-0001 -7.216449E-0001
  8.616109E-0002 -2.047399E+0000
  2.542628E+0000  6.681073E-0001
  4.377902E-0001  4.027938E+0000
 -8.186442E-0001 -2.000086E+0000
 -5.419142E-0001 -1.687482E+0000
  2.563331E+0000  6.660203E-0001
 -1.698303E+0000  8.935011E-0001
 -2.379067E+0000 -8.440665E-0001
  4.298504E-0001 -2.036028E-0001
  7.750981E-0001  1.895483E+0000
 -1.045280E+0000  3.660623E-0001
 -3.364583E+0000 -4.735218E-0001
 -1.357823E+0000  6.532077E-0001
  1.624856E+0000  1.946589E-0001
 -5.882952E-0001  1.780700E+0000
  1.056594E+0000  2.968543E-0001
 -9.186049E-0001  1.427779E-0003
 -2.657831E+0000 -1.272416E+0000
  4.973463E+0000 -4.753603E-0001
  3.863635E-0001  3.874823E+0000
 -2.188667E+0000 -1.765476E-0001
 -1.111039E+0000 -1.488786E+0000
  8.813061E-0001 -2.187212E+0000
  1.031490E+0000  1.636618E+0000
 -5.381530E-0001  3.801293E+0000
 -4.347519E+0000  8.214313E-0001
  3.426192E+0000 -5.530211E+0000
  1.690090E+0000  3.007816E+0000
 -5.595919E-0001  3.795957E+0000
 -2.610235E+0000 -3.593502E+0000
  2.627355E+0000 -1.734615E+0000
  1.933285E+0000  1.504498E+0000
 -7.051683E-0001 -1.357585E+0000
 -2.573095E+0000 -9.007462E-0001
  1.149073E+0000 -3.137481E-0001
  3.373536E-0001  1.471902E+0000
 -1.233280E+0000  9.238931E-0001
  1.364320E+0000  1.002730E+0000
 -1.576191E-0001 -1.077238E+0000
 -9.297224E-0001 -1.449233E+0000
  8.640984E-0001 -2.097449E+0000
  2.361025E+0000  1.498478E-0001
  6.001281E-0001  2.465814E+0000
 -1.455793E+0000  5.867572E-0001
  3.349177E-0001  1.310114E-0001
 -1.078984E+0000  6.620368E-0001
 -7.042576E-0001 -4.692252E-0001
 -2.934196E-0001 -1.245791E-0002
  6.747104E-0001 -2.892670E-0001
 -1.803600E+0000  2.816827E-0001
  1.016174E-0001  4.946148E-0002
  4.519706E-0001 -1.872333E+0000
 -5.008422E-0001  2.310309E+0000
  6.507419E-0001 -1.126163E+0000
 -8.531800E-0001  1.903421E+0000
  2.200611E+0000  2.269591E+0000
 -3.915746E+0000  2.366898E+0000
 -3.893283E-0001 -2.069481E+0000
  3.822808E-0001 -1.445269E+0000
  3.215546E+0000  1.118408E+0000
 -2.072191E+0000  2.988670E+0000
 -3.736754E+0000 -3.537447E+0000
  2.890759E+0000 -2.195732E+0000
  1.331701E+0000  3.958315E+0000
 -1.408859E-0001  4.479908E+0000
 -4.866962E+0000 -3.435484E+0000
  2.798463E+0000 -3.900942E+0000
  5.391468E+0000  4.090285E+0000
 -4.250382E+0000  5.046544E+0000
 -2.329666E+0000 -4.882522E+0000
  1.589694E+0000 -3.559737E+0000
  3.155010E+0000  1.581630E+0000
 -1.299055E+0000  1.610297E+0000
 -3.447634E+0000 -4.135115E-0001
 -8.145066E-0001 -2.787957E+0000
  2.067937E+0000 -1.495563E+0000
  2.419867E-0001  5.089455E+0000
 -2.401384E+0000 -2.053717E+0000
 -3.326832E+0000 -2.073221E+0000
  3.069371E+0000 -2.089506E+0000
  2.017273E+0000  4.314376E+0000
 -2.431442E+0000  1.032266E+0000
 -1.672865E+0000 -3.505139E+0000
  3.193488E+0000 -2.103167E+0000
  3.940337E+0000  3.326318E+0000
 -4.093043E+0000  1.531444E+0000
 -1.388640E+0000 -3.021747E+0000
  2.875142E+0000 -2.457806E+0000
  3.038136E+0000  3.833256E+0000
 -2.942547E+0000  1.546787E+0000
 -3.591584E+0000 -6.246088E+0000
  4.450258E+0000 -1.246944E+0000
  8.926624E-0001  6.613878E+0000
 -3.710061E+0000 -3.162479E-0001
 -1.071705E+0000 -7.268132E+0000
  6.687149E+0000 -2.347390E+0000
  7.341611E-0001  8.873749E+0000
 -5.396194E+0000  1.425609E+0000
  1.485556E-0001 -5.703506E+0000
  1.699225E+0000 -6.216807E-0001
  3.764796E+0000  3.255677E+0000
 -2.551217E+0000  1.121860E+0000
 -4.795577E+0000 -5.627897E+0000
  3.416518E+0000 -4.888444E+0000
  4.413570E+0000  4.346832E+0000
 -4.010728E+0000  4.149591E+0000
 -1.706234E+0000 -3.701815E+0000
  3.260356E+0000 -2.482034E+0000
  1.230466E+0000  2.298305E+0000
 -2.589717E+0000  1.867986E+0000
 -3.088077E-0001 -2.852053E+0000
  1.857010E+0000 -7.026529E-0001
  2.580608E+0000  4.533343E+0000
 -1.772568E+0000  1.565323E+0000
 -3.316325E+0000  1.004729E+0000
  2.965033E+0000 -2.916559E+0000
  2.994366E-0001 -7.124970E-0002
  8.014399E-0001  1.881839E+0000
 -1.472647E+0000  9.083740E-0001
  2.409634E-0001 -1.544807E+0000
  5.644707E-0001 -2.775875E+0000
 -8.578810E-0001  3.986504E+0000
 -9.432591E-0001 -6.213471E-0001
 -2.243082E+0000 -6.875298E-0001
  2.494380E+0000 -2.506811E-0001
 -6.774022E-0001  2.033659E+0000
 -1.046550E+0000 -2.027010E+0000
  5.403681E-0001 -1.048117E+0000
  2.208948E+0000  2.677967E+0000
 -3.561173E+0000  4.247436E+0000
 -1.511450E+0000 -1.363366E+0000
  2.609656E+0000 -4.493437E+0000
 -9.458788E-0001  3.747421E+0000
  8.612336E-0001  1.194934E+0000
 -3.231313E-0001  1.915451E-0002
  6.378070E-0001  5.150405E-0001
 -2.822792E-0001 -8.188341E-0001
 -9.555966E-0001  2.374344E+0000
  2.052367E+0000 -1.257806E+0000
  7.088786E-0001 -8.626846E-0001
  1.539675E+0000 -3.361858E-0001
 -1.733879E+0000 -1.755284E+0000
  4.920094E-0001 -2.629664E+0000
  1.016855E+0000  4.342332E-0001
  2.812202E+0000  4.287724E-0001
 -5.294905E+0000  2.257790E+0000
  1.886369E+0000 -6.025731E+0000
  2.348387E+0000 -3.026446E+0000
  2.273061E+0000  3.890069E+0000
 -1.025227E+0000  1.331641E+0000
 -5.760307E+0000 -3.401216E+0000
  3.287336E+0000 -4.516118E+0000
  3.097239E+0000  4.268979E+0000
 -4.061087E+0000  3.259694E+0000
 -1.988174E+0000 -4.424452E+0000
  1.479667E+0000 -2.078120E+0000
  3.127848E+0000  2.811695E+0000
 -3.758779E+0000  1.478181E+0000
  5.476489E-0001 -3.175200E+0000
  1.723380E+0000 -1.840763E-0001
  2.152069E+0000  2.086805E+0000
 -2.448353E+0000 -7.434929E-0002
 -5.406438E-0001 -2.082573E-0001
  2.636401E+0000 -1.430872E+0000
 -1.287800E+0000  3.232749E+0000
 -1.951000E+0000  1.833298E+0000
 -9.508351E-0001 -4.073424E+0000
  1.391291E+0000  1.386456E+0000
  3.340974E+0000  2.463078E+0000
 -5.271004E+0000  3.748072E+0000
  1.970033E+0000 -3.160753E+0000
 -6.246248E-0001  2.314752E+0000
  1.817226E+0000  8.704885E-0001
 -2.409394E+0000  2.304430E+0000
 -1.814935E+0000 -1.907742E+0000
  8.745526E-0001 -2.653182E+0000
 -1.222633E+0000  3.298467E+0000
  5.870299E-0001 -1.649401E+0000
 -2.662312E+0000 -1.549105E+0000
  1.507588E+0000 -4.021006E+0000
  2.411507E+0000  2.572243E+0000
 -3.203804E+0000  3.710385E+0000
 -2.068031E-0001 -3.043132E+0000
  7.005204E-0001 -1.745116E-0002
  1.943151E+0000  6.515386E-0001
 -1.172469E+0000  1.573266E+0000
  1.890193E+0000  9.259178E-0002
  3.699776E-0001 -6.288205E-0001
  5.348993E-0002 -1.614605E+0000
  3.420410E+0000 -5.620881E-0002
  3.477565E-0001  2.789504E+0000
 -8.021011E-0001  1.020700E+0000
 -3.249343E+0000  1.573142E+0000
  1.612312E+0000 -2.461130E+0000
  2.074487E+0000  3.489766E-0001
 -1.459539E+0000  5.054973E+0000
 -4.263059E-0001 -1.788688E+0000
 -3.535898E-0001 -9.530994E-0001
  1.436553E+0000  1.403001E+0000
 -3.132928E-0002  1.968880E+0000
 -2.408473E+0000 -2.336882E+0000
  1.717782E+0000 -3.297304E+0000
  1.592504E+0000 -1.950676E+0000
  8.225397E-0001  5.457591E+0000
 -2.416563E+0000  2.297535E+0000
 -1.469993E+0000 -3.605983E+0000
  3.533231E+0000 -2.692821E+0000
  8.405541E-0001  9.187060E-0001
 -1.414890E+0000  3.330354E+0000
 -3.428267E+0000  1.350349E+0000
  1.106708E+0000 -1.764820E+0000
 -1.633392E-0001  2.036515E+0000
  2.196849E+0000  1.984862E-0001
 -3.129262E+0000  1.956331E-0001
 -5.112629E-0002 -2.667487E+0000
  2.071860E+0000  2.398328E-0001
 -1.703852E-0001  7.081793E-0001
 -5.249651E-0001 -2.552976E-0001
  1.996791E+0000 -1.138772E+0000
  1.348829E+0000  2.800927E+0000
 -5.204888E-0001 -1.632785E-0001
 -3.058855E+0000 -4.141110E-0001
 -6.807980E-0001 -4.489130E+0000
 -1.863470E-0001 -1.068885E+0000
  1.014142E+0000 -8.470293E-0001
 -2.588540E+0000  7.599956E-0001
 -1.535288E-0001 -1.899107E+0000
  9.723777E-0001  1.411214E+0000
  2.515004E+0000  2.944262E+0000
 -1.825486E+0000  2.157393E+0000
 -1.139408E+0000  1.684184E+0000
  9.707789E-0001 -2.772552E+0000
  9.991638E-0001  2.873051E-0001
 -1.667116E+0000  1.141844E+0000
 -2.119897E-0003 -1.014564E-0001
 -3.481025E-0001 -1.116032E+0000
  1.702782E+0000 -9.029793E-0001
 -1.658475E+0000  3.170978E-0001
 -3.084420E-0001  2.924272E-0001
  4.710334E-0001 -5.927783E-0001
 -1.322878E+0000  2.915701E+0000
  1.090445E+0000 -1.643371E+0000
  3.061046E-0001 -2.073229E-0001
 -5.054263E-0001 -2.413371E+0000
 -1.051693E+0000 -5.502195E-0002
 -4.037572E-0001  3.933410E+0000
 -8.817098E-0001 -2.306919E+0000
 -5.161809E-0001  2.347094E+0000
  1.271700E+0000 -7.180180E-0001
 -9.522260E-0001  4.530284E-0001
  1.127216E+0000  2.395618E+0000
 -2.333850E+0000  9.190778E-0001
 -1.414251E+0000  9.661388E-0002
  2.495746E+0000 -8.270082E-0001
 -2.041019E+0000  7.636495E-0001
  1.707742E+0000 -1.138449E+0000
  7.255287E-0001  8.998309E-0001
 -1.267476E-0001  2.235803E+0000
 -1.977517E+0000 -2.931108E+0000
  5.797221E-0002 -7.444240E-0001
  4.892643E+0000 -2.211354E+0000
 -2.720213E+0000  3.766067E+0000
  9.776769E-0001 -3.756832E+0000
 -8.224626E-0001  1.095896E+0000
  1.426713E+0000  2.731521E+0000
  2.309441E-0001  1.380891E+0000
 -3.378118E+0000  1.056324E+0000
  1.176894E+0000 -2.020647E+0000
  1.170364E+0000 -2.675688E+0000
  1.419671E+0000  2.953060E+0000
 -2.603858E+0000 -1.142156E+0000
 -1.700647E+0000 -4.714641E+0000
  2.386689E+0000 -5.523673E-0001
  1.559704E+0000  1.321341E+0000
 -3.093426E+0000  2.633356E+0000
 -8.125331E-0001 -5.314112E+0000
  2.075966E+0000  9.662088E-0001
  3.491796E-0001  4.469931E+0000
 -1.589416E+0000  1.030750E-0002
 -1.919537E+0000 -2.789096E-0001
  4.604159E+0000 -2.401879E-0001
  1.840595E+0000  4.162750E+0000
 -3.185679E+0000  1.494779E+0000
 -2.861377E+0000 -1.796185E+0000
  3.907310E+0000 -2.903014E+0000
  2.485001E+0000  4.968991E+0000
 -5.764453E+0000  2.322514E+0000
  2.611226E-0002 -2.955366E+0000
  2.523131E+0000 -2.119487E+0000
  1.203843E+0000  4.123828E+0000
  1.805469E+0000  2.803683E+0000
 -4.883831E+0000 -3.324525E-0001
  3.346645E+0000 -2.125021E+0000
  5.678015E-0001  3.226181E+0000
  6.543087E-0001  5.574005E+0000
 -2.235206E+0000 -1.054588E+0000
 -9.063013E-0002  7.398915E-0001
  4.502634E+0000  1.228979E+0000
 -5.444654E-0001  3.617834E+0000
 -3.658354E+0000 -3.337779E-0001
  2.812585E+0000 -2.400288E+0000
  6.890585E-0001 -1.591371E+0000
 -6.467023E-0002  9.020745E-0001
  9.680705E-0001 -3.716620E+0000
  1.281699E-0001  1.802685E+0000
  2.203500E+0000  5.293442E-0001
 -3.702871E+0000 -4.129579E-0001
  1.170974E+0000 -1.164617E+0000
  3.397264E+0000  3.967879E-0001
 -3.477991E+0000  2.698147E+0000
 -1.972533E-0001 -4.588869E+0000
  8.612501E-0001 -6.614502E-0001
  1.525231E+0000 -2.410997E-0001
 -8.612076E-0001  8.888269E-0001
  2.533157E-0001  5.253383E-0001
  2.354024E-0001 -7.352680E-0001
  7.706661E-0001  1.072134E+0000
  2.817191E-0001 -1.799407E+0000
  1.270450E+0000  7.630977E-0001
  6.723170E-0001  3.042316E+0000
  2.021358E-0001  1.651217E+0000
 -4.019595E-0001 -2.705718E+0000
 -1.753469E-0001 -2.363062E-0001
  4.283250E-0001  7.918248E-0001
  1.019222E-0001 -1.416221E+0000
 -1.069730E+0000  7.588522E-0001
  1.838873E+0000  2.179806E+0000
 -1.256163E+0000  2.006804E+0000
 -3.846032E+0000  7.896035E-0001
  3.630640E+0000 -5.260896E+0000
  3.108808E+0000  1.351759E+0000
 -1.532677E+0000  3.221743E+0000
 -4.048434E+0000 -1.521395E+0000
  1.667968E+0000 -7.753937E+0000
  3.290822E+0000  4.632319E+0000
  6.587426E-0001  2.110535E+0000
 -9.999829E-0001 -2.643988E+0000
 -1.086697E+0000 -2.086065E+0000
  4.093288E+0000 -1.070932E-0002
 -2.445226E+0000  5.467544E+0000
 -3.193314E+0000 -2.842425E+0000
  6.580305E-0001 -3.489167E+0000
  3.712647E+0000  1.447259E+0000
 -1.755888E+0000  3.389274E+0000
 -3.092253E+0000 -2.743852E+0000
  1.023789E+0000 -6.041552E+0000
  3.854189E+0000 -1.176378E-0001
 -8.350342E-0001  3.306386E+0000
 -5.516655E+0000 -6.537082E-0001
  2.725155E+0000 -3.974913E+0000
 -8.423949E-0001  1.371598E+0000
  2.361947E+0000  4.745821E+0000
 -2.904562E+0000  1.086041E+0000
 -1.416276E+0000 -3.043142E+0000
  2.449915E+0000  2.225385E-0001
  2.671931E+0000  3.464802E+0000
 -5.428286E+0000  1.600590E+0000
  6.717439E-0001 -4.187677E+0000
  1.973996E+0000 -4.008852E-0001
  2.620223E+0000  3.957694E+0000
 -1.688577E+0000  3.556870E+0000
 -8.102087E-0001 -2.385070E+0000
  5.886024E-0001 -7.554643E-0001
  1.034794E+0000 -2.147131E-0001
 -1.006538E+0000  2.427849E-0001
 -1.380715E+0000 -1.385588E-0001
 -6.071506E-0001  1.989872E+0000
  3.277315E+0000 -8.637662E-0001
 -7.095752E-0001  9.841810E-0001
  2.559191E+0000  2.974948E+0000
 -2.041823E+0000  1.649381E+0000
 -2.281712E+0000  1.225069E+0000
  1.499671E+0000 -1.679708E+0000
  1.416233E+0000 -7.464324E-0001
  1.448896E+0000  2.638490E+0000
 -2.634816E+0000  4.677421E-0001
  6.932535E-0001 -1.938543E+0000
  2.983140E+0000 -1.126344E+0000
  7.349189E-0001  4.772463E+0000
 -2.477216E+0000 -8.601187E-0001
 -1.431591E+0000 -1.986686E+0000
  3.461626E+0000 -6.237803E-0001
 -3.147703E+0000  4.106578E+0000
 -1.301062E+0000  1.276889E+0000
  1.394528E+0000 -1.046084E-0001
 -5.822258E-0001  1.390958E+0000
 -6.464228E-0001  5.751014E-0001
 -1.957205E-0001  9.142514E-0001
  1.720231E+0000  1.641215E+0000
 -2.089500E-0001  1.496457E+0000
  2.939843E-0003 -2.064216E+0000
 -9.588484E-0001  1.448445E+0000
 -3.464722E+0000  4.787467E-0001
  3.141038E+0000 -6.885524E-0001
 -2.142290E+0000  2.592631E+0000
 -1.621819E+0000 -1.791618E+0000
  7.922236E-0001 -3.277309E-0001
 -6.163926E-0001  2.586617E+0000
  1.367553E+0000 -8.229840E-0001
 -1.742334E+0000 -1.281432E+0000
  2.728218E+0000 -5.123708E+0000
  2.914341E+0000  6.421327E-0001
  3.450481E-0001  1.193458E+0000
 -5.223663E-0001 -1.430167E+0000
 -8.040622E-0003  2.666835E-0001
  8.600090E-0001 -5.857067E-0002
 -2.197709E+0000  9.838428E-0001
 -5.652549E-0001 -1.787690E+0000
  1.748237E+0000  4.113172E+0000
  1.518057E+0000  4.458425E-0001
 -3.150957E+0000 -4.026967E-0001
  3.821599E-0001  1.539635E+0000
 -7.683828E-0002 -3.949367E+0000
  9.021819E-0001  2.830648E+0000
  2.047964E-0001  1.224102E+0000
 -3.395996E+0000  4.174536E+0000
 -1.354595E+0000 -5.483820E-0001
  2.841899E+0000 -1.017224E+0000
 -1.287108E+0000  4.259403E+0000
 -1.087161E+0000 -7.460148E-0001
  4.587370E-0001 -3.338049E+0000
  1.477953E+0000  4.770551E-0001
  1.743976E+0000 -5.781944E-0001
 -5.263858E+0000  2.979598E-0001
  2.059777E+0000 -6.954854E-0001
  5.604821E-0001  4.682296E-0001
 -2.998538E+0000  5.231944E+0000
  4.705554E-0001 -3.129061E+0000
  1.136711E-0001 -3.566785E-0002
  1.564427E+0000  2.419924E+0000
 -9.458940E-0001 -5.636568E-0001
 -1.370422E+0000  4.944683E-0002
  3.081434E+0000 -1.984497E-0001
  1.302520E+0000  5.089135E+0000
 -2.913937E+0000 -6.033530E-0001
 -1.330089E+0000 -2.173373E+0000
  3.690477E+0000  2.175469E+0000
 -3.723605E+0000  3.971686E+0000
  5.359765E-0001 -4.055575E-0001
  9.257814E-0002 -2.651858E+0000
  3.155777E+0000 -2.989897E-0001
 -2.622356E+0000  4.293601E+0000
 -1.048037E+0000 -4.352753E+0000
 -6.939579E-0001  2.614996E-0001
  5.131215E+0000  1.803804E+0000
 -4.017440E+0000  2.926125E+0000
 -1.004721E+0000 -2.441903E+0000
  3.744555E+0000 -2.422156E+0000
 -2.863622E-0001  2.855917E+0000
 -2.209043E+0000  1.573141E+0000
  4.149444E-0001 -4.575431E+0000
 -1.711232E-0002  2.071188E+0000
  4.922142E-0001  3.105251E+0000
 -2.597072E+0000  8.909360E-0001
 -4.147096E-0001 -3.017899E+0000
  1.047846E+0000 -1.965772E+0000
  2.027905E+0000  4.968072E-0002
 -2.019307E+0000  1.782668E+0000
  6.099465E-0001 -2.356452E+0000
  1.349554E+0000  5.316583E-0001
  4.461379E-0002  4.276959E-0001
 -2.763625E+0000 -7.138008E-0002
 -9.705359E-0001 -3.871113E+0000
  1.312192E+0000  2.271637E+0000
  5.583746E-0001  3.985612E+0000
 -2.509299E+0000  2.647508E+0000
 -8.064551E-0001 -1.215694E+0000
  3.779072E+0000 -1.880169E-0001
 -1.495959E-0001  2.375735E+0000
 -1.534899E+0000  1.707527E+0000
 -1.778076E+0000  3.180548E-0001
  1.117775E+0000 -9.585926E-0001
  1.553418E+0000  1.369053E+0000
 -2.335861E+0000  5.932978E+0000
 -2.603128E+0000 -3.319422E-0001
  1.069947E-0002 -2.565247E+0000
  3.468167E+0000  1.024369E-0001
 -2.021536E+0000  2.762118E+0000
 -3.101294E+0000 -2.039668E-0001
  2.700357E+0000 -5.722878E+0000
  1.691815E+0000  1.084072E+0000
  1.234036E+0000  2.629117E-0001
 -1.904397E+0000  2.583778E+0000
  4.402872E-0001 -3.282915E+0000
  1.941787E-0001 -8.329597E-0001
  1.010145E+0000  1.505638E+0000
 -1.666197E+0000  3.019649E+0000
 -9.241373E-0001 -2.542918E+0000
  2.669479E+0000 -2.997106E+0000
  2.104687E+0000  2.829675E+0000
 -4.369018E+0000  2.219256E-0001
  1.836766E+0000 -3.954770E+0000
  6.619676E-0001  3.613458E+0000
  1.873413E+0000  1.668903E+0000
 -1.937644E+0000 -4.949978E-0001
  6.691838E-0001 -3.030412E+0000
  8.028102E-0001  2.853023E+0000
  1.865381E+0000  2.822500E+0000
 -5.356686E+0000  8.567107E-0001
 -5.516610E-0001 -5.535258E+0000
  5.846409E+0000 -1.323649E+0000
 -2.805096E-0001  6.134730E+0000
 -3.249946E+0000  6.054628E-0001
 -3.556339E+0000 -2.928790E+0000
  6.423051E+0000 -4.961222E+0000
  2.284627E+0000  5.096194E+0000
 -4.716755E+0000  2.233354E+0000
 -3.686219E+0000 -7.015938E+0000
  4.858441E+0000 -3.824954E+0000
  3.497520E+0000  6.401390E+0000
 -5.629146E+0000  5.783488E+0000
 -5.871407E-0001 -4.559721E+0000
  3.120119E+0000 -3.180558E-0001
  1.133282E+0000  5.459142E+0000
 -5.099273E+0000  5.580770E-0001
 -1.353951E-0001 -4.437735E+0000
  4.142235E+0000  2.207921E+0000
  8.429260E-0001  3.080535E+0000
 -3.245434E+0000 -2.366287E-0001
  1.919340E-0001 -2.078996E+0000
  9.751766E-0001  8.384215E-0001
  4.260521E-0001  8.792969E-0001
 -1.039415E+0000 -1.419468E+0000
 -2.283183E-0001 -3.036604E+0000
  2.542903E+0000  2.251380E-0001
 -4.566711E-0001  6.899570E-0001
 -1.791139E+0000  1.230109E+0000
  2.170032E+0000 -3.757263E+0000
  5.454936E-0001 -1.122887E+0000
  9.192960E-0001  4.366130E+0000
 -3.658133E+0000 -1.281165E+0000
 -1.065046E+0000 -3.278575E+0000
  5.215394E+0000  4.468999E-0001
 -1.651809E+0000  4.174002E+0000
 -4.381842E+0000 -1.832528E+0000
  3.083989E+0000 -4.066384E+0000
  3.026826E-0001  2.609812E+0000
  1.524932E+0000  3.193996E+0000
 -2.786094E+0000 -1.250912E+0000
  6.942345E-0001 -3.421005E+0000
  1.943244E+0000  1.191720E+0000
 -1.394107E+0000  3.275239E+0000
 -7.775408E-0001 -1.631143E+0000
 -7.778364E-0001 -4.175964E+0000
  2.275434E+0000  1.045591E+0000
  2.585589E+0000  6.433372E+0000
 -5.793294E+0000 -5.862809E-0001
  7.714981E-0001 -3.096559E+0000
  1.753520E+0000  1.299906E-0001
 -8.205226E-0001  3.883461E+0000
 -8.417194E-0001 -6.649065E-0001
 -1.132438E+0000 -2.904680E+0000
  2.415348E+0000  1.186099E+0000
 -7.287801E-0002  1.792902E+0000
  1.634221E+0000  3.837445E-0001
 -3.645011E+0000  1.626908E+0000
  3.261975E+0000 -2.194607E+0000
 -8.910631E-0001 -3.853298E-0001
 -8.853076E-0001 -5.846827E-0001
 -1.381808E-0001 -1.143117E+0000
 -2.471719E-0001 -6.746996E-0001
  1.997336E+0000  1.530418E+0000
 -1.340681E+0000  2.328508E+0000
 -1.724750E-0001 -1.445617E+0000
 -8.224724E-0002 -4.046414E-0001
  2.100444E+0000  8.362109E-0001
 -1.076434E+0000 -6.706373E-0001
 -1.469363E+0000  1.242194E+0000
  3.051531E+0000 -3.095751E+0000
 -3.743618E+0000  1.498197E+0000
  4.253166E+0000 -1.779229E+0000
  6.914187E-0001 -6.353309E-0001
  5.709099E-0001  9.569513E-0001
  4.121786E-0001 -2.299806E-0001
 -1.896852E+0000  9.614368E-0001
  2.961746E+0000 -3.111313E+0000
 -2.492468E+0000  3.221338E+0000
  1.034143E+0000  3.083464E+0000
 -3.328688E+0000  3.046242E-0001
  4.172782E-0001 -2.984030E+0000
  1.924284E+0000 -1.276879E+0000
 -1.108929E+0000  2.575329E+0000
  1.692458E+0000  4.786386E-0001
 -2.716105E+0000  2.409334E-0001
 -9.591120E-0001  7.082265E-0001
 -5.599928E-0001 -1.233914E+0000
 -7.314191E-0002 -4.513627E+0000
  6.800657E-0001  4.209005E+0000
  2.931964E+0000  4.634291E+0000
 -3.815146E+0000  1.032404E+0000
  3.608646E-0001 -2.586895E+0000
  3.192606E+0000  4.201172E-0001
  1.105549E+0000  3.369682E+0000
 -1.509245E+0000  2.297464E+0000
 -2.300362E+0000 -6.528186E+0000
  4.492378E+0000 -1.318578E+0000
  5.467041E+0000  4.738762E+0000
 -7.113717E+0000  3.091063E+0000
 -1.760741E+0000 -5.213473E+0000
  4.571946E+0000 -6.780547E-0001
 -7.627141E-0001  4.084399E+0000
 -5.241531E+0000  2.119093E+0000
 -9.120994E-0001 -3.794779E+0000
  5.602924E+0000 -1.268572E+0000
  8.835319E-0001  4.513531E+0000
 -8.986758E-0001  8.014242E-0001
 -1.105558E+0000 -3.437902E+0000
  1.895416E+0000 -2.045333E+0000
  1.436989E-0002  3.938273E+0000
 -2.820374E+0000  3.050800E+0000
  2.306987E-0001 -2.481492E+0000
  3.280638E+0000  3.499622E-0001
  5.111102E-0001  1.749601E+0000
 -2.064831E+0000 -3.819972E-0001
  1.220329E+0000 -3.028101E+0000
  7.018978E-0003  1.746352E+0000
  1.022927E+0000 -1.457697E+0000
 -2.862172E+0000 -1.016605E+0000
 -4.601312E-0001  2.909873E-0001
  1.410704E+0000  2.574039E+0000
  2.810745E-0001  2.991290E+0000
  3.877859E-0002  1.649344E+0000
 -1.276713E+0000  5.585686E-0001
  4.738184E-0001 -9.482543E-0001
  4.838817E+0000  3.291615E-0001
 -6.401925E-0001  2.586006E+0000
 -1.401750E+0000 -1.892029E-0001
  8.837071E-0001 -3.208817E+0000
  3.332731E+0000  3.981955E+0000
 -1.403986E+0000  3.315451E+0000
 -4.771411E+0000 -1.588738E+0000
  3.621904E+0000 -4.219860E+0000
  3.629090E+0000  5.105742E+0000
 -2.462206E+0000  5.673056E+0000
 -6.240706E+0000 -5.641583E+0000
  4.865593E+0000 -4.614175E+0000
  1.097306E+0000  7.286472E+0000
 -3.735187E+0000  2.069882E+0000
 -2.245869E+0000 -4.585070E+0000
  3.597895E+0000 -1.914805E+0000
  1.892602E+0000  5.871226E+0000
 -4.134447E+0000  1.266670E+0000
 -1.686677E+0000 -4.440575E+0000
  3.732062E+0000  2.427832E-0001
 -4.219595E-0002  2.797905E+0000
 -3.966737E+0000  2.356914E+0000
  9.283584E-0001 -5.841968E+0000
 -8.483793E-0001 -1.496375E+0000
  1.465875E+0000 -8.701843E-0001
 -1.406533E+0000  3.559228E+0000
 -4.023801E-0001 -6.625476E-0001
  6.303772E-0001 -7.988374E-0001
  1.740280E-0001 -2.190701E-0001
  2.517924E-0001  1.383670E+0000
 -5.072145E-0001  8.817053E-0001
 -1.465506E+0000  6.315225E-0001
  5.452371E-0001 -1.828251E+0000
  5.406074E-0001 -2.115902E-0001
 -1.723381E-0001  2.057142E+0000
 -2.384637E+0000 -2.833628E-0001
  1.514403E+0000 -7.845141E-0001
  1.725156E+0000  1.288430E-0001
 -5.413259E+0000  1.243596E+0000
  1.067142E+0000 -9.484346E-0001
  1.706594E-0001 -2.179304E-0001
  1.734031E+0000  1.355292E+0000
 -2.184137E+0000  8.688498E-0001
 -1.019364E-0001 -2.277829E-0001
  3.540464E+0000  1.694448E+0000
 -3.229980E+0000  1.330294E+0000
 -1.131542E-0001 -4.922297E-0002
 -2.859326E-0001 -2.107371E-0001
  8.280935E-0001 -4.996414E-0001
 -1.721932E+0000 -1.963114E+0000
 -3.113178E-0001 -1.623133E+0000
  2.752159E-0001  8.466846E-0001
 -3.035698E-0001  1.725148E+0000
 -7.089183E-0001  1.006090E+0000
 -3.225670E-0001  1.074672E+0000
  1.011939E+0000 -1.258583E+0000
 -1.034965E+0000 -6.029564E-0001
  4.820898E-0001  1.529290E+0000
  9.671544E-0001  3.501874E+0000
 -5.767201E-0001  4.790266E-0001
 -3.452502E+0000  2.979062E+0000
 -2.680809E-0001 -1.652360E+0000
  4.539317E+0000 -1.619645E+0000
  1.625173E-0001  2.614015E+0000
 -1.091129E+0000  6.910202E-0001
 -1.136793E+0000 -1.068831E+0000
  4.853897E-0001 -2.246992E+0000
  1.497995E+0000  2.007781E+0000
 -4.407392E-0001  2.354797E+0000
 -3.975435E+0000  7.187054E-0001
  2.169849E+0000 -2.569085E+0000
  1.479428E+0000  9.009542E-0001
 -2.087471E+0000  2.154668E+0000
 -1.169074E-0001  4.554018E-0002
 -2.781668E+0000 -3.455417E-0001
  1.342335E-0002 -1.276143E-0002
  6.812976E-0001  1.047214E+0000
 -1.768427E+0000  8.688385E-0002
  1.008573E+0000 -1.620359E+0000
  1.124827E-0002  1.268505E+0000
 -3.613887E-0001  3.265652E-0001
 -3.174990E+0000 -6.500832E-0001
  1.079105E+0000 -2.392257E+0000
  6.554643E-0001  1.632179E+0000
 -6.968806E-0001  5.657256E+0000
 -8.081589E-0001 -1.750689E+0000
 -6.139986E-0001 -6.227895E-0001
  5.076660E-0002 -7.143334E-0001
  2.450127E+0000  2.192829E+0000
 -1.140828E+0000  2.737861E+0000
 -1.334327E-0001 -1.275681E+0000
  1.640802E+0000  4.092079E-0001
  1.107066E+0000  2.114412E+0000
 -3.184414E+0000  1.304931E+0000
  1.217477E+0000 -2.480560E+0000
 -4.528088E-0001 -6.902651E-0002
  1.023702E+0000  1.038096E+0000
 -2.729898E+0000 -6.025767E-0001
 -2.586915E-0001 -2.013239E+0000
  1.777224E+0000 -7.977587E-0001
  7.351746E-0001  5.930068E-0001
  1.172918E+0000 -1.919842E+0000
 -3.307159E+0000 -1.277428E+0000
 -1.244812E-0001  2.574535E-0001
  1.481982E+0000  1.601212E+0000
 -1.537202E+0000  2.104404E+0000
 -2.036485E-0002 -7.308553E-0001
 -1.576250E+0000 -8.249981E-0001
  4.632540E-0001 -1.061811E-0001
 -8.914907E-0001  5.603164E-0001
  1.525203E+0000 -3.716922E-0001
  1.509996E+0000  1.354721E+0000
 -1.599873E+0000  1.551722E+0000
  3.177884E-0001 -4.263405E+0000
  1.510948E+0000 -2.967082E+0000
  3.686803E+0000  4.617698E+0000
 -1.880452E+0000  1.846074E+0000
 -1.350417E+0000 -4.483855E+0000
  2.465922E+0000 -3.222990E+0000
  1.218364E+0000  2.033714E+0000
 -9.336470E-0001  1.825720E+0000
 -1.551414E+0000 -2.916611E+0000
  2.129848E+0000 -2.330235E+0000
  1.398617E+0000  3.767721E+0000
 -2.485411E+0000  2.618598E+0000
 -9.861550E-0001 -3.487164E+0000
  3.039657E+0000  4.843470E-0001
 -6.956276E-0001  2.834084E+0000
 -8.918759E-0001 -1.129170E+0000
  1.072754E+0000 -1.688360E-0001
 -2.768080E-0001 -1.517686E+0000
 -1.641099E-0001  7.940571E-0001
 -6.124326E-0001 -1.009447E+0000
 -1.898894E+0000 -9.946382E-0001
  1.057788E+0000 -3.827780E+0000
  5.055467E-0001  1.004610E+0000
  2.732442E+0000  2.339716E+0000
 -3.106512E+0000  4.076879E+0000
 -1.946434E+0000 -2.983302E+0000
  7.385008E-0001 -4.983057E+0000
  2.812807E+0000 -5.666495E-0001
 -1.688911E+0000  2.548033E+0000
 -1.774449E+0000 -3.120430E+0000
  1.592354E-0001 -2.235743E+0000
  5.882044E+0000  1.102292E+0000
 -7.545786E-0001  5.452498E+0000
 -3.175964E+0000  1.840801E-0001
  1.821683E+0000 -3.146148E+0000
  1.803734E+0000  9.673991E-0001
 -1.045415E+0000  2.537557E+0000
 -2.312644E+0000  8.204244E-0001
  2.519903E+0000 -2.759389E+0000
  6.462265E-0001  2.097891E+0000
 -2.751702E-0001  4.852434E+0000
 -4.020842E+0000  1.087384E+0000
  9.874595E-0001 -1.158454E+0000
  8.744922E-0001  1.699196E+0000
 -2.811820E+0000  5.641295E-0001
 -1.092056E+0000  1.653911E+0000
  2.012315E+0000 -2.931773E+0000
 -6.271264E-0001  1.216899E+0000
  1.105631E+0000  2.683075E+0000
 -1.327192E+0000 -2.653199E-0001
 -2.284812E-0001 -5.493996E-0001
  1.518357E+0000 -1.497527E+0000
 -6.399857E-0001  5.039911E-0001
 -3.908133E-0001 -9.588403E-0001
 -2.690795E+0000 -2.734535E+0000
  1.897455E-0001 -1.513482E+0000
  2.198319E+0000 -8.427028E-0001
 -1.880758E+0000 -6.331072E-0001
  5.200857E-0001 -1.008294E+0000
 -3.266708E-0001 -1.002336E+0000
  7.595715E-0002  1.151122E-0001
  1.699600E+0000 -1.826788E-0001
 -8.459156E-0002  1.623286E+0000
 -2.000982E+0000  6.342753E-0001
  1.981628E+0000 -4.315347E+0000
  1.842070E+0000  2.326343E-0002
  2.306347E+0000  1.825662E+0000
 -2.553300E+0000 -1.512441E-0001
  3.547680E-0001 -1.477913E+0000
  2.064301E+0000 -1.638632E+0000
  2.168674E-0001  1.997069E+0000
 -3.331117E-0001  1.325853E+0000
 -2.352161E-0001 -3.386370E+0000
  1.504509E-0001 -8.355847E-0001
  4.524605E+0000 -2.104811E+0000
 -1.971387E+0000  2.741882E+0000
  1.267451E-0001 -9.720893E-0001
  1.065002E-0001 -4.665784E+0000
  3.184955E+0000  2.369476E+0000
  1.299356E+0000  7.609689E+0000
 -2.569882E+0000  3.178138E+0000
 -1.659556E+0000 -2.194523E+0000
  6.960541E-0001 -1.135936E+0000
  2.730994E+0000  3.478294E+0000
 -3.736720E+0000  2.454940E-0003
 -6.098060E-0001 -5.278553E+0000
  4.461839E+0000 -1.183662E+0000
 -4.129595E-0001  6.111614E+0000
 -2.698559E+0000  1.712578E+0000
 -3.186721E+0000 -7.056442E+0000
  4.195397E+0000  4.215512E-0001
  2.895003E+0000  3.506307E+0000
 -3.929924E+0000  1.158838E-0003
 -6.654158E-0001 -2.269453E+0000
  2.328912E-0001 -5.297056E-0001
  3.035741E+0000  3.931292E-0001
 -4.336070E+0000  3.423752E+0000
  2.022385E+0000 -1.408421E+0000
 -2.579786E+0000 -3.965801E+0000
  4.123489E+0000  7.632473E-0001
 -9.360679E-0001  1.014832E+0000
 -2.333110E+0000 -2.845091E+0000
  9.827741E-0002 -2.381181E+0000
  1.513019E+0000  3.652397E+0000
 -5.264950E-0001  3.099763E+0000
 -4.418060E+0000 -5.548718E-0001
  1.232480E-0001 -5.152325E+0000
  3.251640E+0000  3.481167E+0000
  3.557567E+0000  3.264198E+0000
 -6.589801E+0000  1.384666E+0000
  5.293738E-0001 -4.631310E+0000
  2.876796E+0000 -1.268477E+0000
 -6.940799E-0002  3.852893E+0000
 -1.856450E-0001 -1.030094E+0000
  7.513669E-0001 -3.827915E+0000
  3.530116E+0000 -7.164552E-0001
 -6.518326E-0001  6.122025E+0000
 -3.763263E+0000 -1.562318E-0001
  1.060826E+0000 -4.010766E+0000
 -1.141487E-0001  1.765572E+0000
  1.530234E-0002  2.351749E+0000
 -1.512027E+0000 -3.166691E-0001
 -4.914704E-0001 -2.129753E+0000
  1.541473E+0000 -1.547124E+0000
 -1.407643E+0000  9.145392E-0001
 -6.985496E-0001  1.367595E+0000
 -1.510586E+0000 -1.256824E+0000
  8.393629E-0001 -4.066824E-0001
  2.539420E+0000  2.074663E+0000
 -2.995982E+0000  8.071158E-0001
 -1.106994E+0000  3.387438E-0001
 -9.313524E-0001 -3.118167E-0001
  1.315019E+0000  6.855413E-0001
  7.596448E-0002  6.040112E-0001
 -1.855701E+0000  1.058006E-0001
  1.125365E+0000  7.718097E-0001
 -8.361159E-0001 -8.647743E-0002
  1.199212E-0001  5.776561E-0001
 -1.512764E+0000  2.726099E-0001
 -9.762020E-0002 -1.420293E+0000
  1.293663E+0000  4.184652E-0001
 -1.297374E+0000  9.387417E-0001
 -2.655166E+0000 -1.574252E+0000
  1.950224E+0000 -3.435796E+0000
  1.776467E+0000  2.707824E+0000
  1.097773E-0001  2.046987E+0000
 -3.251372E+0000 -1.191850E+0000
 -6.827755E-0002 -2.801138E+0000
  2.596378E+0000 -1.438404E+0000
 -2.284332E-0001  1.085284E+0000
 -3.415663E+0000 -7.510388E-0001
  1.620271E+0000 -1.319701E+0000
 -2.449018E-0001  2.750961E-0001
  8.163153E-0001  3.360485E+0000
 -2.834225E+0000 -1.541443E-0001
 -1.671339E+0000 -5.298355E+0000
  1.561876E+0000 -2.195377E+0000
  3.855218E+0000  4.494265E+0000
 -4.604273E+0000  2.137646E+0000
 -2.621730E+0000 -5.161350E+0000
  2.592624E+0000 -3.091458E+0000
  3.361660E+0000  1.825834E+0000
 -3.638710E+0000  5.127193E+0000
 -8.773536E-0001 -3.202082E+0000
  7.182459E-0001 -1.769754E+0000
  2.698429E+0000  4.631222E-0001
 -1.884227E+0000  1.495657E+0000
 -7.252995E-0001 -1.836493E+0000
 -8.432479E-0002  3.148281E-0001
  1.325954E+0000  4.667695E+0000
 -1.948716E+0000  1.792664E+0000
 -1.853297E+0000 -8.449802E-0001
  4.462156E+0000 -1.613054E+0000
 -2.530791E+0000  3.082882E+0000
 -1.435822E+0000 -2.504706E+0000
 -2.515980E+0000 -3.663618E+0000
  3.124547E+0000 -4.293441E+0000
  1.024068E+0000  1.476255E+0000
 -1.414629E+0000  2.605540E+0000
 -1.606214E+0000 -1.127986E+0000
  1.011449E+0000  8.231233E-0001
  6.333564E-0001  1.859625E+0000
 -1.309673E-0001  1.960425E+0000
 -4.557987E+0000 -4.374264E-0001
  2.762207E+0000 -2.850258E+0000
  2.066238E+0000  5.503627E-0001
 -2.287364E+0000  3.181313E+0000
 -1.540831E+0000 -2.396786E+0000
 -1.664789E+0000 -5.229919E-0001
  3.809762E+0000  2.206431E+0000
 -5.428329E-0001  2.632463E+0000
 -3.206185E+0000 -1.286639E+0000
  9.715411E-0001 -3.306404E+0000
  1.877274E+0000  6.360075E-0001
 -6.476083E-0001  3.448796E+0000
  8.877274E-0001 -3.674172E+0000
 -1.742193E+0000 -2.561382E+0000
  3.205037E+0000  6.778393E-0001
 -1.754528E+0000  5.570460E-0001
 -1.794943E+0000 -2.933525E+0000
  3.351819E-0001 -1.263077E+0000
  1.897916E+0000  3.529798E-0001
 -3.069214E-0001  4.171572E+0000
 -4.459562E+0000 -2.422243E+0000
  1.805606E+0000 -4.937762E+0000
  1.758020E+0000  9.148293E-0001
  2.319367E+0000  3.236411E+0000
 -1.438820E+0000  1.728946E+0000
 -1.386995E+0000 -3.879918E+0000
  3.510071E+0000 -2.330038E+0000
  7.127511E-0001  1.273245E+0000
 -4.930473E-0001  1.797368E+0000
  1.403018E+0000 -8.984901E-0001
  2.252843E+0000  1.054053E-0002
  7.664383E-0001 -1.137890E+0000
 -5.333591E+0000  3.795901E-0001
  4.906815E-0001 -3.247468E+0000
 -1.929958E-0001  7.161550E-0001
  1.949888E+0000  1.792436E+0000
  1.952654E-0001 -9.906317E-0003
 -3.107437E+0000 -1.403861E+0000
  2.522526E+0000 -1.581399E+0000
  1.800470E+0000  1.878626E+0000
 -2.738997E+0000  1.746133E+0000
 -2.673693E-0001 -1.029777E+0000
 -4.981001E-0001 -3.392303E+0000
  2.714060E+0000 -1.075689E+0000
  7.548933E-0001  7.501376E-0001
 -2.230817E+0000  1.022896E+0000
  2.574572E+0000 -3.136942E+0000
 -2.612164E+0000 -1.389560E+0000
  3.508534E+0000  1.273969E+0000
  1.224576E+0000  3.208791E+0000
 -2.680402E+0000  2.359681E-0001
  5.426498E-0001 -4.858274E+0000
  3.623760E+0000  9.142869E-0001
  1.423259E+0000  3.483369E+0000
 -3.476598E+0000  2.397714E+0000
  2.690251E+0000 -5.333702E+0000
  5.563458E-0001  1.690631E+0000
  3.200914E-0001  2.506105E+0000
 -2.785194E+0000 -2.122869E-0002
  1.995822E+0000 -3.928509E+0000
  3.268471E+0000  1.115919E+0000
 -8.419663E-0001  3.931252E+0000
 -2.908368E+0000 -8.468962E-0001
 -1.832037E+0000 -2.299767E+0000
  4.315313E+0000  4.426678E-0001
 -1.400688E+0000  2.661063E+0000
 -8.963482E-0001  5.380381E-0001
 -1.953001E+0000 -1.898874E+0000
  2.646056E+0000 -1.849595E+0000
 -1.896075E+0000  3.449106E+0000
  1.048722E+0000 -2.806355E-0001
 -2.490023E+0000 -5.720741E-0001
  2.063810E+0000  6.132900E-0001
  2.848344E+0000  7.641403E-0001
 -2.292270E+0000  8.943766E-0001
  1.400193E+0000 -1.570418E+0000
  1.887962E+0000 -2.560376E+0000
  8.762806E-0003  2.145190E+0000
 -8.069556E-0001 -7.461157E-0001
 -3.637793E+0000 -1.711963E+0000
  3.377821E+0000 -1.512641E+0000
 -1.123340E+0000  1.434129E+0000
 -1.363394E+0000  1.517822E+0000
 -3.928477E-0002 -4.293097E+0000
  2.396959E-0001  7.355877E-0001
  4.561281E+0000  2.853073E+0000
 -4.544849E+0000  1.715308E+0000
 -2.222781E-0002 -1.335301E+0000
  1.550298E+0000 -3.144181E+0000
  1.023239E+0000  3.083407E+0000
 -1.457961E+0000  1.992674E+0000
 -1.024349E+0000 -1.189328E+0000
  1.405975E+0000 -2.156914E+0000
  9.413267E-0001 -1.919824E-0001
  1.515881E+0000  6.207994E-0001
 -9.240682E-0002  1.154853E+0000
 -5.434403E-0001 -3.851918E+0000
  3.173540E+0000 -6.519309E-0001
  7.915278E-0001  5.533604E-0001
 -2.892124E+0000  6.634355E-0001
 -4.646263E-0001 -1.526509E+0000
  1.482674E+0000 -9.015491E-0002
 -1.185797E+0000  4.517569E-0001
  9.811675E-0001 -3.250128E+0000
  2.197496E+0000 -1.682796E+0000
  1.002885E+0000  3.237135E+0000
 -1.857865E+0000 -8.536146E-0001
 -3.436492E+0000 -2.964019E+0000
  4.275534E+0000 -2.261146E+0000
  1.985829E+0000  2.888554E+0000
 -4.538790E+0000  3.375067E+0000
 -2.270962E-0002 -3.952774E+0000
  3.120310E+0000 -4.406454E+0000
 -6.388066E-0001  3.290182E+0000
 -6.929513E-0001 -1.280191E+0000
 -1.266867E+0000 -3.233166E+0000
  1.609791E+0000 -3.047596E+0000
  2.141985E-0001  7.435725E-0001
  7.996448E-0001  4.996296E+0000
 -2.219918E+0000 -1.131893E+0000
  5.466400E-0001 -2.303496E+0000
  2.462478E+0000  2.226792E+0000
 -7.396990E-0001  2.657126E-0001
 -1.879983E+0000 -5.281560E-0001
  1.060924E+0000 -2.459061E+0000
  3.503257E-0001  2.219379E+0000
 -9.318262E-0001  2.311877E+0000
 -1.089289E+0000  4.030973E-0001
  1.524318E+0000 -1.857687E+0000
 -2.436693E+0000  4.282767E+0000
  1.116852E+0000 -4.292391E+0000
 -1.316415E+0000 -1.649929E+0000
  2.982546E+0000  2.095395E+0000
 -3.530238E-0001 -7.929428E-0001
  9.963909E-0001 -1.103212E+0000
  8.461095E-0001  4.574560E-0001
  7.446045E-0001  7.806395E-0001
 -2.202028E+0000  1.464927E+0000
 -4.068240E-0001  3.045199E+0000
  2.101354E+0000 -2.616086E+0000
  2.722640E-0001  2.502356E-0001
  4.399378E-0002  1.788548E+0000
 -8.131215E-0001  2.943271E+0000
  1.642710E+0000 -1.180500E+0000
 -4.444569E-0001  1.065732E+0000
 -7.541127E-0001  5.496939E-0001
 -2.524249E+0000 -6.479223E-0001
  2.460495E+0000  1.286054E+0000
  5.806227E-0002  1.501728E+0000
  2.801045E-0001 -6.585574E-0001
 -2.426054E-0001 -1.762694E+0000
 -1.479062E-0001  2.177552E+0000
  5.055006E-0001  1.806472E+0000
 -3.813153E+0000 -1.905956E+0000
  5.974012E-0001 -1.529585E+0000
  2.751344E+0000  1.426025E+0000
 -2.814443E-0001  1.437116E+0000
 -2.598467E+0000  1.056502E+0000
  1.541406E-0001 -2.674595E+0000
  3.410336E+0000 -8.158289E-0001
 -1.989355E-0001  1.338918E+0000
 -2.868717E+0000  1.496171E+0000
  1.845429E+0000 -2.438562E+0000
  1.302839E+0000 -1.681987E+0000
  6.168925E-0001  1.756296E+0000
 -1.182372E+0000 -5.197429E-0001
 -3.179763E+0000 -2.404888E+0000
  3.477413E+0000 -2.710362E+0000
  1.988022E+0000  2.453017E+0000
 -2.415511E+0000  4.407308E+0000
 -1.007994E+0000 -3.822898E+0000
  1.446861E+0000 -1.201335E+0000
  1.527083E+0000  7.202252E-0001
 -1.357503E+0000  2.018991E+0000
 -8.231227E-0001 -2.386089E-0001
 -8.369490E-0001  4.009321E-0001
  4.045345E-0001 -1.391269E+0000
  8.159915E-0002  2.245063E+0000
  1.217490E-0002 -7.554070E-0001
 -3.186426E-0001 -2.909619E+0000
 -1.485567E-0001 -2.710910E-0002
  2.394126E+0000 -8.066417E-0001
 -3.549016E+0000 -1.559776E+0000
  7.927991E-0001 -2.693611E+0000
  1.833224E-0001 -6.289682E-0003
  2.248704E+0000 -1.703501E-0001
 -1.126459E+0000  2.587030E+0000
 -3.886932E+0000  9.534863E-0001
  1.409440E+0000 -2.766513E+0000
  1.619144E+0000  6.373661E-0001
  2.444973E-0001  1.383494E+0000
 -4.181736E+0000  2.127145E+0000
  3.257344E-0001 -4.246195E+0000
 -5.155719E-0001  2.361318E+0000
  2.481922E+0000  4.024554E+0000
 -3.243151E+0000 -2.112782E+0000
  1.012570E-0001 -1.523105E+0000
  3.184685E+0000 -6.761974E-0001
 -3.740881E+0000  1.792887E+0000
 -1.428722E-0001  7.759224E-0002
  1.978303E+0000 -3.050203E+0000
 -6.932557E-0001 -9.152829E-0001
  3.188445E+0000 -5.763134E-0001
 -2.104745E+0000 -2.508985E+0000
 -5.190663E-0003 -3.970438E+0000
  3.457964E+0000  2.057058E+0000
 -4.120428E+0000  3.814140E+0000
 -1.132671E+0000 -3.990970E+0000
  2.953542E+0000 -2.382149E+0000
  1.176519E+0000  6.225469E-0001
  7.900442E-0001  1.001964E+0000
 -1.101024E+0000 -1.695054E+0000
  1.977616E+0000 -4.189095E+0000
 -1.336653E+0000  2.406490E+0000
  5.003226E-0001 -6.696420E-0001
 -1.918791E-0001 -3.503278E+0000
 -6.366940E-0001 -1.425696E+0000
  3.834760E+0000 -4.123844E-0001
 -3.864138E+0000  2.400264E+0000
  3.697627E-0001 -2.384205E+0000
 -3.299385E-0001 -2.723904E+0000
  4.176677E+0000 -1.532806E+0000
 -3.754080E+0000  3.816102E+0000
 -3.283758E+0000 -9.671836E-0001
 -2.726878E-0001 -4.111429E+0000
  3.320389E+0000 -4.355321E-0001
 -1.384324E+0000  2.303523E+0000
 -2.011452E+0000 -1.575679E+0000
  1.214575E+0000 -2.601474E+0000
 -7.341301E-0001 -1.491928E-0001
 -2.267934E+0000  4.154736E+0000
  1.374160E-0001 -2.651658E-0001
 -5.528855E-0001 -1.703665E+0000
  1.186829E+0000  2.498955E+0000
  8.729350E-0001 -5.325600E-0001
  1.709920E+0000 -4.705080E-0001
 -2.951798E+0000  2.241003E+0000
 -5.972081E-0001 -1.366373E+0000
  1.294016E+0000 -3.822325E+0000
  1.389402E+0000  5.636234E-0001
 -2.075079E+0000 -6.756353E-0001
 -5.679373E-0002 -2.008914E+0000
  1.202050E+0000 -1.498277E+0000
 -1.512881E-0003 -1.528310E+0000
  1.694671E+0000  2.426441E+0000
 -2.674190E+0000  1.128421E+0000
 -8.116043E-0001 -1.639673E+0000
  1.291931E+0000 -3.004887E+0000
  2.113907E+0000  3.370368E+0000
 -1.138104E+0000 -3.746138E-0001
 -2.041034E+0000  1.527674E-0001
 -9.031865E-0001 -8.458488E-0001
  6.871089E-0001  3.326030E-0001
  1.808674E+0000  2.196199E+0000
 -2.348060E+0000  1.332397E+0000
  8.294948E-0001 -1.572242E+0000
 -5.858424E-0001  4.112241E-0001
  9.708399E-0001 -3.702547E-0001
 -2.304923E+0000  2.431978E+0000
 -3.298095E-0001 -9.523865E-0001
  2.682678E+0000 -5.259773E-0001
  7.724519E-0002 -2.152272E+0000
  6.329274E-0001  4.392311E-0001
  1.422682E+0000 -1.338946E+0000
  1.182764E+0000 -7.211028E-0001
  7.195405E-0001 -7.565190E-0001
 -2.090109E+0000 -1.472888E+0000
  1.676997E+0000 -1.137553E+0000
 -1.537140E+0000  3.220341E+0000
 -9.986144E-0001 -3.692854E+0000
  1.254891E+0000 -2.796501E+0000
  1.127887E-0001  8.406105E-0001
 -1.407412E+0000  2.087007E+0000
 -9.447856E-0001 -4.892817E-0001
 -8.610727E-0001  1.208773E-0001
  1.150984E+0000 -9.712832E-0001
 -7.158333E-0001  7.723980E-0001
  4.591110E-0001 -6.127652E-0001
 -2.948845E-0001  2.664577E-0001
  1.224675E+0000 -2.858990E+0000
 -1.157079E+0000  1.221794E+0000
 -5.699772E-0001  1.699851E+0000
 -1.870434E+0000 -9.369810E-0001
  2.438765E+0000  1.791832E+0000
 -2.435579E+0000  2.394985E+0000
 -2.058957E-0001 -1.811935E+0000
 -2.054097E+0000  8.114637E-0001
  4.152632E+0000 -1.042296E+0000
 -7.916137E-0001  5.928302E-0002
 -3.618060E+0000  7.504056E-0001
  7.141303E-0001 -9.103061E-0001
  2.049353E+0000 -2.761021E-0001
  1.109673E+0000  1.259604E+0000
 -1.098447E+0000  3.420715E-0002
 -7.715293E-0001 -9.817003E-0001
 -2.029894E+0000  1.887825E+0000
  2.230966E+0000  5.381044E-0001
  1.167739E-0001 -7.818933E-0001
 -3.360918E+0000  3.080204E+0000
  1.318445E+0000 -5.378769E+0000
  2.355728E+0000 -2.007416E+0000
  2.561040E-0002  2.971714E+0000
 -1.379658E+0000  8.982633E-0001
 -2.369256E-0001 -4.404869E+0000
  1.685431E+0000  1.269117E+0000
  9.730346E-0001 -1.678765E+0000
 -4.670115E+0000  1.881763E+0000
  5.942105E-0001 -2.738007E+0000
  2.662808E+0000  1.852745E+0000
 -1.407972E-0001  5.711112E+0000
 -2.756536E+0000  3.675315E-0001
  3.881026E-0001 -1.763949E+0000
  1.595214E+0000  9.294279E-0001
  1.195608E+0000  3.592411E+0000
 -3.245150E+0000  3.275654E+0000
 -2.959625E+0000 -3.469741E+0000
  2.536424E+0000 -3.324671E+0000
  9.547704E-0001  3.376705E+0000
 -2.407689E+0000  9.468461E-0001
 -1.921737E+0000 -2.271464E+0000
  3.149581E+0000 -9.024691E-0001
  7.001880E-0001  4.414420E-0001
 -1.647047E+0000  2.896226E+0000
 -9.137668E-0001 -3.194536E+0000
  2.115138E+0000 -6.974523E-0001
  1.234334E+0000  2.063147E+0000
 -3.106737E+0000  1.374205E+0000
 -2.126999E+0000 -2.680545E+0000
  9.823329E-0001 -5.322060E-0001
  1.640987E+0000  3.165095E+0000
 -1.744031E+0000 -1.343756E+0000
 -1.301315E+0000  3.562908E-0001
  3.514301E+0000 -5.974760E-0001
 -2.741344E-0001  4.285687E+0000
 -2.791238E+0000 -6.525141E-0001
 -1.265180E+0000 -5.990113E+0000
  4.051807E+0000  5.660959E-0002
  2.895750E+0000  4.027089E+0000
 -4.302914E+0000 -5.396376E-0002
  3.187389E-0001 -3.003538E+0000
  3.664542E+0000 -1.511275E-0001
 -2.728976E+0000  1.839108E+0000
 -9.728323E-0001 -5.007271E+0000
 -8.445508E-0002 -3.250241E+0000
  3.658697E+0000  3.900449E+0000
 -2.462562E+0000  3.638466E+0000
 -2.706451E+0000 -2.724996E+0000
  2.755434E+0000 -1.453110E+0000
  3.150714E+0000  4.500874E+0000
 -2.961174E+0000  1.979351E+0000
 -2.735024E-0001 -3.578121E+0000
  5.378127E-0001 -1.130820E+0000
  1.776609E+0000  2.427631E+0000
 -1.458457E+0000  3.864502E+0000
 -7.810059E-0001 -1.341039E+0000
 -9.448421E-0001 -2.422453E+0000
  3.698250E-0001 -1.070384E+0000
  1.841829E+0000  6.643833E-0001
 -1.983187E+0000 -4.738729E-0001
 -1.724189E-0001 -1.869998E-0001
  1.441086E+0000 -5.048554E-0001
 -2.239266E-0001  1.020925E+0000
  1.388084E+0000 -2.224792E+0000
 -1.204171E+0000  1.031482E+0000
  2.359069E+0000 -9.567434E-0001
 -1.135673E+0000  3.976535E+0000
  1.214383E-0001  1.258883E+0000
 -7.389164E-0001  9.136730E-0001
  7.959649E-0001 -1.782501E+0000
  3.826946E-0001 -2.360481E-0001
 -1.350499E+0000  1.581153E+0000
 -7.179276E-0001  2.429924E+0000
 -1.025870E+0000  4.091268E+0000
 -2.130901E+0000  3.255274E+0000
 -4.224072E-0002 -2.994863E+0000
  1.449583E+0000 -1.190248E-0001
  2.163076E-0001  5.556412E+0000
 -1.525080E+0000 -1.863560E-0001
 -2.261729E+0000 -5.400091E+0000
  4.679037E+0000 -2.738117E+0000
  3.504950E-0001  5.148881E+0000
 -2.925737E+0000  3.850187E+0000
 -1.799972E+0000 -7.481282E+0000
  2.451532E+0000  5.590832E-0001
  1.869458E+0000  4.458567E+0000
 -4.273508E+0000 -1.111493E+0000
  3.279278E-0002 -7.578489E+0000
  1.697160E+0000 -2.191721E-0001
  4.778422E+0000  4.110865E+0000
 -5.326130E+0000  4.756597E+0000
 -3.222917E+0000 -4.309187E+0000
  1.134366E+0000 -3.201445E+0000
  4.661555E+0000  2.634394E+0000
 -4.678233E+0000  3.475795E+0000
 -1.553757E+0000  8.883636E-0001
  1.327740E+0000 -3.609512E+0000
  2.770821E+0000  8.408789E-0001
 -1.966144E-0001  6.214962E-0001
 -1.558219E+0000 -1.332616E+0000
 -1.853353E+0000 -1.915082E+0000
  3.790015E+0000 -2.804740E+0000
 -1.411029E+0000  2.384871E+0000
 -2.073943E+0000 -2.347773E+0000
  6.712906E-0001 -4.923006E+0000
  2.994896E+0000  5.045182E+0000
 -3.084471E-0001  3.277856E+0000
 -3.553164E+0000 -3.079120E+0000
  3.361807E+0000 -2.999044E+0000
  2.857933E+0000  2.842615E+0000
 -4.984200E+0000  4.826966E+0000
 -4.782836E-0001 -5.048691E+0000
  3.994717E+0000 -1.225429E+0000
  2.298968E+0000  2.344478E+0000
 -5.733504E+0000  2.091084E+0000
 -6.894410E-0001 -3.609693E+0000
  2.462097E+0000 -3.416584E+0000
  1.405265E+0000  1.240096E+0000
 -1.931903E+0000 -1.034713E+0000
 -6.337387E-0001  1.033979E-0004
 -1.435384E-0002 -2.473069E+0000
  1.903048E+0000  4.481345E-0001
  3.657870E-0001 -4.399883E-0001
 -4.048138E+0000  2.040809E+0000
  1.119237E+0000 -2.748970E+0000
  1.685226E-0001  3.685323E-0002
  6.526363E-0001  3.958414E+0000
 -1.839727E+0000  2.102736E+0000
 -2.174304E+0000 -3.544740E+0000
  1.449091E+0000 -5.313606E+0000
  2.778485E+0000  4.202493E+0000
  2.704750E-0001  4.800480E+0000
 -4.217753E+0000 -2.290643E+0000
  9.154061E-0001 -2.982333E+0000
  2.646963E+0000 -9.742367E-0002
 -7.326811E-0001  4.808088E+0000
  3.533495E-0001 -1.380610E+0000
 -3.467911E-0001  4.320555E-0001
  1.761437E+0000  2.717696E+0000
 -7.218492E-0001 -2.795325E+0000
 -1.768545E+0000 -2.249025E+0000
  2.881920E+0000  1.292333E+0000
 -1.779120E+0000  1.300293E+0000
 -2.974794E-0001 -9.791920E-0001
  1.477622E+0000  3.881529E-0001
 -1.318200E+0000  1.132532E+0000
 -1.479344E+0000  1.711584E+0000
  2.819723E+0000  2.884668E-0001
 -4.527694E+0000  2.879897E+0000
  1.695562E+0000 -3.721847E+0000
 -6.420897E-0001 -2.004540E+0000
  1.731608E-0001  7.133000E-0001
 -6.622610E-0001 -1.443276E-0001
 -4.276024E-0001  8.116851E-0001
  1.507247E+0000  2.901533E-0001
  2.962574E+0000 -1.971627E+0000
 -2.760378E+0000  1.367263E-0001
  1.306187E+0000 -2.259710E+0000
 -5.379389E-0001 -2.679769E+0000
  7.937812E-0003 -1.371536E-0001
  5.620124E-0001 -2.297990E+0000
  1.212363E+0000 -6.553793E-0002
  4.052790E+0000  2.779402E-0001
 -4.063104E+0000 -2.427036E+0000
 -4.125886E-0001 -4.627042E+0000
  3.262218E+0000  7.145181E-0001
  1.429987E+0000  3.531640E+0000
 -2.674180E+0000  4.964583E-0001
 -3.199505E+0000 -3.385193E+0000
  3.381862E+0000 -3.268659E+0000
  1.106374E+0000  4.137391E+0000
 -4.663226E+0000  1.395980E-0001
  8.687280E-0002 -6.481769E+0000
  4.018496E+0000  7.813309E-0001
  2.489249E+0000  2.569843E+0000
 -3.841698E+0000 -8.747152E-0001
  9.839942E-0001 -5.205757E+0000
  3.584209E+0000  2.260788E+0000
  7.074925E-0001  3.400805E+0000
 -2.622441E+0000 -5.114003E-0001
  2.581566E+0000 -3.848525E+0000
  1.197686E+0000  1.355628E+0000
  1.018235E+0000  1.496781E+0000
 -1.825520E+0000 -5.183686E-0001
  1.141479E+0000 -3.459006E+0000
  1.909121E+0000  1.407343E+0000
 -1.919513E+0000  3.212963E+0000
 -1.001121E+0000 -6.545578E-0001
 -4.085954E-0001 -4.652447E+0000
  4.079569E+0000  1.754895E+0000
 -1.975549E+0000  6.153896E+0000
 -3.204075E+0000 -2.356965E-0001
 -4.068611E-0001 -2.493922E+0000
  7.027587E+0000  1.061294E-0001
 -2.103581E+0000  2.915192E+0000
 -2.421532E+0000 -5.363231E+0000
  3.767565E+0000 -2.407182E+0000
  1.437636E+0000  3.730327E+0000
 -3.208805E+0000  3.012605E-0001
 -8.483822E-0001 -3.834783E+0000
  3.707826E+0000 -3.354936E-0001
  1.733859E+0000  4.064548E+0000
 -2.750735E+0000  2.695470E+0000
  6.098848E-0001 -2.870826E+0000
  6.681303E-0001 -7.980134E-0001
  1.128913E+0000  3.265179E+0000
 -8.641699E-0001 -6.909718E-0001
 -1.877663E+0000 -3.054520E+0000
 -7.740495E-0001  1.092151E+0000
  2.905383E+0000 -1.025382E+0000
 -7.943680E-0001 -1.003134E+0000
  9.802471E-0001  6.473478E-0001
 -3.310140E-0001  3.931788E-0001
  6.931119E-0001  3.724901E+0000
 -9.329792E-0001  4.255480E-0001
 -2.398279E+0000 -3.795297E-0001
  2.315847E+0000 -1.609749E+0000
 -8.864239E-0001  3.688683E+0000
  1.590257E+0000 -1.803587E+0000
 -2.669087E+0000  1.616890E+0000
 -7.744063E-0002 -4.914415E-0001
  1.709027E+0000 -1.408497E+0000
 -3.244994E+0000  1.205877E+0000
  2.786733E+0000 -2.537876E-0001
 -2.641562E+0000  3.508113E+0000
  8.720028E-0001  5.739817E-0003
  1.766986E+0000  1.264574E+0000
 -2.114588E+0000  3.940124E+0000
  2.942156E+0000 -2.557956E-0001
  5.080529E-0001  2.685688E+0000
  1.918206E+0000 -1.677066E+0000
 -3.700369E-0001 -2.888355E+0000
  2.072040E+0000 -1.379245E+0000
  2.641013E-0002  3.451724E+0000
 -1.716543E+0000 -1.640609E+0000
 -5.976252E-0001 -4.552167E+0000
  3.308251E+0000 -3.300398E-0001
  3.250118E+0000  5.953179E+0000
 -4.044660E+0000  2.216089E+0000
 -2.541907E+0000 -3.861858E+0000
  2.124009E+0000 -2.217846E+0000
  3.984058E+0000  1.063470E+0000
 -3.916356E+0000  3.478546E+0000
 -2.038140E+0000 -4.320897E+0000
  4.128148E+0000 -1.511269E+0000
 -3.217205E-0001  3.097672E+0000
  1.256597E+0000 -3.863297E-0001
 -3.803035E+0000 -2.042468E+0000
  2.424091E+0000 -1.726855E+0000
  1.089924E+0000  3.447269E-0002
 -1.428767E+0000 -2.944062E-0001
 -4.480327E-0001  2.598099E+0000
 -1.465172E+0000 -7.286672E-0001
 -1.752392E+0000  7.490565E-0001
  3.335115E+0000 -4.872703E-0001
  3.374670E-0001  1.066944E+0000
 -1.583931E+0000 -1.272706E+0000
 -7.500438E-0001  1.447052E+0000
  1.268950E+0000  1.528597E-0001
 -5.086224E-0001  6.664208E-0001
 -4.379062E-0001 -1.281672E+0000
 -1.492763E+0000  8.019299E-0001
  2.598281E+0000 -1.426384E+0000
 -3.314299E+0000 -1.024988E+0000
 -1.492418E+0000  3.457260E-0001
 -1.205875E-0002 -1.270076E+0000
  1.469553E+0000  7.433702E-0001
 -2.005009E+0000 -1.479304E-0001
  3.355048E-0001 -1.670209E+0000
  1.799025E+0000 -1.844514E+0000
 -1.875100E+0000  2.224815E+0000
  1.712308E+0000  4.028729E-0001
  6.532633E-0001  1.294611E+0000
 -5.049785E+0000 -7.624824E-0001
  2.073748E+0000 -2.889389E+0000
  1.926703E+0000 -1.710233E+0000
  7.815579E-0001  4.752217E+0000
  3.175819E-0001 -1.132518E+0000
  5.617032E-0001 -2.959529E-0003
  1.278807E+0000 -1.393753E+0000
 -1.016463E+0000  1.914089E+0000
 -1.522324E+0000 -3.047134E-0001
 -1.442785E-0001 -2.089989E+0000
  2.832738E+0000 -1.923880E+0000
 -8.620473E-0001  2.310646E+0000
 -2.215395E+0000  1.079097E-0001
 -1.837114E+0000 -2.825895E+0000
  1.858822E+0000 -1.069344E+0000
  2.208371E+0000  1.052615E+0000
 -4.708771E+0000  5.629948E+0000
 -5.720629E-0001 -5.653028E+0000
  3.000370E+0000 -2.514337E+0000
  3.816021E+0000  4.169540E+0000
 -1.329865E+0000  4.214230E+0000
 -6.444482E-0001 -7.946822E-0001
  1.008046E+0000 -3.135387E+0000
  3.229819E+0000  8.716883E-0001
  3.006191E+0000  3.400140E+0000
  1.028314E-0001  2.347621E+0000
 -5.743306E-0001 -1.235311E+0000
  2.261391E+0000 -3.927391E+0000
  7.990005E-0001  1.505433E+0000
  3.340679E-0002  1.172297E+0000
 -2.653475E+0000 -7.959351E-0001
  2.116692E+0000 -8.198426E-0001
  8.636072E-0001 -9.926615E-0001
 -7.425542E-0001  1.351677E+0000
 -9.054751E-0001 -1.426770E+0000
 -7.962473E-0001 -9.942023E-0001
  3.624794E+0000  4.274273E-0001
 -2.956717E-0001 -5.404451E-0002
 -2.519677E+0000  1.584304E-0001
  2.018989E+0000 -1.273395E+0000
  5.374539E-0001 -3.287555E-0001
 -8.273583E-0001  1.859250E+0000
 -1.594081E+0000 -3.002222E-0001
  5.293291E-0001 -1.241434E+0000
 -2.443331E+0000  5.352445E-0001
  1.424536E+0000  1.968173E+0000
  1.094038E+0000  8.472486E-0001
 -1.064510E+0000 -3.236830E+0000
  2.389398E+0000 -2.388756E+0000
  1.683288E+0000 -4.361538E-0001
  7.032435E-0001  3.491085E+0000
 -2.535586E+0000 -2.991298E+0000
  1.975243E+0000 -5.859430E-0001
  1.935101E-0001  1.820560E+0000
 -1.912173E+0000  2.541242E+0000
 -9.454218E-0001 -2.860525E+0000
 -1.644488E-0001 -3.328359E+0000
  7.007024E-0001  3.396203E+0000
 -5.790452E-0001  1.914381E+0000
 -2.136893E+0000 -5.829876E-0001
 -1.586269E+0000 -1.532991E+0000
  2.577082E+0000 -1.085081E+0000
 -1.607737E+0000  6.268301E+0000
 -1.726178E+0000 -2.893761E-0001
 -6.349745E-0001 -4.129081E+0000
  1.700851E+0000  2.340773E+0000
  1.195232E+0000  4.849013E+0000
 -3.177243E+0000  9.362045E-0002
 -3.140906E+0000 -2.913637E+0000
  2.741730E+0000 -1.620961E+0000
  1.444744E+0000  3.225469E+0000
 -1.677585E+0000  1.889108E+0000
 -1.594127E+0000 -4.849314E+0000
  5.979708E+0000 -2.421520E+0000
  4.119347E-0001  4.479659E+0000
 -1.222899E+0000 -9.233051E-0001
 -8.986515E-0001 -2.815315E+0000
  2.235458E-0002 -3.338213E+0000
  3.030534E+0000  5.771014E-0001
  4.151638E-0001  2.681704E+0000
 -2.852073E+0000 -1.306423E+0000
  9.527771E-0001 -3.936808E-0001
  3.321950E+0000  4.469367E+0000
 -1.724789E+0000 -1.347422E-0001
 -2.170173E+0000  2.039756E+0000
  1.676645E-0001 -3.857411E+0000
  3.241629E+0000  1.002760E+0000
 -2.972384E-0001  2.185656E+0000
 -3.320111E+0000 -9.586562E-0001
  5.546875E-0001 -4.166511E+0000
  7.251513E-0001  3.673042E-0001
  5.986500E-0001  4.689297E+0000
 -1.381101E+0000 -4.882550E-0001
  1.879771E-0001 -2.630554E+0000
  2.224850E+0000  1.665187E+0000
 -9.698730E-0001  1.973472E+0000
 -1.678323E+0000 -3.950258E+0000
 -3.529987E-0001 -9.481324E-0001
  3.486667E+0000 -3.274742E+0000
  2.815309E-0001  2.294378E+0000
 -1.049063E+0000  1.289596E+0000
 -8.055389E-0001 -3.394936E+0000
 -4.875377E-0001  8.339928E-0002
  1.732554E+0000 -1.011640E-0001
 -2.928126E+0000  1.146583E+0000
  2.166588E+0000 -6.639684E-0001
  1.446940E+0000 -2.422291E+0000
 -3.574004E-0001  1.205567E+0000
  2.293210E+0000 -1.288475E+0000
  1.521793E+0000  4.411324E-0001
  2.544535E-0001  4.092021E+0000
 -2.841216E+0000  7.107491E-0001
  1.185565E+0000 -3.471040E+0000
  3.231346E-0001  2.116051E+0000
  3.137469E+0000  1.967234E+0000
 -2.943698E+0000  1.227120E+0000
 -1.183919E+0000 -2.894216E+0000
  3.226812E+0000 -1.104470E+0000
  8.911261E-0001  2.168544E+0000
 -4.398492E+0000  1.601441E+0000
 -2.628232E-0001 -5.055050E+0000
  2.844772E+0000  8.946148E-0001
  8.417134E-0001  3.741169E+0000
 -2.673917E+0000  1.178818E+0000
 -1.296492E+0000 -1.201299E+0000
  3.969837E+0000 -1.543045E+0000
 -2.907478E-0001  2.209110E+0000
 -4.322038E+0000  1.776182E+0000
 -4.540605E-0001 -4.853878E+0000
  2.462589E+0000  8.931852E-0001
 -7.506373E-0001  1.218350E+0000
 -2.596708E+0000  1.746340E+0000
  1.216126E+0000 -2.772498E+0000
  1.733237E+0000 -1.636690E+0000
 -1.257036E-0001  1.569325E+0000
 -7.982097E-0001  5.888230E-0001
  1.412251E+0000 -4.291980E-0001
  2.085707E-0001  1.489364E-0001
  1.345859E+0000  3.479288E-0001
  4.949479E-0001  1.942308E+0000
  4.928342E-0001  8.042867E-0001
 -6.254014E-0001 -2.242263E+0000
  6.634885E-0001 -6.985122E-0001
  4.811745E-0002  4.226848E-0001
  1.596305E+0000  9.784817E-0001
 -2.380714E+0000  2.713409E+0000
  1.521349E+0000  2.955145E-0001
  1.058624E+0000  2.953598E+0000
 -2.263623E+0000  1.340310E+0000
 -1.126974E+0000 -3.712825E+0000
  4.268349E+0000 -1.462022E+0000
  3.767173E+0000  4.765599E+0000
 -4.475413E+0000  1.420063E+0000
  6.222708E-0001 -6.307391E+0000
  3.356886E+0000 -7.526568E-0001
  3.288959E+0000  4.503415E+0000
 -4.959809E+0000  1.699021E+0000
 -2.047542E+0000 -8.314808E+0000
  3.699241E+0000 -1.276269E+0000
  9.660575E-0001  4.276890E+0000
 -2.282886E+0000 -3.353963E-0001
 -7.215277E-0001 -4.464366E+0000
  3.323114E+0000 -9.058125E-0001
  1.161613E+0000  1.544459E+0000
 -3.537596E+0000  1.817538E+0000
 -2.336761E+0000 -3.214789E+0000
  2.758838E+0000 -2.388947E+0000
  2.758387E+0000  3.858974E+0000
 -1.896706E+0000  1.405490E+0000
 -5.264837E+0000  1.130255E+0000
  3.756161E+0000 -6.841688E+0000
  4.698967E+0000  4.128565E+0000
 -2.693316E+0000  5.477923E+0000
 -3.042028E+0000 -3.541370E+0000
  4.922201E-0001 -4.116630E+0000
  3.627984E+0000  3.582743E+0000
 -1.915745E+0000  6.523651E+0000
 -3.340064E+0000 -4.944906E+0000
  1.702965E+0000 -2.090692E+0000
  1.853484E+0000  1.639030E+0000
  3.417350E-0001  1.022284E+0000
 -4.795362E+0000 -2.297926E+0000
  2.819173E+0000 -2.135891E+0000
  1.450108E+0000  1.119846E+0000
  7.224281E-0001  1.990702E+0000
 -1.630862E+0000  1.817395E+0000
  3.982801E+0000 -1.506989E+0000
 -3.292084E+0000  4.685018E+0000
 -1.293096E+0000 -2.527055E-0001
  2.424884E-0001 -3.011556E+0000
  9.722549E-0001  4.178808E+0000
 -1.237777E+0000  2.937859E+0000
 -1.789717E+0000 -2.498208E+0000
  3.683175E+0000  1.079271E+0000
  5.703078E-0002  1.819084E+0000
 -2.949449E+0000  3.862319E-0001
  6.761476E-0001 -3.466456E+0000
  1.811004E+0000  1.056647E+0000
  9.938427E-0002  5.342910E+0000
 -2.756188E+0000 -1.122532E+0000
  1.242639E+0000 -3.194887E+0000
  3.393958E+0000 -2.396433E-0001
 -5.625866E-0001  2.477048E+0000
 -3.620469E+0000 -5.379021E+0000
  3.547630E+0000 -3.001654E+0000
  2.117222E+0000  9.409337E-0001
 -2.313748E-0001  4.497225E+0000
 -2.782401E+0000 -2.298464E+0000
 -6.635829E-0001  1.047788E+0000
  3.760510E+0000 -2.017020E-0001
 -2.376256E+0000  2.052088E+0000
 -9.878947E-0001 -2.817576E+0000
  8.047382E-0001 -2.500349E+0000
  1.206275E+0000  5.086228E+0000
 -1.333287E+0000 -1.056144E+0000
 -3.473472E+0000 -3.773042E-0001
  4.755579E+0000 -3.887047E-0001
 -7.869189E-0001  3.963379E+0000
  1.536940E+0000 -9.203095E-0001
 -2.738655E+0000 -2.206502E+0000
  2.537150E+0000  1.148655E+0000
  2.003159E+0000  1.401395E+0000
 -2.094530E+0000  4.191958E-0001
 -2.756893E+0000 -3.047346E+0000
  4.142740E+0000 -2.538043E+0000
  8.220294E-0001  1.065656E+0000
 -3.062735E+0000  1.467985E+0000
  4.040776E-0001 -3.865535E+0000
  1.090800E+0000 -9.345561E-0001
 -5.294784E-0001  1.872786E+0000
 -1.367034E+0000  2.958705E-0001
 -2.036501E+0000 -2.888588E+0000
  2.354456E+0000 -2.510234E+0000
  1.006093E+0000  2.043237E+0000
 -6.668523E-0001  1.694833E+0000
 -1.821807E+0000  1.696891E-0002
  1.121959E+0000 -3.387288E+0000
 -6.102814E-0001  4.679332E+0000
 -4.904431E-0001 -4.827948E-0001
 -8.361041E-0002 -9.764701E-0001
  3.933275E-0001 -1.090716E+0000
 -1.570804E+0000  2.851290E+0000
 -9.729866E-0001  4.599331E+0000
 -2.595641E-0001 -2.170927E+0000
 -1.129447E+0000 -3.437675E+0000
  1.710600E+0000 -9.825790E-0001
  6.876868E-0001  1.127075E+0000
 -2.650570E+0000  5.299796E-0001
  1.298792E+0000 -1.104843E+0000
  1.401425E+0000  1.856836E+0000
 -7.967671E-0001  4.314922E+0000
 -1.122924E+0000 -2.191852E+0000
 -1.050748E+0000  1.841904E-0001
  4.746560E+0000  2.664212E+0000
 -2.108555E+0000  3.718302E+0000
 -3.882612E+0000 -2.164046E+0000
 -2.783450E-0001 -5.136886E+0000
  1.906569E+0000  1.374412E+0000
 -4.324946E-0001  3.325553E+0000
 -3.174318E+0000  2.074280E+0000
  8.026159E-0001 -1.493736E+0000
  3.755795E-0001 -9.934226E-0001
  1.198898E+0000  7.326369E-0001
  3.208583E-0002  4.637922E-0001
 -9.383717E-0002 -3.025716E+0000
  2.201638E+0000 -5.416854E-0001
 -5.359762E-0001  2.729152E+0000
  1.235982E+0000 -1.525088E+0000
 -1.163894E+0000 -2.516253E-0001
  2.669776E-0001  5.381807E-0001
  8.950513E-0001 -2.615915E-0001
 -2.054680E+0000 -1.900158E-0002
  3.770616E+0000 -9.357927E-0001
 -3.563046E+0000  1.640980E+0000
  2.054327E+0000 -3.908097E-0001
  1.709299E-0001  7.098489E-0001
  1.711039E+0000  4.801161E-0001
  8.087354E-0001  1.037225E+0000
 -1.254273E+0000 -1.029149E+0000
 -4.532712E-0001  1.064376E+0000
  1.773137E+0000 -1.537100E+0000
 -1.104452E+0000  3.440127E+0000
  1.156117E+0000  9.052485E-0001
 -1.865730E+0000  8.390435E-0001
 -1.348605E+0000 -5.426197E-0001
  9.675651E-0001 -3.024827E-0001
 -1.560068E+0000  1.258620E+0000
  2.609046E-0001 -3.708318E-0001
 -2.714545E-0001 -1.426196E+0000
  2.668877E+0000  6.334171E-0001
 -2.600156E-0001  1.557619E+0000
 -1.487395E+0000 -1.573827E+0000
  1.313160E+0000 -3.307102E+0000
  2.194192E+0000  1.462222E+0000
 -2.965896E+0000  3.316157E+0000
 -2.788426E-0001 -2.373498E+0000
 -4.647008E-0003 -2.232802E+0000
  2.508201E+0000  4.773242E-0001
 -3.325632E+0000  1.822752E+0000
 -5.431709E-0001  1.647626E+0000
 -1.015062E+0000 -1.080929E+0000
  3.282138E+0000  1.607501E+0000
 -1.867006E+0000  1.243243E-0001
 -2.340372E+0000  1.660609E+0000
  1.105233E+0000 -9.018977E-0001
 -4.394611E-0001 -5.086684E-0001
 -7.975475E-0003  8.602360E-0002
  2.445337E+0000  9.529558E-0001
  1.268782E+0000  2.254597E+0000
 -2.482564E+0000  1.577236E+0000
  2.744587E-0001 -4.997544E+0000
  4.391663E+0000 -4.461749E-0001
  5.334445E-0001  1.992182E+0000
 -3.380649E+0000  5.066456E+0000
  3.885806E-0001 -2.113551E+0000
  1.755492E+0000 -9.439289E-0001
  1.443637E+0000  2.212634E+0000
  4.884841E-0003  1.068039E+0000
 -3.246127E+0000 -3.583908E+0000
  1.373600E+0000 -4.003028E-0001
  3.461942E+0000  1.394393E+0000
 -2.842415E+0000  3.713532E+0000
 -5.496993E-0002 -4.386891E+0000
  2.703572E+0000  3.254994E-0001
  2.386221E+0000  1.351117E+0000
 -6.131566E-0001  1.781285E+0000
 -9.749660E-0001 -1.277155E+0000
  5.684797E-0001 -3.794073E+0000
  1.450372E+0000  1.011443E+0000
  1.434986E+0000  2.186871E+0000
 -1.121312E+0000  1.231300E+0000
 -2.367846E+0000 -1.372921E+0000
  1.113184E+0000  1.415757E+0000
  1.018263E+0000  2.211188E+0000
 -2.151699E+0000 -1.423313E+0000
  2.046634E+0000 -1.576038E+0000
  3.216269E-0001 -8.690654E-0001
  3.096594E+0000  2.275543E-0002
 -4.166181E+0000  1.489011E+0000
 -1.246353E+0000 -2.234107E+0000
  1.935940E+0000 -2.642458E+0000
  2.594602E+0000  3.859671E+0000
 -5.073164E+0000 -2.336276E-0001
  1.121712E+0000 -1.091580E+0000
  1.914501E+0000 -1.633311E+0000
  3.355565E+0000  3.658161E+0000
 -2.627966E+0000 -1.114234E+0000
 -1.497913E+0000 -2.616815E+0000
  2.255140E+0000 -1.844309E+0000
  2.516018E+0000 -5.364619E-0001
 -2.641772E+0000  1.228912E+0000
  5.507715E-0001 -1.426376E+0000
  1.280267E+0000  1.238631E+0000
 -1.904260E+0000  2.587575E+0000
  1.898443E-0001 -2.397447E+0000
  5.169747E-0001 -3.547638E+0000
  1.211904E+0000 -1.406249E+0000
  1.309653E+0000  1.775400E+0000
 -4.588753E-0001 -6.669327E-0001
  2.045527E-0001 -9.917944E-0001
  1.956061E+0000  1.039147E+0000
  4.764928E-0001  2.607320E+0000
 -1.216294E+0000 -1.172982E+0000
 -5.035422E-0001 -3.243866E+0000
  1.336902E+0000 -2.735214E+0000
  1.430375E+0000  3.625377E-0001
 -2.051195E+0000 -1.391837E+0000
  2.396031E-0001 -1.844531E+0000
  4.837573E-0002  2.265253E-0001
  1.339576E+0000 -1.107636E+0000
  6.139696E-0001 -1.430656E+0000
 -1.755523E-0001  3.408593E+0000
  1.178013E+0000 -7.139166E-0001
 -2.749858E+0000  1.953402E-0001
  2.191624E+0000  1.712819E-0001
  5.339789E-0001 -1.118169E+0000
 -3.123493E+0000  5.358066E-0001
 -1.834659E-0001 -3.117782E+0000
  7.917473E-0001  1.738965E+0000
  4.506932E+0000  8.540451E-0001
 -3.765531E+0000  1.360639E+0000
  6.825047E-0001 -2.771164E+0000
  2.901906E+0000 -7.755119E-0001
  9.297993E-0001  3.303576E+0000
 -8.304689E-0001  1.326615E+0000
 -2.498631E+0000 -3.006466E+0000
  4.309550E+0000  1.034358E+0000
  7.472755E-0002  1.784648E+0000
 -4.857140E+0000  3.691464E+0000
  1.876863E+0000 -3.590109E+0000
  2.767968E+0000  9.110885E-0002
 -3.568869E-0001  4.945691E+0000
 -4.785142E-0001 -1.918501E+0000
 -1.639272E+0000 -3.833473E+0000
  4.222860E+0000 -8.608079E-0001
 -6.670146E-0001  4.880071E+0000
 -3.737237E+0000 -1.039539E+0000
  1.984227E+0000  3.326795E-0003
 -5.220599E-0001  1.794435E-0001
 -3.677689E-0001  2.856692E+0000
 -1.782829E+0000  8.647814E-0002
 -1.973935E+0000 -2.331949E-0001
  2.402098E+0000 -2.057853E+0000
  5.411243E-0001  2.535258E+0000
 -2.397193E-0001 -5.875604E-0001
 -1.193232E+0000 -1.628416E+0000
  1.850658E+0000  2.136469E+0000
  2.058723E+0000  3.919030E+0000
 -1.991429E+0000 -2.567058E-0003
 -2.653971E-0001 -1.270972E+0000
  2.707748E+0000  1.082515E+0000
 -4.582915E-0001  1.757078E+0000
 -3.851337E+0000 -8.055054E-0001
  5.482245E-0001 -5.856125E+0000
  3.168080E+0000  3.972305E-0001
  8.048920E-0001  3.258956E+0000
 -2.876486E+0000  1.975106E+0000
  9.876470E-0001 -1.838199E+0000
  3.879286E-0001  1.013848E+0000
  1.145727E+0000  2.012588E+0000
 -1.274132E+0000 -2.563138E+0000
  5.887271E-0001 -8.971135E-0001
 -1.164680E+0000  1.884773E+0000
  3.183935E+0000 -6.393944E-0001
 -6.813109E-0001  5.633575E-0001
 -1.833439E+0000 -7.609580E-0001
  1.250426E+0000 -6.316903E-0002
 -8.080608E-0001  4.757941E-0001
 -2.845143E+0000  6.416148E-0001
 -5.911724E-0001 -8.422711E-0001
  8.260337E-0001  1.289916E+0000
 -1.272370E+0000  1.703028E+0000
  8.645977E-0001 -1.034882E+0000
 -1.496073E-0001  3.937230E-0001
 -1.216975E-0001  1.583607E+0000
 -3.738392E-0001 -1.410112E+0000
 -1.253885E+0000  5.049747E+0000
 -1.141234E+0000  5.439516E-0002
 -6.516965E-0001 -1.466964E+0000
 -1.590501E+0000  6.319650E-0001
  3.022973E+0000  7.812175E-0002
 -1.095774E+0000  1.518748E+0000
 -1.512073E+0000 -8.490560E-0001
  1.036794E+0000 -1.106875E+0000
  9.484667E-0001 -8.970844E-0001
 -7.214218E-0001  5.984422E-0001
  1.804976E+0000  1.296376E+0000
 -3.548058E+0000 -1.170114E+0000
  2.312699E-0001 -2.735877E+0000
  1.206884E+0000  1.668031E+0000
 -2.360346E+0000  1.529073E-0002
  1.819476E-0001 -4.230890E+0000
  1.198343E-0001  7.953459E-0002
  1.708539E+0000  2.093168E+0000
 -3.975446E+0000 -1.246595E+0000
  2.122164E+0000 -1.136282E+0000
  2.107434E+0000 -2.497886E+0000
 -1.194413E+0000  3.322340E+0000
  2.989840E+0000 -1.742749E+0000
 -1.781048E+0000  2.911661E+0000
  5.848801E-0001 -1.090036E+0000
 -1.188677E+0000 -1.061304E+0000
  2.072094E+0000  4.155129E+0000
  7.014861E-0001  1.281401E+0000
 -3.621341E+0000 -1.931006E-0001
  2.038044E+0000 -3.514434E+0000
  2.068576E+0000  3.854966E+0000
 -3.209149E+0000  9.787894E-0001
 -3.005417E-0001 -2.170118E+0000
  3.155513E+0000  2.910273E-0001
 -7.816505E-0001  3.802141E+0000
 -7.902397E-0001 -1.054224E-0001
 -1.181916E+0000 -2.464304E+0000
  2.130750E+0000  1.133347E+0000
  3.406151E-0002  2.040883E+0000
 -5.874930E+0000  1.120932E+0000
  1.114916E+0000 -1.847289E+0000
  6.347485E-0001  1.242550E+0000
  1.576462E+0000  2.142936E+0000
 -4.204740E+0000 -6.325367E-0002
  2.357340E+0000 -2.048529E+0000
  1.004559E+0000  8.792339E-0001
 -2.795105E+0000  1.129331E+0000
  1.625259E+0000 -1.023111E+0000
 -5.438231E-0001 -7.568508E-0001
  1.762198E+0000 -9.577999E-0001
 -1.941524E+0000  8.303428E-0002
  2.845377E+0000 -2.745055E+0000
 -9.112028E-0001  1.781321E+0000
  2.690305E+0000 -3.700701E-0001
  2.107396E+0000  1.185369E+0000
 -7.596941E-0001 -2.095122E+0000
  7.630290E-0002 -9.699165E-0001
  2.555825E+0000  1.257327E-0001
 -3.065012E+0000  2.840196E+0000
  1.802254E+0000 -3.457390E+0000
  3.080129E-0001 -9.749496E-0001
  1.269115E+0000  1.371262E+0000
 -2.026588E+0000  1.673315E+0000
 -9.035853E-0001 -3.060614E+0000
  1.256358E+0000 -3.794373E-0001
 -5.967070E-0001  4.038971E+0000
 -2.700428E+0000 -4.435440E-0001
  4.034889E-0001 -3.195822E+0000
  4.245685E+0000 -2.940129E+0000
 -2.296641E-0001  2.489883E+0000
 -8.757394E-0001  1.290141E+0000
 -2.398526E+0000 -1.006095E+0000
  1.592054E+0000 -3.022604E+0000
 -8.567367E-0001 -4.565555E-0001
 -1.303828E+0000  4.270387E-0001
  2.338498E+0000 -1.110817E+0000
 -3.175152E+0000  4.218526E+0000
  1.412693E+0000 -1.375897E+0000
 -1.086103E+0000 -1.307739E+0000
  3.470384E+0000 -1.176826E+0000
  1.976453E+0000  3.528874E+0000
 -3.330007E+0000  3.058239E+0000
 -2.969723E+0000 -2.486544E+0000
  5.016128E+0000 -2.510870E+0000
  2.523286E+0000  4.867553E+0000
 -2.457920E+0000  1.004970E-0001
 -2.594386E-0001 -5.261560E+0000
  9.762823E-0001  1.045458E-0001
  4.383309E+0000  4.650181E+0000
 -2.289464E+0000  3.869070E+0000
 -9.838093E-0001 -4.017136E+0000
 -5.822870E-0001 -3.277350E+0000
  3.359292E+0000  2.794727E+0000
 -6.232932E-0001  2.930893E+0000
 -5.203868E+0000 -4.326076E+0000
  3.823153E+0000 -3.149488E+0000
  7.618599E-0001  2.294061E+0000
 -8.794170E-0001  3.151872E+0000
 -4.751469E+0000 -3.474497E+0000
  1.812358E+0000 -2.468873E+0000
  1.204132E+0000  4.765226E+0000
  9.022318E-0002  2.606544E+0000
 -3.920081E+0000 -2.174166E+0000
  2.407411E+0000 -2.424233E+0000
  1.616969E-0001  3.696728E+0000
  4.822990E-0001  4.209519E-0001
 -4.880656E+0000 -7.869169E-0002
  3.966650E+0000 -2.631983E+0000
  3.822088E+0000  1.154508E+0000
 -1.686347E+0000  4.211709E+0000
 -2.835247E+0000  2.677573E-0001
  6.908287E-0001 -2.481513E+0000
  4.300616E+0000 -1.664211E-0001
 -1.814364E+0000  2.423408E+0000
 -1.890676E+0000 -1.496900E+0000
 -1.265568E-0001 -3.266616E+0000
  4.354313E+0000  2.243499E+0000
 -5.454640E+0000  4.829520E+0000
 -1.124024E+0000 -4.206480E+0000
  1.943971E+0000 -2.779814E+0000
  1.495435E+0000  7.124212E-0001
 -1.394288E+0000  3.984748E+0000
 -1.528787E+0000 -9.485304E-0001
  2.254117E+0000 -5.770346E+0000
 -4.449210E-0001  1.567444E+0000
 -3.454213E-0001  3.278007E-0002
 -2.669933E+0000 -4.886181E+0000
  2.045139E+0000 -6.447299E-0001
  2.180612E+0000  6.150919E+0000
 -3.260803E+0000 -8.259572E-0001
 -2.689433E+0000  6.152636E-0001
  3.420389E+0000  6.758385E-0001
 -1.454820E-0001  1.561026E+0000
 -1.813657E+0000  1.674198E+0000
 -2.100468E+0000 -2.962270E+0000
  8.702188E-0001 -2.555799E+0000
 -5.531960E-0001  1.995641E+0000
 -5.237818E-0001  1.325661E+0000
 -4.786055E-0001  7.900365E-0001
  1.319153E+0000 -1.627664E+0000
  1.334846E+0000 -8.707575E-0001
 -2.663063E+0000  2.072279E+0000
  3.599609E-0003 -3.265695E+0000
  7.496356E-0001 -1.014900E+0000
  4.867742E-0001  3.237207E+0000
 -4.626023E+0000  1.555288E+0000
  1.802477E-0001 -6.621989E+0000
  4.217891E+0000  1.765926E-0001
  6.620037E-0001  5.021295E+0000
 -3.405781E+0000  1.988225E+0000
 -2.684234E+0000 -3.492822E+0000
  3.925255E+0000 -2.676201E+0000
  2.210475E+0000  3.219710E+0000
 -1.673002E+0000  2.525297E+0000
  9.510915E-0001 -4.500099E+0000
  8.036726E-0001  4.927523E-0003
  8.746009E-0001 -1.359834E+0000
 -5.615387E-0001  2.129729E+0000
 -1.146178E+0000 -1.048863E-0001
  6.728133E-0001 -1.417296E+0000
 -2.126462E+0000  1.742456E+0000
  2.808555E+0000 -2.962672E-0001
 -1.354389E+0000  2.467261E+0000
 -5.017254E-0001 -2.856221E-0001
 -1.849639E-0001 -5.835073E-0001
  2.600484E+0000  9.207018E-0001
 -3.112884E-0001  3.214468E+0000
 -1.400273E+0000  1.138543E+0000
 -2.547788E+0000 -1.011639E+0000
  1.500766E+0000  1.153753E+0000
 -8.658520E-0001  3.634808E-0001
 -5.494118E-0001  3.528280E+0000
  3.566874E-0001 -2.337126E+0000
 -1.610382E+0000  8.734886E-0001
  2.708331E+0000  1.229885E+0000
 -1.706398E+0000  2.230241E+0000
 -3.958220E-0001 -2.897402E+0000
  4.060746E+0000 -1.744510E+0000
 -1.213687E+0000  3.125256E+0000
 -1.636870E+0000 -2.210091E+0000
 -5.201770E-0001 -4.488947E+0000
  2.122421E+0000  3.962334E-0001
 -1.486065E+0000  3.554862E+0000
 -2.615866E+0000 -2.500615E-0001
  8.528905E-0001 -2.600215E+0000
 -1.167982E+0000 -1.220815E+0000
  2.382551E+0000  2.016391E+0000
  5.068145E-0001  6.389610E+0000
 -2.368643E+0000 -5.018763E-0001
 -2.839267E+0000 -1.562345E+0000
  5.132751E+0000 -2.658767E-0001
  4.187009E-0002  1.780346E+0000
 -4.648154E+0000 -5.052584E-0001
 -9.244760E-0001 -5.160929E+0000
  3.931065E+0000  2.307407E+0000
  7.607634E-0001  6.903929E+0000
 -5.472830E+0000 -4.022299E-0001
  2.000022E-0001 -5.485623E+0000
  3.348626E+0000  2.213374E+0000
 -1.240364E+0000  5.751469E+0000
 -2.751834E+0000 -5.449995E-0001
 -3.843832E-0001 -4.008930E+0000
  3.795196E+0000 -2.610352E+0000
  3.365807E-0001  1.828895E+0000
 -8.352407E-0001 -1.844414E-0001
 -1.294190E+0000  3.778729E-0002
  3.746433E+0000 -7.081421E-0001
  4.525863E-0001  3.512927E+0000
 -2.277014E+0000  8.054742E-0001
  9.703762E-0001 -2.364467E+0000
  3.448454E+0000 -9.539628E-0001
 -1.677535E-0001  3.120506E+0000
 -3.140280E-0001  5.255518E-0001
 -6.868445E-0001 -2.351188E+0000
  1.406028E+0000 -2.234308E+0000
  2.343037E+0000  1.254863E+0000
 -6.608320E-0001  1.312628E+0000
 -1.850767E+0000  1.143950E+0000
 -1.568737E+0000 -2.204789E+0000
  5.756335E-0001  1.839167E+0000
 -5.333006E-0001  1.701470E-0002
  3.512012E-0001 -3.644043E-0001
 -1.019524E+0000 -6.904657E-0002
 -3.603773E-0002  3.171966E-0001
 -2.094390E+0000  2.549014E+0000
  5.643973E-0001 -1.609337E+0000
 -1.055884E+0000  1.446670E-0002
  2.426530E+0000  3.083801E-0001
 -3.005031E-0001  2.260392E+0000
 -2.368901E+0000  1.306383E+0000
  2.444137E-0001 -5.703197E-0001
  2.953867E+0000 -1.895340E+0000
 -1.916016E+0000  4.349084E+0000
 -1.481440E+0000 -1.983624E+0000
 -5.843484E-0001 -3.619617E+0000
  4.720999E-0001 -2.096910E+0000
 -1.593075E+0000  1.677810E+0000
  1.159503E+0000 -6.610295E-0001
  4.567005E-0001 -1.735509E+0000
 -5.191549E-0002 -6.239116E-0001
  2.403849E-0001 -2.631646E-0001
 -1.007811E+0000  1.528960E+0000
 -8.441915E-0001  1.118516E+0000
 -4.593169E-0001 -6.886262E-0001
  3.052437E-0001  3.388975E-0002
  1.332023E+0000 -2.009001E+0000
  6.507756E-0001  6.533343E-0001
 -2.180416E+0000  1.178802E+0000
 -1.892613E-0001 -1.539823E+0000
 -1.020645E+0000  5.516028E-0001
  1.447448E+0000  5.081275E-0001
  1.526390E+0000  8.443042E-0001
 -2.821986E+0000  5.117365E-0002
  9.270790E-0001 -2.803380E+0000
 -8.842767E-0001  2.203543E+0000
 -4.752161E-0001 -1.961068E-0001
  2.561864E-0001 -1.759329E+0000
  8.029719E-0002  1.227761E-0001
 -6.499201E-0001 -1.734700E+0000
  9.123641E-0002  1.884813E+0000
 -1.502770E+0000  8.424910E-0001
 -4.366683E-0002  1.549790E-0002
 -3.746872E-0001  1.073817E+0000
 -3.229229E-0001  1.642206E+0000
  2.072351E+0000  1.222326E+0000
 -3.678859E+0000  6.289734E-0001
 -8.476195E-0001 -3.211457E+0000
  4.077747E+0000  7.437357E-0001
 -3.271596E+0000  5.970004E-0001
  1.059395E+0000  9.172388E-0002
 -8.587039E-0001 -3.186720E+0000
  1.209635E+0000 -2.470697E+0000
  1.195246E+0000  1.359903E+0000
 -1.862085E+0000  3.344447E+0000
 -1.557672E-0002 -1.594844E+0000
 -2.299035E+0000  2.378603E+0000
  3.529873E+0000  4.485985E-0001
  1.716232E+0000  2.773910E+0000
 -2.026803E+0000 -6.798851E-0002
 -2.506466E+0000  7.140391E-0002
  2.828786E+0000 -2.898565E+0000
  1.011005E-0001  4.335220E+0000
 -1.891703E-0001  1.046888E+0000
 -8.489838E-0001 -2.493730E+0000
 -1.285236E+0000 -4.022592E-0001
  3.125656E+0000  6.280281E-0001
 -3.336822E+0000  1.504256E+0000
 -1.306578E-0001 -1.579631E+0000
  4.458255E-0001 -1.713858E+0000
  1.330702E+0000  2.027906E+0000
 -5.428771E-0001 -5.804856E-0002
 -1.434518E+0000 -1.024950E+0000
 -2.530713E-0001 -3.777334E+0000
  4.471404E+0000 -3.241832E-0001
  2.112752E-0001  5.913346E-0001
 -1.077958E+0000  4.319491E+0000
  4.247507E-0001 -6.714069E-0001
 -1.860764E+0000 -1.500993E+0000
  2.557616E+0000  1.459426E+0000
 -1.405484E+0000  3.189367E+0000
  9.823069E-0001 -1.452077E-0001
 -1.475700E+0000  3.987893E-0001
  1.850667E+0000 -1.201257E+0000
 -1.962427E+0000 -3.360101E-0001
  8.173366E-0001  2.014326E-0001
 -1.513821E-0001  2.431311E+0000
 -3.155306E+0000 -2.529811E+0000
  5.030422E+0000 -2.455265E+0000
  1.683714E+0000  3.002796E+0000
 -3.080322E+0000  3.201704E+0000
 -1.316942E-0001 -2.662487E+0000
  3.891456E-0002 -1.740854E+0000
  1.220494E+0000  1.823913E+0000
 -1.550347E+0000  1.774735E-0001
 -3.233896E+0000 -2.133629E-0001
  3.458910E+0000 -1.661521E+0000
 -2.779785E+0000  1.996158E-0001
  3.117424E+0000 -7.843780E-0002
 -2.724455E+0000  2.833611E+0000
 -8.027181E-0001 -4.192754E+0000
  3.115871E+0000 -2.633455E+0000
  5.898173E-0001  4.545561E+0000
 -3.391483E-0001  2.952891E+0000
 -2.642879E+0000 -1.160960E+0000
  1.234685E+0000 -1.841291E+0000
  2.466587E+0000  1.547276E+0000
 -2.418703E+0000  9.173103E-0001
 -7.828838E-0001 -3.230953E+0000
  2.409538E+0000 -1.701512E+0000
  2.104712E+0000  1.276066E+0000
 -2.906474E+0000 -9.517331E-0002
 -9.423161E-0001 -3.098018E+0000
  2.433483E+0000 -3.480159E+0000
  5.761765E-0001  3.131819E+0000
 -9.406789E-0001 -1.132434E+0000
 -2.472553E+0000 -2.612147E+0000
 -8.825078E-0001 -4.034727E+0000
  2.226665E+0000  1.201994E+0000
  3.620868E-0001 -5.944622E-0001
 -2.425883E+0000  4.534619E-0001
  1.632649E-0001 -1.731398E+0000
  6.219786E-0001 -1.128411E+0000
  7.981732E-0002  7.717700E-0001
 -8.745534E-0002 -9.492829E-0001
 -1.782230E+0000  1.203915E+0000
  2.547313E+0000 -1.797606E-0001
 -1.596071E+0000  2.008207E+0000
 -1.642298E+0000 -3.259458E-0001
  1.214866E+0000 -1.849607E+0000
 -2.174679E-0001  2.393891E+0000
  9.067559E-0001 -1.006887E+0000
 -1.598946E+0000  8.117968E-0001
  1.417521E+0000 -1.451611E-0001
 -1.268312E+0000 -7.745535E-0001
  5.504982E-0001 -1.494713E-0001
  1.669953E+0000 -2.209844E+0000
  3.165031E+0000  8.073657E-0001
 -1.765401E+0000  7.087382E-0001
 -2.188762E+0000  1.140835E+0000
  4.460698E+0000 -1.612001E+0000
 -1.401366E+0000 -3.187771E-0002
  1.684849E-0001  1.913118E+0000
 -3.181980E+0000  3.206093E-0001
  1.191265E-0001 -1.968478E+0000
  1.742801E+0000  4.655984E-0001
  5.309390E-0001  1.411268E+0000
 -6.035396E+0000  4.546679E-0001
  1.042135E+0000 -4.090561E+0000
  3.161730E+0000  1.182373E+0000
 -2.665024E+0000  3.402341E+0000
  8.977460E-0001 -4.962858E+0000
 -3.911383E-0001 -1.739620E+0000
  2.143885E+0000  7.493420E-0001
 -6.621145E-0001  1.666720E-0001
 -1.187947E+0000  1.072637E+0000
 -1.194275E-0001 -2.015424E+0000
  4.037764E-0001  2.932601E-0001
  2.310333E-0001  1.194208E+0000
  3.852810E-0001 -8.804056E-0001
  3.472637E-0001 -1.530169E+0000
  1.774149E+0000 -4.874190E-0001
 -1.069840E+0000  2.032772E+0000
 -2.725367E-0001 -6.513179E-0003
 -1.559668E+0000 -2.067373E+0000
 -1.624847E-0002  1.561826E+0000
  1.081650E+0000  6.928084E-0001
  6.736855E-0001  1.839577E-0001
 -1.587915E+0000  2.475240E+0000
  2.620066E+0000 -3.225535E-0001
  5.411519E-0001  2.560074E+0000
 -3.463253E+0000  2.633609E+0000
 -1.804974E-0001 -1.939100E+0000
  7.926830E-0001 -5.533135E-0001
  4.547301E-0001  1.555526E+0000
 -2.632270E+0000 -6.376377E-0001
 -4.101733E-0001 -1.519824E+0000
  2.361580E+0000 -4.681410E-0001
 -1.223986E-0001  1.405312E+0000
 -2.167021E+0000 -1.165297E+0000
  1.364681E+0000 -1.931500E+0000
 -1.908110E-0001 -7.888401E-0001
 -1.205454E+0000  1.478152E+0000
  1.715822E+0000  5.290148E-0001
 -2.371176E+0000  1.829097E+0000
  2.997819E-0001 -1.418187E+0000
 -3.319067E-0001 -1.326689E+0000
  1.166989E+0000 -2.540714E+0000
 -2.163549E+0000  1.937181E+0000
  1.451209E+0000 -1.232226E+0000
 -1.424565E+0000  2.050204E+0000
 -8.623364E-0001 -2.949149E+0000
  1.068457E+0000 -1.875619E-0001
  4.163597E-0001  5.164458E-0001
  6.057094E-0001  9.497443E-0001
 -1.580592E+0000  2.687445E+0000
  1.481645E+0000 -1.787874E+0000
 -2.000556E+0000 -1.165037E+0000
  2.189962E+0000 -2.585605E+0000
 -1.138373E-0001  2.985718E+0000
 -1.499964E+0000  1.949743E+0000
 -5.909925E-0001 -3.915570E+0000
 -4.004734E-0003 -3.536868E-0001
  2.516632E+0000 -9.075562E-0001
 -4.226352E+0000  2.636477E+0000
 -1.111905E+0000 -5.850020E-0001
  8.882953E-0001 -9.239589E-0001
  4.635937E+0000  9.280397E-0001
 -7.408044E+0000  1.341197E+0000
  4.813952E-0001 -6.674305E+0000
  1.694637E-0001 -2.987451E+0000
  2.445678E+0000  1.975501E+0000
 -1.394307E+0000  1.054735E+0000
 -4.502406E+0000  3.489156E-0001
  3.883824E+0000 -2.094387E+0000
  2.722246E+0000  2.110610E+0000
 -2.553226E+0000  2.475332E+0000
  3.583056E-0001 -3.683502E+0000
 -8.057787E-0001 -1.796279E+0000
  2.092186E+0000  2.600148E+0000
  7.236693E-0001  1.705219E+0000
 -3.333401E+0000 -1.798812E+0000
  1.655902E+0000 -3.648000E+0000
  2.366821E+0000 -3.943296E-0001
 -4.616610E-0001  3.742838E+0000
 -2.190177E+0000 -2.116877E-0002
 -5.033572E+0000 -3.843418E+0000
  6.990052E+0000 -2.576833E+0000
  2.558703E+0000  8.158153E+0000
 -3.599002E+0000  3.138022E+0000
 -4.473325E+0000 -5.236004E+0000
  5.294842E+0000 -5.018102E+0000
  6.312056E+0000  6.748580E+0000
 -6.696479E+0000  6.449123E+0000
 -1.182116E+0000 -6.370331E+0000
  4.115079E+0000 -3.859383E+0000
  3.881781E+0000  4.354910E+0000
 -2.655378E+0000  3.169446E+0000
 -3.400464E+0000 -4.353264E+0000
  2.915265E+0000 -3.282491E+0000
  2.474532E+0000  2.396075E-0001
  7.072077E-0001  2.361355E+0000
 -2.482561E+0000 -1.503798E+0000
  4.942944E-0001 -1.051395E+0000
  2.407404E+0000  3.299049E+0000
 -2.598385E+0000  5.173517E+0000
 -1.881472E+0000 -3.731093E+0000
  2.669164E-0001 -1.471673E+0000
  2.129287E+0000  3.093638E+0000
 -8.916494E-0001  1.107829E-0001
 -1.646522E+0000 -1.605301E+0000
  1.910568E+0000  1.089129E+0000
 -7.832301E-0001  2.953563E+0000
 -4.008747E-0001  9.555075E-0002
  4.245331E-0001 -1.871767E+0000
  1.566919E+0000 -6.657096E-0001
 -7.952353E-0001  3.062823E+0000
  7.447062E-0001 -3.678435E+0000
 -6.255390E-0001 -1.046238E+0000
  3.438275E+0000  4.715289E-0001
  2.364375E-0001  3.773841E+0000
 -5.316523E+0000 -2.772262E+0000
  2.307649E+0000 -5.545592E+0000
  3.692329E+0000  2.690611E-0001
 -1.176112E+0000  5.853791E+0000
 -1.360629E-0001 -5.361122E+0000
 -6.539261E-0001 -1.807859E+0000
  4.345740E+0000 -6.138196E-0002
 -1.843156E+0000  5.259092E+0000
  4.247825E-0001 -4.009759E+0000
 -1.135478E+0000 -5.295873E+0000
  2.934750E+0000 -2.769953E+0000
  1.368283E+0000  3.792440E+0000
 -3.555582E+0000  1.003419E+0000
 -1.468708E+0000 -2.806260E+0000
  1.074601E+0000 -1.833416E+0000
  3.706544E+0000  8.333496E-0001
 -2.594183E+0000  3.491491E+0000
 -2.783791E+0000 -7.064633E-0001
  2.494093E+0000 -3.717389E+0000
  2.261048E+0000  4.713136E+0000
 -3.444699E+0000  3.182095E+0000
 -2.233254E+0000 -2.515703E+0000
  9.088460E-0001 -1.037464E+0000
  1.267729E+0000  5.257498E-0001
  2.317570E-0001 -7.970090E-0001
 -2.707980E+0000 -1.164629E+0000
  1.136171E+0000 -1.280248E+0000
 -2.036302E+0000 -1.071930E+0000
  9.585928E-0001  1.199940E+0000
  1.939557E+0000 -1.696732E+0000
 -4.450614E+0000  1.021571E+0000
  2.853295E+0000 -3.051548E+0000
  1.875594E+0000 -1.583848E-0001
 -2.057630E+0000  1.244266E+0000
  4.141722E-0001  1.029555E+0000
 -8.017073E-0001 -1.737638E+0000
  1.239954E-0001 -3.443518E-0001
 -1.820043E+0000  1.849794E+0000
  3.719996E+0000 -7.578325E-0001
 -2.256518E+0000  2.499840E-0001
  1.397086E+0000  1.107841E+0000
  1.512853E-0001  2.307139E+0000
 -1.363269E+0000 -1.946158E+0000
 -7.028379E-0002 -2.772324E-0001
  3.722442E+0000  1.930210E+0000
 -2.465654E+0000  9.129290E-0001
 -1.095737E+0000 -1.654938E+0000
  3.983816E-0001 -4.410691E+0000
  1.791889E+0000  1.095144E+0000
 -1.377464E+0000  3.429690E+0000
  1.363195E+0000 -1.775325E+0000
 -1.619787E+0000 -2.244638E+0000
  1.016670E+0000  2.106702E+0000
  2.382684E+0000  1.640453E+0000
 -3.572694E+0000  3.541450E-0001
 -1.363309E+0000 -2.657824E+0000
  2.541463E+0000 -1.889906E+0000
  1.800106E+0000  2.506690E+0000
 -1.898974E+0000  2.053807E+0000
 -1.471583E+0000 -2.713185E+0000
  3.191462E-0001 -3.516870E+0000
  2.030077E+0000  1.124140E+0000
 -6.245275E-0001  3.027826E+0000
 -3.723037E+0000 -2.623331E+0000
  7.906008E-0001 -2.962378E+0000
  4.781170E+0000  1.790531E+0000
 -3.293218E+0000  5.019217E+0000
 -1.766269E+0000 -3.877549E+0000
  2.159277E+0000 -3.061520E+0000
  2.435732E+0000  2.652514E+0000
 -1.168295E+0000  3.096670E+0000
 -1.731274E+0000 -1.149331E+0000
  1.384180E+0000 -1.871848E+0000
  3.311235E+0000  4.658027E-0001
 -1.824135E+0000  3.264577E+0000
 -4.192570E+0000 -2.594225E+0000
  1.533966E-0001 -1.068627E+0000
 -5.682078E-0002 -1.716708E+0000
  3.586066E+0000  4.765801E+0000
 -2.209312E+0000  2.905398E+0000
 -2.845380E+0000 -3.640447E+0000
  2.232760E+0000 -2.693745E+0000
  3.135242E+0000  3.657438E+0000
 -1.630333E+0000  1.739310E+0000
 -3.477376E+0000 -1.368154E+0000
  1.003534E+0000  1.047363E-0001
  1.555694E+0000  9.044034E-0001
 -7.402994E-0001 -1.209916E-0001
 -2.137907E+0000 -1.950122E+0000
  1.369137E+0000 -3.069056E+0000
  1.111785E+0000  2.074493E-0001
 -1.376798E+0000  1.558391E+0000
 -2.892788E+0000 -4.283779E+0000
 -4.139022E-0001 -1.055084E-0001
  2.115972E+0000  2.567238E+0000
 -3.036855E+0000  1.224756E+0000
  7.508550E-0001 -1.033019E+0000
  2.108321E+0000 -8.065445E-0001
 -3.485682E-0001  3.460417E+0000
 -2.633081E-0001  1.590010E+0000
 -2.019692E-0001 -4.351698E+0000
 -4.177551E-0001 -1.166059E+0000
 -5.512647E-0001  1.630645E+0000
 -1.084266E-0001  1.898980E+0000
 -3.064699E+0000 -5.314849E-0001
 -1.469790E+0000 -3.877283E+0000
  2.973603E+0000 -2.741767E-0001
  9.796782E-0001  1.673476E+0000
 -2.905786E-0001 -6.279118E-0001
 -7.577606E-0001 -3.861701E-0001
  1.627738E+0000 -1.640900E+0000
 -2.578041E+0000  3.766775E+0000
 -2.601211E-0001 -1.165234E+0000
  1.123923E+0000 -1.527318E+0000
  2.294717E+0000  3.028065E+0000
 -1.113434E+0000  1.300581E+0000
 -2.599435E-0001 -1.658382E+0000
  2.225849E+0000 -1.346431E+0000
  2.267745E+0000 -1.311915E+0000
 -1.373540E+0000  1.874262E-0001
 -1.385088E+0000 -3.886385E+0000
  2.864975E+0000  1.444880E+0000
 -1.206230E+0000  2.449427E+0000
 -2.346598E+0000 -5.355028E-0001
  4.838002E-0001 -3.281174E+0000
  5.391850E-0001  7.619043E-0001
  1.752361E+0000  2.775910E+0000
 -6.404676E-0001  6.118311E+0000
 -1.922518E+0000 -2.218931E+0000
 -2.359252E-0001 -1.534223E+0000
  4.202447E+0000  4.336040E-0001
 -2.400559E+0000  4.181810E+0000
 -1.915257E+0000  5.920582E-0002
  1.527484E-0001 -8.500380E-0001
  4.394907E+0000  1.719557E+0000
 -1.135204E+0000  9.693751E-0001
 -3.142054E+0000 -2.113608E+0000
  1.522870E+0000 -2.999850E+0000
  3.398168E+0000  1.482305E+0000
 -2.057510E+0000  5.339411E+0000
 -2.796705E+0000 -8.427217E-0001
  2.702999E+0000 -2.992574E+0000
  2.624312E+0000  2.388053E+0000
  6.644579E-0001  2.959448E+0000
 -4.232135E+0000 -3.031720E-0001
 -3.690038E-0001 -3.064753E+0000
  3.814028E+0000  9.003515E-0001
 -2.840685E+0000  1.871683E+0000
 -1.080352E+0000 -1.581969E+0000
  1.255676E+0000 -1.140566E+0000
 -5.014396E-0001 -1.738116E+0000
  3.651897E-0001 -1.486927E+0000
 -2.536383E+0000 -1.296594E+0000
  2.250584E+0000  2.754200E+0000
  4.614457E-0001  2.185890E+0000
 -5.823931E+0000 -1.323783E+0000
  1.465904E+0000 -4.517326E+0000
  2.136407E+0000  3.057245E-0001
 -1.561907E+0000  3.144731E+0000
 -2.554234E-0001 -1.369253E+0000
 -2.635282E+0000 -3.435420E-0001
  3.252322E+0000  1.126874E+0000
 -4.201918E-0001  2.556336E+0000
 -4.146716E-0001  2.588599E+0000
 -1.318040E+0000 -8.223856E-0001
  1.269587E-0001  1.822669E+0000
  2.274699E+0000 -2.007225E-0003
 -2.008805E+0000 -1.735796E+0000
 -2.579766E+0000 -2.021052E+0000
  3.925801E+0000 -1.461911E+0000
  1.271829E+0000  1.166877E+0000
  1.241017E+0000  3.374878E+0000
 -4.094123E+0000 -1.034921E+0000
  2.061047E+0000 -3.045421E+0000
  1.663362E+0000  1.660095E+0000
  1.904016E-0001  2.233413E+0000
 -1.872383E+0000 -4.397948E-0001
 -4.414446E-0001 -3.880580E-0001
 -3.528366E-0001  2.597168E+0000
 -3.400673E+0000  1.428440E+0000
  9.744025E-0001 -3.610914E+0000
  1.762352E+0000  1.318397E+0000
 -7.054733E-0001  2.959972E+0000
 -4.915787E+0000 -3.091334E+0000
  3.534810E+0000 -3.128158E+0000
  1.386192E-0001  1.828063E+0000
 -1.635793E+0000  2.604394E+0000
 -1.547809E+0000 -2.494705E+0000
  1.176586E+0000 -1.619673E+0000
  2.659546E+0000  1.339333E+0000
 -8.702477E-0001  2.736338E+0000
 -5.095696E+0000  3.054914E-0001
  1.506421E+0000 -5.380650E+0000
  8.369151E-0001  3.774672E+0000
  1.660434E+0000  2.611180E+0000
 -6.822891E+0000  1.462480E-0001
  8.812632E-0001 -4.620219E+0000
  4.937188E+0000  1.491124E-0001
 -8.813098E-0001  1.437083E+0000
 -2.447827E+0000  3.618755E-0001
 -3.190734E+0000 -2.254652E+0000
  3.733927E+0000 -2.583520E+0000
  1.669341E-0001  3.971418E+0000
 -6.329511E-0001  1.198346E+0000
 -3.240967E+0000 -3.849548E+0000
  1.729115E+0000 -3.037649E+0000
  1.174195E+0000  4.220545E+0000
 -1.436637E+0000  1.692092E+0000
 -3.663482E+0000 -7.001625E-0001
  1.014968E+0000 -2.414739E+0000
  6.218579E-0001 -1.590174E+0000
 -1.353860E+0000  2.183695E-0001
 -4.331949E-0001 -3.301818E+0000
  6.529010E-0001  1.552694E+0000
  5.137946E-0002  2.157036E+0000
 -2.615382E+0000 -1.009255E+0000
  3.698643E+0000  4.505193E-0001
 -2.213860E+0000  3.158861E+0000
 -1.124412E-0001 -1.007757E+0000
 -1.864149E-0001 -2.533242E-0001
 -6.843515E-0001 -1.400675E-0001
 -1.075899E+0000  2.253998E+0000
 -8.520842E-0001 -1.869047E-0001
 -2.528568E+0000 -1.560256E-0001
  1.278916E+0000 -2.791886E-0001
  1.323913E-0001  3.295983E-0001
 -4.235635E-0001  1.085699E+0000
  1.236992E+0000 -9.926408E-0001
 -1.485244E+0000  2.222438E+0000
 -8.280563E-0001 -1.138439E+0000
  7.343112E-0001 -5.730385E-0002
  2.256199E+0000  1.569169E+0000
 -2.638066E+0000  7.228685E-0001
 -1.477604E+0000 -1.253812E+0000
  3.517259E+0000 -1.881879E+0000
 -1.408096E+0000  3.779286E+0000
 -1.543984E+0000 -4.765737E-0001
 -1.043063E+0000 -8.404908E-0001
  1.578271E+0000 -1.111997E-0002
  5.817255E-0001 -3.314497E-0002
  1.168186E+0000  1.271578E+0000
 -1.254983E+0000 -1.275009E+0000
 -1.042863E+0000 -2.266978E+0000
  2.690022E+0000 -2.978355E+0000
 -5.530310E-0002  3.024899E+0000
 -1.235201E+0000 -1.695318E+0000
  9.320006E-0001 -2.092846E+0000
  9.067126E-0001  1.360307E+0000
 -6.351568E-0001  2.091225E-0002
 -2.785457E+0000 -2.815194E+0000
 -2.466534E-0001 -2.929175E+0000
  2.315265E+0000  3.892113E+0000
  3.040981E-0001  1.565666E+0000
 -3.881143E+0000  1.272333E+0000
  2.194922E+0000 -2.469877E+0000
 -1.763429E+0000  2.537293E-0001
 -7.501653E-0002  1.901781E+0000
  7.194919E-0001  1.319663E+0000
  1.178762E+0000  1.392578E+0000
 -1.091584E+0000 -8.648082E-0001
 -3.770824E-0001 -9.265466E-0001
  5.825804E-0001  1.762424E+0000
 -1.897636E-0002  2.292326E+0000
 -1.251202E+0000 -2.353774E-0002
 -2.732243E+0000 -1.259658E+0000
  3.262100E+0000 -3.331601E+0000
  1.235856E+0000 -4.894397E-0001
 -3.315196E+0000 -4.736387E-0001
  1.286513E+0000 -3.920570E+0000
 -2.199335E-0001 -2.245357E-0001
  2.325035E+0000 -5.295880E-0001
  2.058406E-0001  4.006421E+0000
 -4.527699E+0000 -1.458186E+0000
  2.638209E+0000 -3.999126E+0000
  3.294303E+0000 -1.984695E+0000
 -1.415735E+0000  5.208524E+0000
 -2.281979E+0000 -2.737700E+0000
 -3.272821E+0000 -2.432345E+0000
  6.474363E+0000  4.813954E-0001
 -2.817746E+0000  5.630068E+0000
 -3.023375E+0000  2.727923E-0002
  2.022288E+0000 -4.323977E+0000
  1.370121E+0000  8.666190E-0001
  1.549016E+0000  2.593874E+0000
 -4.870035E+0000  3.710108E-0001
  2.100497E+0000 -4.298940E+0000
  1.262648E+0000  1.149576E-0002
 -1.028796E+0000  2.470663E-0001
 -5.851844E-0001 -3.102173E+0000
  7.802783E-0001 -1.356927E+0000
  6.037674E-0001  1.055400E+0000
  4.421273E-0001  1.797511E-0001
 -1.134546E+0000 -1.424393E+0000
  1.672334E+0000  1.252492E+0000
 -5.060235E-0001 -1.689440E-0001
 -4.756183E+0000 -3.800520E-0001
  2.577979E+0000 -3.518469E+0000
  1.773160E+0000  1.503166E+0000
 -1.855071E-0001  4.587291E-0001
 -1.237414E+0000 -1.714247E+0000
 -6.540206E-0001 -2.321611E+0000
  1.629814E+0000  2.691441E-0001
 -4.676788E-0001  1.293527E+0000
 -1.406266E+0000  9.120461E-0001
  7.894377E-0001 -1.340474E+0000
 -9.328145E-0001 -2.509839E+0000
  3.027689E+0000  3.283426E-0001
 -6.610997E-0001  2.852950E+0000
 -1.624142E+0000 -8.809039E-0001
  1.608734E-0001 -3.206381E+0000
  1.004504E+0000 -1.352121E+0000
  9.280617E-0001  3.359513E-0001
 -1.326337E+0000  1.571375E+0000
 -9.362749E-0002  1.724083E+0000
  6.168554E-0001 -3.243106E+0000
 -4.889727E-0001 -2.120425E+0000
  2.702476E+0000 -3.646330E-0001
 -7.193452E-0001  5.848449E+0000
  2.730737E-0001  9.551232E-0001
 -2.239980E+0000 -1.853695E+0000
  3.558071E+0000 -9.675702E-0001
  1.562697E+0000  2.675200E+0000
 -3.616814E+0000 -8.559449E-0001
  2.822068E+0000 -3.837138E+0000
  1.384146E+0000  1.741822E+0000
  1.766458E+0000  3.695457E+0000
  3.638441E-0003 -1.191588E+0000
 -2.901032E+0000  9.903962E-0001
  3.884808E+0000 -2.366269E-0001
 -3.088038E+0000  9.394734E-0001
  3.307469E-0001 -2.900772E+0000
 -4.966812E-0001 -1.653994E+0000
  1.531159E+0000  2.548725E+0000
 -8.710866E-0001  1.475959E+0000
 -2.615276E+0000 -8.723152E-0001
  1.544854E+0000  2.215402E+0000
  4.149492E-0001  2.353414E+0000
 -2.988891E+0000  2.603356E+0000
 -7.788584E-0001 -6.495266E+0000
  1.106762E+0000  1.114438E+0000
  2.097430E+0000  5.389327E+0000
 -4.570341E+0000  2.376443E+0000
 -6.363209E-0001 -5.440348E+0000
  2.299042E+0000 -2.109205E+0000
  3.286175E+0000  2.650987E+0000
 -3.733331E+0000  2.983569E+0000
 -1.562159E+0000 -3.221349E+0000
  2.182348E-0001 -3.159267E+0000
  5.221693E-0001  4.304137E+0000
  3.130457E-0001  1.262601E+0000
 -2.853594E+0000 -2.357041E+0000
  1.319719E+0000 -7.481233E-0001
  2.526781E+0000  3.005719E+0000
 -9.701004E-0001 -2.530079E-0001
 -2.357421E+0000 -2.068674E+0000
  3.363462E+0000  6.605474E-0001
  4.891014E-0001  2.014237E+0000
 -2.270346E+0000  3.663661E+0000
 -2.808348E-0001 -1.119959E+0000
  2.013225E+0000  1.615488E+0000
  9.339681E-0001 -5.337756E-0002
 -1.469304E+0000  1.410371E+0000
 -8.603905E-0001 -1.580474E+0000
  6.749122E-0002 -5.105037E-0001
  1.425863E+0000  8.928041E-0001
 -2.272317E+0000  1.079309E+0000
  4.576777E-0001  9.246579E-0001
 -2.032396E-0002 -1.291107E+0000
 -1.278698E+0000  3.164690E+0000
  1.396250E+0000  2.247357E+0000
  2.557224E-0001  2.635885E+0000
 -1.370607E+0000 -1.245473E+0000
 -3.671524E-0001  4.062525E-0001
  3.564635E+0000  1.573632E+0000
 -2.138877E+0000  7.268194E-0001
 -1.230420E+0000 -3.082455E+0000
  4.874711E+0000 -1.216981E+0000
  9.336301E-0001  3.678265E+0000
 -2.495985E+0000 -5.455164E-0002
 -3.415896E-0002 -5.057565E+0000
  2.347435E+0000  2.106174E-0001
  1.339792E+0000  5.344932E+0000
 -5.297263E+0000  3.254000E-0001
 -2.649907E+0000 -2.280506E+0000
  4.476788E+0000 -3.505808E+0000
  1.442770E+0000  4.005312E+0000
 -5.009336E+0000  1.558431E+0000
 -6.230190E-0001 -4.698819E+0000
  2.005180E+0000  4.966341E-0001
  1.608268E+0000  2.423243E+0000
 -5.064145E+0000  1.621004E+0000
 -1.788465E+0000 -3.536659E+0000
  5.076535E+0000 -1.074937E+0000
  1.292611E+0000  2.570756E+0000
 -3.270529E+0000 -1.105074E+0000
 -2.510419E+0000 -3.875290E+0000
  3.944125E+0000 -3.169354E+0000
  2.913765E-0001  3.735935E+0000
 -2.719367E+0000  1.166623E+0000
 -1.168432E+0000 -2.630011E+0000
  3.297703E+0000  1.499914E+0000
  3.277744E-0002  8.487454E-0001
 -2.945207E+0000 -1.866388E+0000
  1.330258E+0000 -2.798505E+0000
  1.910409E+0000  3.265174E+0000
 -1.530647E+0000  4.013631E+0000
 -4.342318E+0000 -2.119839E+0000
  8.526902E-0001 -3.376983E+0000
  3.056356E+0000  3.780236E+0000
 -2.568290E+0000  4.566673E+0000
 -1.775716E+0000 -4.594745E+0000
  9.399636E-0001 -1.298205E+0000
  3.605379E+0000  1.388817E+0000
 -1.650893E+0000  2.594294E+0000
 -3.814589E+0000  2.856256E-0001
  3.210229E+0000 -3.597555E+0000
 -4.851680E-0001  4.106764E+0000
 -1.733859E+0000  2.607010E+0000
 -3.323121E-0001 -1.326858E+0000
  4.355817E-0001 -1.982913E+0000
  2.025479E+0000  1.255857E+0000
 -1.047506E+0000  7.527761E-0001
 -1.713508E+0000 -2.847133E+0000
  8.935730E-0001 -1.076016E+0000
  1.488831E+0000  1.673601E+0000
  1.180079E+0000 -3.825967E-0001
 -4.144584E+0000 -7.667463E-0001
  3.726229E+0000 -1.327409E+0000
  1.911059E+0000  1.243004E+0000
 -2.377898E-0001  4.596952E+0000
 -4.470798E+0000 -1.188895E+0000
 -2.976629E-0001 -5.052459E+0000
  4.697221E+0000  4.083083E+0000
 -3.277888E+0000  2.353202E+0000
 -1.886539E+0000 -1.846474E+0000
 -2.927346E-0001 -4.345659E+0000
  3.431569E+0000  2.819098E+0000
  1.347279E+0000  5.531905E+0000
 -3.685376E+0000 -2.851838E+0000
  7.086406E-0001 -5.621984E+0000
  1.595429E+0000  2.923779E+0000
  1.600195E-0001  5.934732E+0000
 -6.959783E+0000 -1.020579E+0000
  3.277886E+0000 -5.924251E+0000
  3.070553E+0000  2.680927E+0000
  2.173637E+0000  4.992828E+0000
 -5.306734E+0000  6.516439E-0001
 -3.525230E-0002 -3.858174E+0000
  5.048946E+0000  7.356574E-0001
 -1.101436E+0000  5.629059E+0000
 -2.861172E+0000  5.171933E-0001
 -1.974572E+0000 -2.421979E+0000
  5.420792E+0000  6.972706E-0001
 -1.659395E+0000  8.606684E-0001
 -2.399168E+0000 -3.253356E+0000
  6.328307E-0001 -3.447792E+0000
  3.010779E+0000  2.601369E+0000
 -2.826530E+0000  3.265540E+0000
 -2.372482E+0000 -2.156590E+0000
 -1.084018E-0001 -1.456562E+0000
  4.092845E+0000  1.709614E-0001
 -1.545163E+0000  2.342237E+0000
 -2.888716E+0000 -3.288711E+0000
  1.346299E+0000 -4.303533E+0000
  2.427200E+0000  9.316895E-0001
 -2.955049E+0000  2.914015E+0000
 -1.628566E+0000 -1.839045E+0000
  2.760563E+0000 -4.710865E-0001
 -1.132659E+0000  2.533713E+0000
 -2.606195E+0000  2.581901E+0000
  5.145536E-0001 -1.062645E+0000
 -1.608559E+0000 -1.134733E+0000
  2.426168E+0000  2.141392E+0000
 -3.554781E+0000  4.527176E+0000
 -1.479514E+0000 -2.503187E+0000
  1.579413E+0000 -2.540893E+0000
  2.538863E+0000  3.206409E+0000
 -3.395499E+0000 -4.271290E-0002
 -5.597512E-0001 -5.253695E-0001
  6.240477E+0000  1.244320E+0000
 -4.177094E+0000  3.787711E+0000
  3.890932E-0001 -4.090646E+0000
  2.565277E+0000 -6.036419E-0001
 -1.166094E+0000  3.103013E+0000
 -9.853969E-0001 -1.615567E+0000
  8.210796E-0001 -3.129555E+0000
  1.041716E+0000  1.061750E+0000
  2.415041E+0000  3.011427E+0000
 -4.162402E+0000  7.578648E-0001
  9.480915E-0001 -1.907295E+0000
  5.641952E-0001  1.030592E+0000
 -4.869526E-0001  1.211329E+0000
 -6.634220E-0001 -3.792765E+0000
  2.262018E+0000 -1.129107E-0001
 -5.537989E-0001  1.354238E-0001
 -6.168615E-0001 -5.369139E-0001
 -1.207562E+0000 -3.156947E+0000
  4.266373E+0000  8.545837E-0001
 -4.566554E-0001  3.401421E+0000
 -3.049070E+0000  1.669202E+0000
 -1.366469E+0000 -4.586336E+0000
  3.186192E+0000 -1.972907E+0000
  2.098658E+0000  3.666987E+0000
 -2.686041E+0000 -1.548121E+0000
 -8.453948E-0001 -3.331776E+0000
  7.410757E-0001  1.105481E+0000
  8.762693E-0001 -1.402585E+0000
 -1.411658E+0000  1.647294E+0000
  7.934195E-0001 -2.946110E+0000
 -6.663916E-0001  6.372115E-0001
  2.603262E+0000 -3.382533E+0000
  1.029823E+0000  8.165600E-0001
  2.082853E+0000  1.540523E+0000
 -1.428446E+0000 -3.252156E+0000
 -4.238784E-0001  9.831198E-0001
  3.346824E+0000  1.691096E+0000
 -4.221177E+0000  3.530930E+0000
  1.187976E+0000 -2.047113E+0000
  3.102394E+0000 -4.346325E-0001
 -1.518148E+0000  1.683179E+0000
 -1.151209E+0000  2.194525E+0000
 -1.616858E+0000 -1.892339E+0000
  2.814490E+0000  1.443039E+0000
  6.054655E-0001 -2.824001E-0001
 -1.465451E+0000  5.585415E-0001
 -6.473177E-0001  8.045846E-0001
  2.735904E+0000 -3.854035E-0001
  6.004219E-0001  2.231424E+0000
 -5.640171E-0001  1.275258E+0000
 -3.260730E-0001 -5.456195E+0000
  2.412049E+0000  6.325048E-0001
  2.082314E+0000  3.306896E+0000
 -3.933355E+0000 -8.607080E-0001
  1.482832E+0000 -3.656123E+0000
  1.015487E+0000 -1.455861E+0000
  2.324394E+0000 -3.552385E-0001
 -2.923011E+0000 -1.906005E-0001
  1.503919E-0001 -3.660721E+0000
  2.824552E+0000  1.094876E-0001
  5.007972E-0001  1.109270E+0000
 -9.498468E-0001 -9.020895E-0004
 -1.429707E+0000 -1.607369E+0000
 -3.857828E-0001  5.184730E-0001
  8.201443E-0001  3.627338E+0000
 -4.035922E+0000  6.302170E-0001
 -1.732423E-0001 -2.257823E+0000
  5.447831E+0000 -3.242695E+0000
  2.502177E+0000  2.610406E+0000
 -3.726620E-0001  1.114147E+0000
 -8.942550E-0001  4.088141E-0003
  2.104832E+0000 -2.509815E+0000
  2.357496E+0000  1.784361E+0000
 -1.037407E+0000 -8.056955E-0001
 -2.147742E+0000  1.354064E-0001
  1.954196E+0000 -4.489585E-0001
 -4.537474E-0002  2.183673E+0000
 -5.939983E-0001  5.078317E-0002
  4.771284E-0001  8.706671E-0001
  5.981681E-0001  4.835290E-0001
 -2.613673E+0000 -1.439655E+0000
  2.140690E+0000  5.167113E-0001
 -1.771725E+0000  5.089983E-0001
 -1.599856E+0000 -2.251663E+0000
  1.053868E+0000 -2.393715E-0002
  2.523122E+0000  1.543991E-0001
 -1.271302E+0000  9.412686E-0001
  4.183207E-0001  7.578962E-0001
  1.411890E+0000 -1.125612E+0000
 -5.367415E-0001 -7.923869E-0001
  6.063239E-0001 -6.545765E-0001
  1.271629E-0001 -1.993107E+0000
 -3.911389E-0001  1.946830E+0000
 -1.182507E+0000 -1.456752E+0000
 -6.148665E-0001 -8.933834E-0004
 -3.739965E-0001 -1.755937E-0001
  6.499214E-0001 -2.181306E+0000
 -1.233999E+0000 -1.159134E+0000
  8.398066E-0001 -1.139394E+0000
 -2.014003E+0000  2.469469E+0000
  1.214633E+0000  7.171366E-0001
 -5.642670E-0001  1.510492E+0000
  1.705914E-0001 -1.484245E+0000
 -8.104834E-0001  1.104128E+0000
 -9.525880E-0001  1.502726E+0000
  7.036794E-0001 -6.297092E-0001
  1.159263E+0000 -6.092782E-0002
 -2.767739E+0000 -1.342887E+0000
  1.680732E+0000 -7.162602E-0001
  2.172242E+0000 -9.873679E-0002
 -4.707382E+0000  4.364756E+0000
 -1.956973E-0001 -2.150175E+0000
 -1.257515E+0000  7.076061E-0001
 -3.937850E-0001  2.111195E+0000
 -1.586854E-0001 -1.137000E+0000
 -1.409177E+0000 -5.538740E-0002
  8.539249E-0001 -3.071193E-0001
  1.705091E+0000 -2.844184E+0000
  1.049064E+0000  1.819374E+0000
 -1.639027E+0000  5.723627E-0001
  4.363321E-0001 -1.578506E+0000
  1.962247E-0002  1.424684E+0000
  3.762827E-0001 -2.315152E+0000
 -7.319038E-0001 -4.629796E-0001
  1.201110E+0000 -9.053162E-0001
 -5.828101E-0001  1.568007E+0000
 -4.477975E+0000 -2.100046E+0000
  1.628404E+0000 -6.803975E+0000
  4.423718E+0000  6.357502E-0001
 -8.156277E-0001  6.256586E+0000
 -3.200857E+0000 -4.896582E+0000
  2.244347E+0000 -4.977077E+0000
  1.088186E+0000  2.016848E+0000
  1.523030E+0000  3.665514E+0000
 -1.185138E+0000 -3.219494E+0000
 -5.906014E-0001 -1.316194E+0000
  2.443644E+0000  1.150273E-0001
 -1.193355E+0000  1.609976E+0000
 -1.500945E+0000  2.565147E-0001
  1.904323E+0000 -1.862156E+0000
  1.739745E+0000 -4.912053E-0001
  9.711123E-0001  4.857637E+0000
 -8.758417E-0002  2.745627E+0000
 -3.710595E+0000 -8.227846E-0002
  1.368481E+0000 -3.308490E+0000
  1.379561E+0000  2.533315E-0001
 -2.118097E+0000  6.202023E-0001
  1.122612E-0001 -1.888659E+0000
  4.075641E-0001 -1.306435E-0001
 -6.232301E-0002  7.773509E-0001
  6.872538E-0001 -8.456227E-0001
 -8.591223E-0001 -2.278356E+0000
 -1.095691E+0000 -4.501348E-0001
  3.129653E-0001  8.284627E-0002
 -8.385121E-0001  2.691566E+0000
 -2.648534E-0001 -1.016256E+0000
 -6.685240E-0001 -1.391801E+0000
  3.198126E+0000  9.459808E-0001
 -1.097832E+0000 -1.266804E+0000
 -1.472127E+0000  9.350139E-0001
  1.381856E+0000 -1.514434E+0000
  1.884444E+0000  4.523082E-0001
 -3.502371E-0001  2.907824E+0000
 -1.431220E+0000 -1.122738E+0000
  1.538001E-0001  5.991422E-0001
 -1.207227E+0000  5.035590E-0001
  2.222913E+0000 -1.074200E+0000
 -2.820032E+0000 -6.322671E-0001
 -2.665065E-0001  6.496012E-0002
  8.456618E-0001  1.754964E+0000
  9.690422E-0001  1.863186E+0000
  4.107378E-0002 -2.975535E-0002
 -1.953752E+0000 -3.778373E-0001
  3.712203E+0000 -3.457592E+0000
 -4.853642E-0001  4.199877E+0000
  2.590756E-0001  2.805324E+0000
 -2.473234E+0000 -3.472185E+0000
  3.209357E+0000 -8.217601E-0001
  2.009255E+0000  3.561421E+0000
 -2.850008E+0000  1.472960E+0000
 -1.694687E+0000 -2.293286E+0000
  2.485759E+0000 -3.694293E-0001
  1.563206E+0000  2.205381E-0001
 -3.462805E+0000  3.452995E+0000
 -1.738102E+0000 -5.248633E+0000
  9.625859E-0002 -1.499757E+0000
  1.508166E+0000  1.304156E+0000
 -2.063893E+0000  3.365900E-0001
 -2.944388E+0000  7.977162E-0002
  1.728263E+0000 -4.662787E+0000
  2.060272E+0000  4.496850E+0000
 -6.996077E-0001  2.447717E+0000
 -5.094952E+0000 -3.746811E+0000
  4.316823E+0000 -4.694721E+0000
  1.823454E+0000  6.433029E+0000
 -6.931118E-0001  6.874610E-0001
 -3.513005E+0000 -4.294051E+0000
  4.864159E+0000 -4.997388E+0000
  2.971338E+0000  5.391009E+0000
 -1.779538E+0000  1.931736E+0000
 -3.168309E+0000 -1.227847E+0000
  4.291851E+0000 -3.721932E+0000
  2.487367E+0000  3.435780E+0000
 -3.362084E+0000  1.531249E+0000
 -2.963808E+0000 -1.089988E+0000
  3.168276E+0000 -1.254442E+0000
  1.110453E+0000  4.816569E+0000
 -2.015394E+0000  7.270247E-0001
 -9.587199E-0001 -2.152089E+0000
  1.968766E+0000 -1.642152E+0000
  2.050369E+0000  1.146165E+0000
 -1.959999E+0000  7.872499E-0001
 -1.181283E+0000 -1.069268E+0000
  4.337112E+0000 -2.871560E+0000
 -2.558481E+0000  4.189654E+0000
 -5.014717E-0001  4.448629E+0000
 -3.668564E+0000 -2.794833E+0000
  4.454681E+0000 -5.788010E-0001
  3.179835E+0000  4.189322E+0000
 -4.465368E+0000 -2.318922E-0001
  1.221793E+0000 -7.802166E-0001
  7.592859E-0001 -2.035435E+0000
  1.294249E+0000  1.149073E+0000
  1.712616E+0000  3.416954E+0000
 -3.259774E+0000  1.664811E+0000
 -7.381820E-0001 -3.254336E+0000
  3.091291E+0000 -3.196505E+0000
  1.960847E+0000  4.537669E+0000
 -3.322019E+0000  3.001063E-0001
 -1.891408E+0000 -5.612897E+0000
  4.418625E+0000  1.383156E+0000
  5.254241E-0001 -2.923386E-0001
 -3.420188E+0000  1.765532E+0000
 -1.009183E-0001 -8.037344E+0000
  1.752374E+0000  5.180186E-0001
  8.655313E-0001 -3.932908E-0001
 -2.902450E+0000  8.024126E-0001
  4.585859E-0001 -1.323152E+0000
  9.784452E-0001  1.619615E+0000
  1.192381E+0000  1.180894E+0000
  7.817933E-0002 -2.449025E+0000
 -2.379742E-0001 -5.982866E-0001
  1.495715E+0000  2.001690E+0000
 -1.732063E+0000  3.164402E+0000
 -1.776115E+0000  1.396293E+0000
  8.848302E-0001 -6.972628E-0001
  8.389689E-0001 -1.786696E+0000
  1.330069E+0000  1.814038E+0000
 -5.618117E-0001  1.668170E+0000
 -7.589342E-0001 -1.718989E+0000
  1.789656E+0000 -3.934536E-0001
  7.842656E-0001 -5.566071E-0001
 -3.761168E+0000 -1.635053E+0000
  1.528506E+0000 -2.160501E+0000
  1.264495E+0000  8.861045E-0001
 -2.598500E-0001 -2.391728E+0000
 -4.719660E-0001 -1.621545E+0000
  4.209878E+0000  8.180796E-0001
 -4.600700E+0000  2.996224E+0000
  4.842561E-0001  7.993741E-0001
  3.958333E-0001 -3.039776E+0000
  1.371612E+0000  2.437824E+0000
  1.385270E+0000  1.832301E+0000
 -2.473061E+0000  1.290040E+0000
  1.377279E+0000 -2.032065E+0000
  1.088511E+0000  1.180183E+0000
  2.615820E-0001  9.733910E-0001
 -3.423840E+0000  2.366550E+0000
  4.236063E+0000 -2.747920E+0000
 -1.027305E+0000  2.974895E+0000
 -6.224440E-0001  1.731725E+0000
 -1.151045E+0000 -1.181228E-0002
 -2.041583E+0000 -6.228385E-0001
  8.131622E-0001 -2.630841E+0000
  2.120062E+0000  1.146105E+0000
 -2.748697E-0001  3.525613E+0000
 -3.065153E+0000 -4.129893E-0001
  1.091475E+0000 -2.651147E-0001
  3.446662E+0000  3.452644E+0000
 -2.076650E+0000  1.871388E+0000
 -1.534410E+0000 -3.300456E+0000
  9.428155E-0001 -2.142304E-0001
  4.090576E+0000 -2.090981E-0001
 -2.608726E+0000  4.561821E+0000
 -7.124629E-0001 -1.569533E+0000
  1.723139E+0000 -4.090502E+0000
  4.598959E-0001  2.986476E+0000
  3.893171E-0001  2.772068E-0001
 -2.373437E+0000 -5.891074E-0001
 -4.470691E-0001  2.612645E+0000
  3.840754E+0000 -1.142950E+0000
 -3.102571E+0000  5.225509E-0001
  1.361175E+0000 -1.078546E+0000
  1.129743E+0000 -3.891424E+0000
  6.796241E-0001  1.402993E+0000
  2.219804E+0000  1.783771E+0000
 -2.986223E+0000  1.261472E+0000
  1.735216E+0000 -1.568572E+0000
  3.825984E-0001 -1.685857E+0000
  1.093410E+0000  2.399447E+0000
 -1.808606E+0000  1.359143E+0000
 -3.507098E+0000 -3.880461E+0000
  3.328004E+0000 -8.348469E-0002
 -5.339955E-0001  2.596729E+0000
  4.677866E-0001  3.752902E-0001
 -3.063732E+0000  8.260243E-0001
  1.648275E+0000 -1.091695E-0001
  2.656926E-0001 -6.000652E-0001
  6.399467E-0001  3.669656E+0000
  8.603756E-0001  9.269939E-0001
 -2.631603E+0000  2.198504E+0000
  3.662526E+0000 -1.493204E+0000
 -5.912726E-0001  2.490294E+0000
 -1.121105E-0001 -3.899420E-0001
 -1.114714E+0000  4.879052E-0001
  9.656895E-0001 -3.392818E+0000
  3.548993E+0000  1.546975E+0000
 -2.808431E+0000  2.417507E+0000
 -2.027934E+0000 -1.666163E+0000
  2.829582E+0000 -8.921921E-0001
  1.757224E+0000  2.018789E+0000
 -2.763667E+0000 -6.916909E-0001
  2.802401E-0001 -3.391491E+0000
  3.615832E+0000  5.192895E-0001
 -3.106723E+0000  2.723918E+0000
 -1.516463E+0000 -1.346793E+0000
  1.093164E+0000 -1.568926E+0000
  3.010762E+0000  3.236284E+0000
 -4.408122E-0001 -4.309780E-0003
 -3.883229E+0000 -1.176125E+0000
  4.160083E+0000 -1.684368E+0000
  2.862732E-0001  2.931138E+0000
 -2.006411E+0000  2.933065E+0000
 -1.141647E+0000 -2.295713E+0000
  4.123327E-0001 -4.257775E-0001
  8.497568E-0001  2.955041E-0001
 -1.475063E+0000  4.736141E-0001
  2.441574E-0001  6.342401E-0001
  2.963324E+0000 -1.325644E+0000
 -3.301675E+0000  1.190804E+0000
 -9.450632E-0002 -1.992266E+0000
  1.481156E-0001  7.038704E-0001
 -2.530681E-0001  1.408162E+0000
 -8.961398E-0002 -8.388648E-0001
 -1.579241E+0000 -2.782841E+0000
  1.107062E+0000  1.021842E+0000
  1.490553E-0001  8.252916E-0001
  2.032418E-0001  6.630242E-0001
 -2.757258E+0000 -1.586921E+0000
  2.939398E+0000 -1.568338E+0000
 -3.926662E-0001  6.760563E+0000
 -1.066286E+0000 -1.773876E+0000
 -1.099993E+0000 -1.029725E+0000
  1.980479E+0000  1.552005E+0000
  1.669542E+0000  3.692018E-0001
 -2.481547E+0000 -4.351676E-0001
  2.128944E+0000 -2.009597E+0000
  9.818611E-0001  1.462345E+0000
 -5.750751E-0001 -2.973985E-0001
 -5.992024E-0001  8.471177E-0001
  3.545953E-0001 -1.515626E+0000
  1.609348E-0001 -5.170045E+0000
  2.131553E+0000  6.600684E-0001
 -1.204370E+0000  1.716006E+0000
 -1.946942E+0000 -9.378222E-0001
  2.057273E-0001 -8.784344E-0001
  7.351138E-0001  5.485215E-0001
  1.487009E+0000 -5.136573E-0001
 -9.972547E-0001  1.540029E+0000
  1.492167E+0000 -2.091647E+0000
 -2.695803E+0000  3.394691E-0001
  2.869524E+0000 -1.456906E+0000
 -1.676791E+0000  2.699781E+0000
  7.348501E-0001 -1.321664E+0000
 -1.977923E+0000 -4.906496E-0001
  1.672971E+0000 -2.558457E-0001
  9.945620E-0001 -6.892795E-0001
  8.175278E-0001 -1.178583E-0001
  2.201224E+0000 -1.268630E+0000
 -2.766862E+0000  5.277291E-0001
  2.087963E+0000 -2.261417E-0001
 -2.399742E+0000  3.403768E+0000
 -4.295809E-0001 -1.244171E+0000
 -1.049202E+0000 -3.765456E-0001
  1.082170E+0000  4.955323E-0001
  2.104946E-0001  1.881920E-0001
 -2.316007E+0000 -4.317468E-0001
 -1.387293E+0000 -1.465731E+0000
  8.685412E-0001 -1.689319E+0000
  1.570003E+0000  4.065044E+0000
  5.172891E-0002  7.734579E-0001
 -4.361808E+0000 -3.614205E+0000
  4.062669E+0000 -2.550317E+0000
 -5.898715E-0001  5.532887E+0000
 -9.298757E-0001  3.087069E+0000
 -6.797759E-0001 -1.818356E+0000
 -8.557117E-0001  2.884518E+0000
  1.002634E+0000  2.260664E-0001
 -6.648142E-0001 -1.623455E+0000
 -1.203384E+0000  1.472284E+0000
  2.853653E+0000  1.783206E+0000
 -7.719231E-0001  3.903624E+0000
 -3.471963E+0000 -6.610694E-0001
  1.449422E-0001 -4.188501E+0000
  3.934441E+0000  2.525673E+0000
 -3.213177E+0000  2.146902E+0000
 -4.605309E+0000 -1.672933E+0000
  3.534620E+0000  7.042923E-0002
  8.280706E-0001  3.677617E+0000
 -8.571898E-0001  8.394965E-0001
 -3.995888E+0000 -5.590311E+0000
  3.221519E+0000 -4.304598E-0001
  3.266210E+0000  2.401128E+0000
 -5.284750E+0000  1.422102E+0000
  3.795096E-0002 -2.687977E+0000
  1.186806E+0000 -2.480227E-0001
  1.930023E+0000  1.200098E-0001
 -3.050217E+0000  2.098896E+0000
  2.929159E+0000 -1.779771E+0000
 -3.932225E-0001  9.846893E-0001
  2.330084E-0003  2.105061E+0000
  9.872308E-0001 -5.478731E-0001
 -1.428563E+0000  1.094231E+0000
  4.252994E+0000  2.020795E+0000
 -2.853071E+0000  2.575930E+0000
  3.613459E-0001 -4.940716E+0000
  2.603803E+0000 -7.733328E-0001
 -6.713681E-0001  6.111002E+0000
 -3.634037E+0000  2.943279E+0000
  1.228179E-0001 -5.936737E+0000
  3.229642E+0000 -3.124057E+0000
  1.497743E+0000  2.811616E+0000
 -3.612153E+0000  2.475021E+0000
  1.392423E-0001 -5.718681E+0000
  2.994595E+0000 -1.918520E+0000
  1.519344E+0000  4.571750E+0000
 -4.004899E+0000 -7.521167E-0001
 -1.637632E+0000 -8.363624E+0000
  3.132495E+0000  6.494780E-0001
  2.340274E+0000  3.648601E+0000
 -2.581254E+0000  1.832723E+0000
 -1.083969E+0000 -1.833917E+0000
  7.553195E-0001 -5.512941E-0001
  3.601319E+0000  3.157657E+0000
 -3.380696E+0000  1.667502E+0000
  2.006587E+0000 -6.875001E+0000
 -1.555307E+0000  9.464726E-0001
  1.145723E+0000  2.273437E+0000
 -4.583904E+0000 -2.328990E-0001
  1.564072E+0000 -3.652108E+0000
  1.561374E+0000 -2.751819E+0000
  6.014462E-0001  3.049684E+0000
 -1.916063E+0000 -1.349014E+0000
 -6.115215E-0001 -7.633542E-0001
  1.942272E+0000 -1.288658E+0000
 -9.401862E-0001  2.739295E+0000
  1.262230E+0000 -2.394158E-0001
 -2.947259E+0000  3.446475E-0001
  2.364315E+0000 -2.414204E+0000
 -1.346528E+0000  1.247606E+0000
  9.022386E-0001  1.838237E+0000
  8.558813E-0001  8.538418E-0001
 -4.030474E+0000  2.541052E+0000
  2.712672E-0001 -2.405769E+0000
  8.521612E-0001  1.676460E+0000
 -2.223947E+0000  3.683406E+0000
 -2.304540E+0000  3.142302E-0001
  2.976279E+0000 -2.330401E+0000
 -5.581213E-0001  2.271001E+0000
  2.105789E-0001 -6.994372E-0001
 -3.827509E+0000  9.874798E-0001
  1.046467E+0000 -2.317655E+0000
  1.003920E+0000  8.446264E-0001
  1.152148E+0000  8.265752E-0001
 -2.433469E+0000  8.559017E-0001
  4.503707E-0001 -1.170234E+0000
  5.499965E-0001 -2.492424E+0000
  4.353942E+0000  1.487278E+0000
 -3.752021E+0000  3.121543E+0000
  9.569576E-0001 -3.317884E+0000
  5.750103E-0001  2.698890E+0000
  7.648373E-0001 -1.838418E-0001
 -1.016820E+0000  1.569287E+0000
  2.618404E+0000 -2.967964E+0000
  3.517289E-0001 -2.099954E-0001
 -1.176973E-0002  1.879628E+0000
 -3.627744E-0001 -1.639871E+0000
  4.141427E-0002 -4.889042E-0001
  1.313426E+0000  2.228916E+0000
 -1.346813E+0000 -7.772656E-0001
 -1.665260E+0000  7.378306E-0001
  1.206958E+0000 -3.658231E-0001
 -1.953386E-0001  3.403289E+0000
 -3.023125E+0000  2.096848E-0001
 -3.519453E-0001 -2.925203E+0000
  2.315788E+0000 -2.452566E+0000
 -9.458924E-0001  4.248491E+0000
 -8.206406E-0001 -1.421195E+0000
 -1.776873E+0000 -2.712556E+0000
  2.888563E+0000  3.376087E+0000
  1.454092E-0001  5.650863E-0001
 -1.159941E+0000 -1.836241E-0001
  7.838231E-0001 -2.800157E+0000
  1.179001E+0000  5.054931E-0001
  3.697538E-0001  1.277067E+0000
 -1.266510E+0000 -2.159741E+0000
  3.468375E-0001 -2.276082E+0000
  4.017722E+0000 -2.377052E-0001
 -3.993224E+0000  3.413846E+0000
 -3.602545E-0002 -2.330747E+0000
  2.396030E+0000 -1.408235E+0000
  6.838771E-0001  9.617557E-0001
 -2.544496E+0000  1.413135E+0000
  1.338847E+0000 -4.183743E+0000
 -1.648323E-0001 -1.668683E+0000
  2.475374E+0000  2.151960E+0000
 -2.625197E+0000 -2.182062E-0002
 -1.642489E+0000 -2.004006E+0000
  4.042839E+0000 -1.068853E+0000
 -9.488525E-0001  4.797204E+0000
 -2.019594E+0000 -2.746603E+0000
 -8.970751E-0001 -7.950034E-0001
  2.811961E+0000  9.965071E-0001
 -1.290124E+0000  7.141909E-0001
 -1.516604E-0001  5.049850E-0002
 -5.401002E-0001 -9.276756E-0001
  2.111829E+0000  8.157704E-0001
 -9.544663E-0002  1.852106E+0000
 -1.108043E+0000  1.376703E+0000
 -7.014498E-0001 -1.584979E+0000
  1.244495E+0000 -1.391806E+0000
  2.196335E+0000  3.996784E-0001
  1.090039E-0001  7.657638E-0002
  7.103820E-0001 -8.548176E-0001
 -7.907409E-0002 -1.337387E+0000
 -1.185796E+0000  7.728265E-0001
  2.889300E-0001  8.984654E-0001
 -2.860516E+0000 -1.835739E+0000
  2.092159E+0000  1.471688E+0000
  1.932472E+0000  1.078506E+0000
 -1.326454E+0000  4.944061E-0001
  1.308790E+0000 -1.420125E+0000
 -1.745672E-0001  3.167094E+0000
  1.400169E+0000  7.613699E-0002
 -1.108401E+0000  3.049282E+0000
  1.497163E+0000 -3.211628E+0000
 -1.432696E+0000  2.163654E+0000
  2.831056E+0000  9.326193E-0001
 -2.828042E+0000 -2.052200E+0000
 -5.713161E-0001 -3.551087E+0000
  1.757225E+0000 -1.997524E+0000
  2.291715E-0002  3.737989E+0000
 -1.151334E+0000 -2.919686E+0000
  1.890622E-0002 -2.644333E+0000
  2.271597E+0000  3.041730E+0000
 -2.462883E+0000  3.352661E+0000
 -2.904995E+0000 -9.904288E-0001
  1.259000E-0001 -1.595730E+0000
  3.038644E+0000  7.587892E-0001
  1.610599E-0001  2.760947E+0000
 -2.976839E+0000 -1.429931E+0000
  9.184900E-0001 -1.730570E+0000
  7.293609E-0001 -1.119232E+0000
  1.696016E+0000  1.387266E+0000
 -1.922202E+0000  2.921851E+0000
  3.630750E-0001 -1.549735E+0000
  1.635991E+0000  2.270171E-0001
  8.658179E-0001  3.870879E-0001
 -3.806262E+0000  2.024873E+0000
  4.320412E-0001 -1.436158E+0000
  3.793697E+0000 -4.183859E+0000
 -9.364946E-0003  8.288395E-0001
 -9.604422E-0001  8.501891E-0001
 -6.980976E-0001 -7.230833E-0001
 -2.884407E-0001  6.870024E-0002
 -6.502066E-0001  2.413556E+0000
 -4.912030E-0001  1.364886E-0001
  5.603957E-0001  3.083064E-0001
  1.954767E+0000  4.001361E-0002
 -1.217174E+0000  1.001759E+0000
 -2.100237E-0001 -3.535985E-0001
 -4.408178E-0003 -1.353773E+0000
  7.690714E-0001 -1.001716E+0000
  3.692453E-0001  3.214312E+0000
  7.578397E-0001  1.214134E+0000
 -2.080829E+0000 -2.544002E+0000
 -2.597152E-0001 -3.221749E+0000
  1.104122E+0000 -1.468179E+0000
  3.839417E-0001  3.460828E+0000
 -1.548687E+0000  1.665804E+0000
 -2.823532E+0000 -3.190982E-0001
  3.247621E+0000 -2.698084E+0000
 -1.945410E+0000  6.853508E+0000
  1.757473E+0000 -6.643159E-0001
 -4.387304E+0000 -2.470266E+0000
  5.129591E+0000 -3.866784E+0000
  2.032109E+0000  1.660245E+0000
 -8.481195E-0001  3.644530E+0000
 -7.400250E-0001 -2.605375E+0000
  2.199373E+0000 -2.444795E-0001
  2.587752E+0000  2.895160E+0000
 -1.929658E+0000  3.325129E+0000
 -5.765025E-0001 -5.492531E-0001
 -4.593685E-0001 -1.265134E+0000
  1.580993E+0000  1.721944E+0000
 -7.164789E-0001  2.096495E+0000
 -1.093412E+0000 -2.573854E+0000
  2.108214E-0002 -7.304032E-0001
 -2.342452E-0001  2.843056E+0000
 -7.574533E-0001  7.745511E-0001
  1.626237E-0001 -5.880226E+0000
  1.377341E+0000  1.601149E+0000
  9.852607E-0002  9.915038E-0002
 -2.059742E+0000 -1.872442E+0000
 -5.794510E-0003 -1.155525E+0000
  3.244336E+0000 -6.890576E-0001
 -2.471935E+0000 -2.343059E-0001
 -9.897950E-0001 -3.617384E+0000
  6.755141E-0001  1.750734E-0001
  1.146395E+0000  5.990069E-0001
 -1.438261E+0000  8.191757E-0001
 -7.057344E-0001 -1.605919E+0000
  2.757300E+0000  9.827040E-0002
  7.154456E-0001  4.899143E-0001
 -1.701366E+0000 -6.679203E-0002
  1.264054E+0000 -1.792155E+0000
  3.134027E+0000  2.162314E+0000
  2.298821E+0000 -3.097039E-0001
 -2.450425E+0000  1.154265E+0000
  1.775627E+0000 -4.107662E+0000
  2.065280E+0000  3.107171E-0001
  1.068964E+0000  4.203952E+0000
 -4.311107E+0000 -9.769873E-0001
  7.103020E-0001 -4.894716E+0000
  4.384273E+0000  2.335668E+0000
 -4.127622E-0001  2.735664E+0000
 -4.709660E+0000 -1.506863E+0000
 -8.346203E-0001 -6.626179E+0000
  5.460542E+0000 -1.490466E+0000
  7.962486E-0002  5.664115E+0000
 -1.709285E+0000  8.193137E-0001
 -5.294953E+0000 -6.315326E-0001
  3.990459E+0000 -7.440067E-0001
 -3.018577E-0001  1.830257E+0000
 -2.540088E+0000  8.703599E-0001
 -2.179847E+0000 -5.531267E+0000
  2.821768E+0000 -2.490669E+0000
  9.879896E-0001  3.300730E+0000
 -2.248480E+0000  3.008830E+0000
 -3.786950E+0000 -4.087219E+0000
  3.801433E+0000 -1.072131E+0000
  1.945048E+0000  4.996375E+0000
 -3.082208E+0000  5.791623E+0000
 -1.632216E+0000 -1.873373E+0000
 -3.439056E-0002 -2.451024E+0000
  3.726547E+0000  5.019393E+0000
 -3.146249E+0000  2.994097E+0000
 -2.715252E+0000 -5.007502E+0000
  2.648790E+0000 -5.383303E+0000
  5.240188E+0000  2.118147E+0000
 -8.184167E-0001  4.093788E+0000
 -6.304172E+0000 -6.356956E-0001
  1.833124E+0000 -5.528483E+0000
  3.732379E+0000  7.210202E-0001
  6.647589E-0001  5.124011E+0000
 -4.040455E+0000 -2.265666E+0000
  1.786586E+0000 -2.603096E+0000
  2.291080E+0000  3.056673E+0000
 -4.067729E+0000  5.035170E+0000
 -2.951672E+0000 -6.364257E+0000
  1.031904E+0000 -1.222071E+0000
  3.456037E+0000 -1.271084E-0001
 -3.726961E+0000 -1.893580E+0000
 -1.246868E+0000 -4.733506E-0001
  2.153796E-0002 -1.246223E+0000
 -1.555327E+0000  1.033275E+0000
  5.943669E-0002  1.239936E+0000
 -1.367927E+0000 -2.490899E+0000
  1.512508E+0000 -1.025643E+0000
  1.361666E-0001  6.333900E-0001
 -3.398212E-0001  1.750905E+0000
 -8.522988E-0001  9.596231E-0001
  1.162955E+0000 -2.457242E+0000
  9.183192E-0001  2.787726E-0001
 -6.565199E-0001  2.299362E+0000
 -1.149910E-0001 -1.931987E+0000
 -2.546169E+0000 -1.770599E+0000
  4.140914E+0000 -1.253995E+0000
 -1.609351E+0000  4.505559E+0000
 -2.698057E+0000  1.672694E+0000
 -2.840816E+0000 -3.147190E+0000
  4.346066E+0000 -4.430430E+0000
 -2.872891E-0001  3.901565E+0000
  1.430714E+0000 -4.752936E-0002
 -3.276453E+0000 -3.906352E+0000
  3.752168E+0000  5.077883E-0001
 -4.725951E-0001  3.679358E+0000
 -1.087543E+0000  2.996368E-0001
 -1.218464E+0000 -3.490330E-0001
  3.454253E+0000 -1.690536E+0000
 -1.244959E+0000  1.327519E+0000
 -9.643076E-0001  4.108856E+0000
 -1.065485E+0000 -1.178061E+0000
 -1.757793E+0000 -1.140359E+0000
  5.816450E+0000  1.245846E+0000
 -3.024224E+0000  4.063900E+0000
 -8.299717E-0001  2.083191E+0000
 -4.123159E+0000 -1.372506E+0000
  6.893866E+0000 -2.508283E+0000
 -5.523734E-0001  4.638283E+0000
 -4.654980E+0000  2.038727E+0000
  1.159883E+0000 -3.402021E+0000
  1.305890E+0000 -9.817100E-0002
  1.584966E+0000  1.249669E+0000
 -2.136075E+0000 -6.998330E-0001
 -1.486917E+0000 -3.156988E+0000
  2.058969E+0000 -1.833328E+0000
  1.597356E+0000  2.496316E+0000
 -2.241358E+0000  8.416155E-0001
 -1.729471E+0000 -2.480198E+0000
  3.535486E+0000 -2.759360E+0000
  7.533868E-0001  3.852814E+0000
 -2.077860E+0000  1.804516E+0000
 -2.859331E+0000 -3.105812E+0000
  2.858975E+0000 -2.266148E+0000
  8.867421E-0001  3.922383E-0001
 -6.241979E-0001  9.470322E-0001
 -1.678773E+0000  6.611295E-0002
  1.597027E+0000 -2.286514E+0000
 -1.002278E+0000  2.708219E+0000
  2.497122E+0000  2.294491E+0000
 -9.866781E-0001 -2.177302E+0000
  1.259137E-0001 -2.320554E+0000
  3.360678E+0000 -1.734767E+0000
 -7.943043E-0001  4.992794E+0000
 -3.609658E+0000 -2.299436E-0001
 -1.594850E+0000 -1.339796E+0000
  1.070522E+0000  5.913326E-0002
 -1.435697E+0000  3.314859E+0000
 -1.554786E+0000 -1.295903E+0000
 -1.329687E+0000 -1.787783E+0000
  3.918201E+0000 -3.954451E-0001
 -1.472382E+0000  4.550991E+0000
  1.149243E+0000  2.769456E-0001
 -3.547796E+0000 -3.948088E-0001
  2.244248E+0000 -3.097129E+0000
  2.700388E+0000  1.116122E+0000
 -2.635468E-0001  2.860810E+0000
 -3.885755E+0000  4.251383E+0000
 -7.012728E-0001 -3.859893E+0000
  4.081187E+0000 -1.129642E-0001
  8.010902E-0001  2.387736E+0000
 -3.718829E+0000  9.950785E-0001
  1.996207E-0001 -1.671182E-0001
  1.462894E+0000  1.584230E+0000
  2.905252E-0002 -5.191732E-0001
 -2.835499E+0000  2.235237E+0000
  2.142099E+0000  1.097156E+0000
 -1.787955E+0000 -1.831657E+0000
  8.135181E-0002  4.477200E-0001
 -2.443113E+0000  8.355878E-0001
  1.787329E+0000 -3.599051E+0000
  1.362955E+0000  5.204901E+0000
  3.373458E-0001  1.210706E+0000
 -3.819969E+0000  6.575038E-0001
  1.019821E+0000 -6.791921E-0002
  8.235875E-0001 -1.439030E+0000
 -1.161624E-0001 -1.046452E+0000
 -1.017789E+0000 -1.154973E+0000
  1.487913E+0000 -3.649653E+0000
  1.134745E+0000  1.100497E+0000
 -6.234218E-0001  2.061160E+0000
 -5.256419E-0001  2.086774E+0000
 -1.481296E-0001 -4.965770E-0001
 -2.097191E-0001  1.257410E+0000
 -5.352444E-0001  4.353864E-0001
 -1.847725E+0000 -1.187928E+0000
  2.117212E-0001  1.387527E+0000
 -8.900485E-0001  1.634465E+0000
  5.219371E-0001 -2.126886E+0000
  2.142550E-0001  3.639920E-0001
  1.041527E+0000 -3.055407E-0001
 -3.236320E+0000 -3.434828E+0000
 -1.733460E+0000 -9.578135E-0001
  6.664560E-0001 -3.102230E-0001
 -2.213002E+0000 -6.452201E-0001
  1.366121E+0000 -3.173892E-0001
 -4.206980E-0001 -1.457974E+0000
 -5.925118E-0001  1.253962E+0000
  1.876135E+0000  8.391965E-0001
 -2.726188E+0000  3.766779E+0000
 -2.333375E+0000  1.330779E-0002
 -1.591474E+0000 -3.695599E+0000
  2.570506E+0000 -1.630562E+0000
  3.473709E-0001  1.225714E+0000
 -2.352510E+0000  2.321037E+0000
  9.947330E-0001 -2.056258E+0000
  8.354238E-0001 -1.229649E+0000
  4.244499E-0001  7.594743E-0001
 -1.115728E+0000  2.219654E-0001
 -1.112451E+0000  6.210592E-0001
  1.015828E+0000 -1.942972E+0000
  1.892207E+0000 -1.662736E+0000
 -1.772428E+0000  4.401568E+0000
 -6.089956E-0001 -2.478782E-0001
  1.773792E+0000 -8.437671E-0001
 -1.748757E+0000  6.498180E-0001
  7.909181E-0001  7.907723E-0001
 -3.970791E+0000  3.092246E+0000
  1.960114E+0000 -4.894146E+0000
 -1.974876E-0001 -1.039034E+0000
  1.960515E+0000  8.312079E-0001
 -2.434451E+0000  4.030489E+0000
 -1.504280E+0000 -1.131937E+0000
  4.001828E+0000 -3.638062E+0000
 -3.146119E-0002  2.281311E+0000
 -1.070035E+0000 -4.099917E-0001
 -2.468449E+0000 -2.767022E+0000
  3.083603E+0000 -3.378873E+0000
  2.003030E+0000  6.755015E+0000
 -2.263030E+0000  1.225857E+0000
 -5.843593E-0001 -3.433436E+0000
  2.488259E+0000 -4.158421E+0000
 -7.129852E-0002  3.426808E-0001
  2.120049E+0000  1.276550E+0000
 -3.777356E+0000  5.919822E-0001
  1.119462E+0000 -1.381434E+0000
  6.240609E-0001  9.098148E-0001
  4.604698E-0001  6.441616E-0001
  3.760400E-0001  4.105547E-0001
 -2.082175E+0000  1.565348E+0000
  2.596462E-0001 -3.342792E+0000
  7.377806E-0001 -3.428635E+0000
  2.116368E+0000  7.693215E-0001
 -2.193014E+0000  1.408637E+0000
 -1.462957E+0000 -2.821088E+0000
  1.090049E+0000  8.066332E-0001
  1.404632E+0000  2.449714E+0000
 -3.735796E+0000  2.592779E+0000
  2.220901E-0001 -2.146093E+0000
  2.801054E-0001 -1.719478E+0000
  6.374128E-0001  3.369450E+0000
  1.720948E+0000  4.160223E+0000
 -3.195747E+0000  9.495425E-0001
  1.802773E-0001 -1.108481E+0000
  3.424691E+0000  1.496477E+0000
 -1.330842E+0000  6.757965E+0000
 -9.683013E-0001 -1.857903E-0001
 -4.103228E+0000 -5.953881E+0000
  6.269361E+0000 -3.785854E+0000
 -6.082190E-0002  2.345242E+0000
 -4.931869E+0000  1.684272E+0000
  6.987958E-0001 -4.317118E+0000
  2.947538E+0000  7.071719E-0001
 -4.881737E-0002  3.552746E+0000
 -4.292301E+0000 -3.124559E+0000
 -2.664336E+0000 -6.864869E-0001
  4.348202E+0000  6.659380E-0002
 -1.051750E+0000  7.680078E+0000
 -3.446625E+0000 -2.385724E+0000
 -8.406505E-0001 -5.477284E+0000
  3.673287E+0000  1.744748E+0000
  1.127154E+0000  5.801347E+0000
 -1.523009E+0000 -5.672527E+0000
 -2.381913E+0000 -3.861635E-0001
  4.717510E+0000 -3.863565E-0001
 -2.517928E-0001  1.726200E+0000
 -1.013233E+0000  2.127969E+0000
 -4.493869E-0001  8.273101E-0002
 -4.462043E-0001 -1.460179E+0000
  2.594789E-0001 -6.516219E-0001
 -1.606634E+0000  7.271505E-0001
 -4.155248E-0001  1.864411E-0001
  1.939069E+0000 -3.637388E+0000
 -7.300463E-0001  4.188366E+0000
 -1.982367E+0000 -1.392294E-0001
  2.203240E+0000 -1.654575E+0000
  1.827991E+0000 -1.221830E+0000
 -1.979935E+0000  5.379402E+0000
 -7.494150E-0001 -4.188946E+0000
  2.426659E+0000 -9.357882E-0001
  2.229841E+0000  8.075606E-0001
 -1.955477E+0000  2.380477E+0000
  1.100530E+0000 -1.851339E+0000
 -6.174162E-0001 -3.932838E+0000
  9.279399E-0001 -5.395406E-0001
  1.499789E+0000  3.353765E+0000
 -3.661734E+0000 -6.522921E-0002
  2.141327E+0000 -1.086633E+0000
 -1.615938E-0001 -1.890973E+0000
  1.314385E-0001  1.045529E+0000
 -1.362970E+0000  1.582505E+0000
  2.692513E-0002 -1.644246E+0000
  3.095343E-0001  1.278865E+0000
  2.437518E+0000 -1.196359E+0000
 -5.197663E-0001  2.901674E-0001
  1.535764E+0000  8.035547E-0001
 -1.325869E+0000  6.364406E-0001
 -1.422249E+0000  9.969008E-0001
  1.423319E+0000 -1.302410E+0000
 -3.736992E+0000  1.439294E-0001
  8.400381E-0001 -2.443922E+0000
  3.327753E+0000 -6.642547E-0001
 -8.792639E-0002  3.178558E+0000
 -3.749159E+0000  4.652350E-0001
 -2.557714E-0001 -4.911794E-0001
  5.731259E-0001  2.203244E-0001
 -8.744379E-0001  5.501653E+0000
 -7.187893E-0001 -8.230360E-0001
 -2.358113E+0000 -1.062636E+0000
  1.741574E+0000  1.490015E+0000
  4.635847E-0001  9.158369E-0001
 -3.862594E-0001  1.192262E+0000
 -3.144796E+0000 -2.416810E+0000
  9.691274E-0001 -3.531014E+0000
  2.868988E+0000  5.426897E-0001
 -3.070562E+0000  5.074156E+0000
 -3.144681E+0000 -2.167361E+0000
  2.619131E+0000 -1.050383E+0000
 -6.721121E-0001  1.722506E+0000
 -7.858135E-0001 -6.891289E-0001
 -3.361865E+0000 -5.440346E+0000
  3.529531E+0000  1.421282E-0001
 -6.224589E-0001  2.401726E+0000
 -3.765406E+0000  8.277322E-0001
  9.129745E-0001 -1.494776E+0000
 -2.463687E-0002  5.110810E-0001
  1.499690E+0000 -2.910592E+0000
  1.666785E+0000 -1.843492E-0001
 -3.666480E+0000 -2.023178E+0000
  1.237574E+0000 -4.900148E-0001
  2.212855E+0000  7.365025E-0002
 -2.211385E+0000  1.379416E+0000
 -7.765367E-0001  4.074551E-0001
 -6.289377E-0001 -2.293361E+0000
  2.333670E+0000 -3.686646E-0001
  3.528459E-0001  1.986603E+0000
 -3.135712E+0000  2.775010E+0000
 -1.114751E+0000 -1.220905E-0001
  2.041665E+0000 -1.459540E+0000
  1.990181E+0000 -3.152690E-0001
 -1.795413E+0000  3.637172E+0000
 -1.159217E+0000 -2.564672E+0000
  3.387918E-0002 -3.546163E+0000
  3.083730E+0000  2.445375E+0000
  1.563751E-0001  5.111982E-0001
 -6.487642E-0001 -8.428614E-0001
  2.230291E+0000 -1.260302E+0000
  6.183330E-0001 -2.793100E-0001
 -1.932145E+0000  3.945376E-0001
  2.479150E+0000 -7.301693E-0001
  8.623160E-0001 -1.182841E-0001
 -3.537071E-0001  1.644384E+0000
 -1.368715E+0000 -2.712288E+0000
  1.829761E+0000 -1.422540E+0000
  2.221472E+0000 -2.089656E-0001
  1.648472E-0001 -3.312486E-0001
 -1.215796E+0000  2.174055E+0000
  1.264244E+0000 -1.461277E+0000
 -1.663671E-0001  2.987911E+0000
 -5.778014E-0001  1.858350E+0000
 -1.220177E+0000 -3.754215E+0000
  1.671626E+0000 -3.420563E+0000
  2.816457E+0000  9.719680E-0002
 -4.087471E-0001  3.088999E+0000
 -2.261952E+0000 -4.168962E+0000
  4.956254E-0001 -1.650941E+0000
  3.067785E+0000  2.705709E+0000
 -5.333860E-0001  4.289680E+0000
 -4.035683E+0000  5.634173E-0001
  1.903141E+0000 -2.651415E+0000
  3.121179E+0000  1.389490E+0000
 -4.926673E+0000  2.157823E+0000
  9.125027E-0002 -3.535804E+0000
  2.560688E+0000  2.493607E+0000
 -1.115876E+0000  3.052211E+0000
 -6.577533E-0001 -1.903057E+0000
  1.052037E+0000 -7.319938E-0001
 -8.838063E-0001  4.924914E-0002
  1.577408E+0000  3.643975E+0000
 -1.794618E+0000 -1.814053E+0000
 -1.511921E+0000 -2.222914E+0000
  2.612674E+0000  2.482151E-0001
 -3.365327E+0000  2.242778E+0000
 -3.407867E+0000 -4.726215E-0001
  2.623737E+0000 -6.735300E-0001
  2.982049E+0000  2.306559E+0000
 -1.900342E+0000  2.597619E+0000
 -1.911741E+0000 -3.890380E+0000
  2.932784E+0000 -4.121152E+0000
  2.318840E+0000  2.537658E+0000
 -1.604079E-0001  1.856587E+0000
 -5.588460E+0000 -2.408522E+0000
  2.661907E+0000 -3.079214E+0000
  2.569956E+0000  1.266616E+0000
 -1.208387E+0000  3.118527E+0000
 -2.829799E+0000 -3.488548E+0000
  1.045231E+0000 -3.445971E+0000
  4.068134E+0000 -6.452642E-0001
 -1.338624E+0000  3.583038E+0000
 -1.274728E+0000 -3.603045E+0000
  8.141446E-0002 -2.010596E+0000
  3.066962E+0000  1.068802E+0000
 -1.031316E+0000  2.927825E+0000
 -2.420736E+0000 -5.881742E-0001
  1.568165E+0000 -2.809351E+0000
  1.539140E+0000  8.313531E-0001
 -7.235764E-0001  3.048192E+0000
 -1.897860E+0000  1.250177E+0000
  8.905030E-0001 -1.001705E+0000
  2.569767E+0000  6.090960E-0001
 -1.420829E+0000  2.605706E+0000
 -4.372842E+0000 -2.242905E+0000
 -1.474911E-0001 -3.319409E+0000
  8.737264E-0001  7.649222E-0001
  1.767293E+0000  2.333643E+0000
 -4.977567E+0000  1.669394E+0000
 -5.808326E-0002 -3.461838E+0000
  2.186349E+0000 -3.012706E-0001
  2.933351E+0000  4.661751E+0000
 -5.704606E+0000  5.302601E-0001
  4.511998E-0001 -4.866476E+0000
  3.213378E+0000  1.071283E+0000
 -7.933831E-0001  3.912361E+0000
 -3.474672E+0000 -2.140876E+0000
  2.274070E+0000 -2.155351E+0000
  3.478720E+0000  3.037501E+0000
 -8.956954E-0001  1.201975E+0000
 -1.250944E+0000 -4.027284E+0000
  2.198719E+0000 -4.233012E+0000
 -3.729041E-0001  1.618021E+0000
  5.611484E-0001 -8.218546E-0001
 -2.395026E+0000 -4.566736E-0001
  1.113214E+0000 -2.183227E+0000
  1.079112E+0000  9.935675E-0001
 -8.584744E-0001 -1.025120E+0000
  1.514220E+0000 -9.217053E-0001
  1.741816E+0000  2.797031E+0000
  3.562484E-0001  9.834156E-0002
 -1.552769E+0000  4.813909E-0001
  3.113965E+0000 -3.047673E+0000
  1.757631E+0000  2.365286E+0000
 -2.514799E+0000  2.575365E-0001
 -1.790114E+0000 -2.577999E+0000
  3.180882E+0000  4.122418E-0001
 -3.586480E-0001  1.389649E+0000
 -1.835381E+0000 -3.416758E-0001
 -2.881562E+0000 -2.152491E+0000
  3.986052E+0000 -2.876612E-0001
  4.851831E-0001  1.338426E+0000
 -4.473587E+0000 -1.409215E-0001
  5.150316E-0001 -3.345532E+0000
  8.032633E-0001  7.368719E-0001
 -1.748538E+0000  2.023507E+0000
 -1.091246E+0000 -4.250474E+0000
  8.225105E-0001 -1.610449E-0001
  1.821474E+0000  3.474106E+0000
 -3.243424E+0000  2.371012E-0001
 -1.589598E-0001  1.276435E+0000
 -4.407462E-0001 -7.797023E-0001
  1.152602E+0000  2.132411E+0000
  8.609343E-0001  1.828840E+0000
 -3.659428E+0000 -4.494450E-0001
  2.947790E+0000 -5.879024E-0001
  2.295259E+0000 -6.553843E-0002
 -2.134253E+0000  2.259753E+0000
 -1.372403E+0000  4.393178E-0001
  1.074054E+0000 -2.240564E+0000
  8.369815E-0001 -6.649949E-0001
  3.506238E-0001  4.615678E+0000
 -1.375869E+0000  1.118551E-0001
 -1.031562E+0000 -2.275069E+0000
  1.984263E+0000 -5.116361E+0000
  9.129807E-0001  2.664593E+0000
 -2.328370E+0000  1.831987E+0000
 -3.263788E-0001 -1.582316E+0000
 -7.825193E-0001 -5.085706E+0000
  1.747414E+0000  6.008849E-0001
  2.783523E-0001  4.104029E+0000
 -3.105563E+0000  1.139447E+0000
 -1.304267E+0000 -4.993237E+0000
 -1.051723E+0000 -1.618148E+0000
  3.625394E+0000  3.572939E+0000
 -1.079426E+0000  2.748478E+0000
 -4.304400E+0000 -1.118066E+0000
  1.444163E+0000 -1.920958E+0000
  3.652307E+0000  5.263667E+0000
 -3.050491E+0000  2.634337E+0000
 -6.027967E+0000 -5.868419E+0000
  4.722185E+0000 -3.620919E+0000
  3.736618E+0000  3.107849E+0000
 -4.988618E+0000  4.507733E+0000
  1.778639E-0002 -5.097372E+0000
  3.378313E+0000  1.246726E+0000
 -2.793006E+0000  2.422101E+0000
 -8.962928E-0001 -1.984371E+0000
  8.409349E-0001 -1.266963E+0000
  1.015154E+0000 -4.742079E-0001
  2.688327E+0000  1.333968E+0000
 -3.701250E+0000  1.180747E+0000
  5.292935E-0001 -2.458146E+0000
  4.709979E-0001 -2.196313E+0000
  3.020721E+0000  3.773857E+0000
 -5.197286E-0002  2.257119E+0000
 -2.582563E+0000 -2.110871E+0000
  9.138953E-0001 -1.936591E+0000
  1.658965E+0000 -4.396123E-0001
 -3.105237E-0001  4.027608E+0000
 -2.244860E+0000 -4.079343E+0000
 -7.214158E-0001 -4.187329E+0000
  6.245758E+0000  1.376627E+0000
 -1.478746E+0000  3.570728E+0000
 -4.094969E+0000 -9.486410E-0001
  1.073949E+0000 -2.614616E+0000
  7.217720E-0001 -1.091666E+0000
  5.671671E-0001  5.019583E+0000
 -2.135706E+0000 -1.118078E+0000
 -6.576593E+0000 -3.752809E+0000
  7.032091E+0000 -3.076810E+0000
  7.568145E-0001  4.297149E+0000
 -5.125551E+0000 -6.226720E-0001
  7.566357E-0001 -6.077120E+0000
  2.202007E+0000 -5.495309E-0001
  6.856673E-0001  4.630099E+0000
 -3.894121E+0000 -1.919585E+0000
  1.337832E+0000 -1.953896E+0000
  5.205819E+0000  5.501085E-0001
 -1.959561E+0000  3.858066E+0000
 -2.640614E+0000 -1.862222E+0000
  1.640570E-0001 -2.127575E+0000
  2.387441E+0000  2.273455E+0000
  4.868858E-0001  1.723662E+0000
 -2.757338E+0000 -6.682496E-0001
  1.158321E+0000 -7.436632E-0001
  1.967630E+0000  1.407839E+0000
 -7.714983E-0001  2.931424E+0000
  4.956797E-0002 -4.641411E-0001
 -1.162038E-0001 -1.192966E+0000
  3.683755E-0001 -1.283331E-0002
  7.366937E-0002  2.818636E+0000
 -7.741200E-0001  6.683140E-0001
 -1.363077E+0000 -1.845984E+0000
  3.761986E+0000  2.665465E+0000
 -2.680254E+0000  4.410335E+0000
 -1.749776E+0000 -1.542499E+0000
 -1.868710E-0001 -1.541049E+0000
  9.839058E-0001  5.325410E-0001
  4.359902E-0001  3.921137E-0001
 -2.037425E+0000 -1.778254E-0001
 -2.938172E-0001 -4.331502E+0000
  1.739692E+0000  7.201632E-0001
  4.529977E-0002  2.836261E+0000
 -3.007879E+0000  1.162726E-0001
  1.348618E+0000 -1.425650E+0000
  1.507898E-0003 -1.406533E+0000
  2.742319E-0001  2.054614E+0000
 -6.532451E-0001  4.407574E-0001
 -3.789433E-0001 -2.093909E+0000
  6.855126E-0001 -2.680814E-0001
  1.099431E+0000  3.132962E+0000
 -1.618280E+0000 -8.799707E-0001
 -4.175438E-0001 -1.938492E+0000
  2.562931E+0000 -2.262412E+0000
  6.227785E-0002 -1.744043E+0000
 -8.793519E-0001  6.001215E-0001
  7.722515E-0001 -6.512529E-0001
  2.292188E+0000 -1.425697E+0000
 -1.029415E+0000  1.975651E+0000
  1.309051E+0000 -2.985090E-0001
 -1.348496E+0000 -3.186096E-0001
  2.169269E+0000 -1.901069E+0000
 -3.400293E-0002  1.658854E+0000
  7.745153E-0001 -2.204942E+0000
 -2.757564E+0000  1.762126E+0000
  2.547735E+0000 -2.736532E+0000
  1.668861E+0000  1.553283E+0000
  1.908793E+0000  5.151606E+0000
 -4.330246E+0000 -3.208463E-0001
 -2.715456E-0001 -5.998885E+0000
  5.087648E+0000  3.566477E-0001
  3.688046E-0001  6.809392E+0000
 -4.456466E+0000  2.081830E-0001
 -7.783004E-0001 -2.162519E+0000
  6.046468E+0000  1.860617E+0000
 -1.183759E+0000  1.708778E+0000
 -1.951376E+0000  1.172799E+0000
  4.767421E-0001 -3.860609E+0000
  3.271612E+0000  1.089347E+0000
  8.246980E-0001  3.168704E+0000
 -3.783975E+0000  1.041461E-0001
 -1.522623E+0000 -6.188176E+0000
  4.651701E+0000 -1.673802E+0000
  2.538468E+0000  2.298060E+0000
 -3.110765E+0000  5.347432E+0000
 -1.972791E+0000 -3.967934E+0000
  2.070266E+0000 -2.127204E+0000
  2.418096E+0000  3.955688E+0000
  4.731543E-0001  1.337302E+0000
 -3.848324E+0000 -1.799909E+0000
  1.491059E+0000 -2.217597E+0000
  4.838729E+0000  5.085671E-0001
 -6.112853E+0000  5.662944E+0000
  5.066548E-0001 -4.335047E+0000
  1.046468E+0000 -2.078300E+0000
  1.362734E+0000  4.074715E+0000
 -1.217780E+0000  1.786048E+0000
 -2.315467E+0000  1.074940E+0000
  3.428438E+0000  4.564832E-0001
 -4.078232E-0001 -6.953803E-0001
 -1.536402E+0000  5.181742E-0001
 -9.173352E-0001 -1.314184E+0000
  3.718266E+0000 -5.172077E-0001
 -1.319367E+0000  1.730971E+0000
 -2.206005E+0000 -1.552210E+0000
  2.276374E+0000 -1.954559E+0000
  3.818917E-0001  3.065284E+0000
 -1.431158E+0000 -2.560497E-0001
 -1.401840E+0000 -3.032139E+0000
  2.959587E+0000 -2.675421E-0001
 -1.757994E+0000  1.271247E+0000
 -4.340150E-0001 -2.660248E-0002
 -9.673398E-0001  4.235936E-0001
  6.350562E-0001  1.824444E+0000
  6.820596E-0002 -8.947486E-0001
  1.252734E-0001  1.540789E+0000
 -4.905538E-0001 -1.678912E-0001
 -2.071878E+0000 -6.823779E-0001
 -6.378074E-0001 -3.061533E+0000
  1.903447E+0000  1.020056E+0000
  1.294930E+0000  3.146382E+0000
 -3.184626E+0000 -9.163650E-0001
  1.172681E+0000 -4.696132E+0000
  1.382707E+0000  9.810976E-0001
  3.619971E+0000  1.462693E+0000
 -3.904652E+0000  5.093705E-0001
  6.974783E-0001 -2.888732E+0000
  1.982553E+0000 -7.296415E-0001
 -2.224741E+0000  4.964414E+0000
  3.153673E-0001  2.650077E+0000
 -3.533782E+0000 -3.231340E-0001
  1.275870E+0000 -1.703534E+0000
  2.936486E+0000  3.430327E+0000
 -1.130032E+0000 -4.311367E-0001
 -2.768310E+0000 -1.840258E+0000
  4.246859E+0000 -5.242291E+0000
 -6.158662E-0001  5.187636E-0001
 -4.309722E-0001  7.109418E-0001
 -1.402102E+0000  5.839503E-0002
  1.616569E+0000 -2.292544E+0000
 -7.181609E-0001  1.750377E+0000
 -3.760053E-0001 -1.392430E+0000
  2.740274E+0000 -1.622054E+0000
  9.693687E-0001  5.413669E-0001
 -8.189323E-0001 -4.829268E-0001
 -1.363380E+0000 -3.326326E+0000
  5.032195E+0000 -2.229502E+0000
  1.247434E-0001  4.718587E+0000
 -2.293218E+0000 -5.748172E-0001
 -1.502170E+0000 -1.878419E+0000
  2.315893E+0000 -9.467422E-0001
  7.505268E-0001  2.591855E+0000
 -1.397032E+0000  2.972049E+0000
  1.270817E+0000 -2.424426E+0000
 -1.497982E+0000  1.286045E+0000
 -9.936319E-0001 -1.688367E+0000
 -5.608673E-0001 -1.248551E+0000
  7.403731E-0001  1.556350E+0000
 -1.309513E+0000  1.034327E+0000
  1.334798E+0000  2.488000E+0000
 -5.418643E-0001  2.518614E-0004
  1.044601E+0000 -2.082303E+0000
  1.022489E+0000 -2.672750E+0000
 -3.475604E-0002  1.573412E+0000
 -1.867419E+0000  1.354233E+0000
 -1.162785E+0000  4.487982E-0001
 -1.195586E+0000 -1.520500E+0000
  2.961656E+0000  1.115294E+0000
 -1.855253E+0000 -1.384072E+0000
 -3.438164E-0001 -1.503834E-0001
  1.078661E+0000 -5.945261E-0001
 -2.328022E+0000  8.434607E-0001
  1.567160E+0000 -7.098088E-0001
 -1.801647E+0000  1.910913E+0000
  2.185854E+0000 -1.773250E+0000
 -1.091924E+0000 -6.072848E-0001
 -1.481734E+0000  1.288754E+0000
 -1.483308E-0001  1.727016E+0000
  1.117732E+0000  1.150662E+0000
 -2.451840E+0000 -2.814712E+0000
  3.796903E-0001 -3.936756E+0000
  1.864333E+0000  4.489592E+0000
 -6.442436E-0001  1.006296E+0000
 -2.285744E+0000 -1.016544E+0000
  8.380838E-0001 -5.079587E+0000
  2.499115E+0000 -1.021376E+0000
 -2.615120E+0000  1.515306E+0000
  1.805882E+0000  1.097549E+0000
 -1.285301E+0000 -3.380458E-0001
  9.527155E-0001 -8.522719E-0001
  1.014186E+0000  1.294015E+0000
 -1.239127E+0000 -2.651865E-0001
 -1.049403E+0000 -3.708355E+0000
  1.777749E+0000 -1.860460E+0000
  1.230257E+0000  1.497520E+0000
 -8.567129E-0002  2.206648E+0000
 -1.251964E-0001 -1.584334E+0000
  1.376967E-0001 -1.545517E+0000
  3.511744E+0000  4.285269E-0001
 -1.234541E+0000  7.449952E-0001
  6.625338E-0001 -1.411124E+0000
  8.572235E-0002  2.397915E+0000
 -1.645741E+0000 -1.880930E+0000
  7.269906E-0001  3.102374E-0002
 -5.003422E-0001 -8.585402E-0001
  4.871236E-0001 -4.234611E-0001
  1.019242E+0000 -1.209659E+0000
 -6.017118E-0001 -1.780296E+0000
  2.667883E-0001 -1.385445E+0000
  7.766078E-0001  1.265703E+0000
  1.248398E+0000 -2.585832E+0000
 -1.851186E+0000  2.597263E+0000
 -1.005873E+0000  1.836263E+0000
 -7.554378E-0001 -1.440640E+0000
 -1.139748E+0000 -4.609623E-0001
  2.939288E+0000  2.063252E-0001
 -1.893412E+0000 -7.904423E-0001
  4.028939E-0001 -1.116673E+0000
  1.089104E-0001  2.125124E+0000
  4.132922E-0001 -5.838887E-0001
 -9.021601E-0002  1.959492E+0000
  3.717973E-0001  1.536811E+0000
 -6.928803E-0001  1.946800E+0000
 -3.195272E-0001 -3.369115E+0000
 -3.867329E-0001 -1.072232E+0000
 -3.235433E-0002  3.640499E-0001
  1.359780E+0000 -9.408677E-0001
 -8.476066E-0001 -1.155723E-0001
 -7.326913E-0002  7.067698E-0001
  3.905753E-0001  9.109487E-0001
 -1.763508E+0000  9.311168E-0002
  2.656290E+0000 -9.539813E-0001
 -1.177984E+0000  1.822559E+0000
 -1.063746E+0000  1.950021E+0000
  1.454178E+0000 -3.707784E-0001
 -5.254901E-0001  4.225135E-0001
  6.821798E-0001 -9.210982E-0001
 -5.411130E-0002 -1.603003E+0000
  1.809114E+0000 -1.621227E+0000
 -1.181504E+0000  3.041003E+0000
  2.344285E+0000 -4.271135E-0001
 -3.734511E+0000  2.082098E+0000
 -2.758934E+0000 -3.574174E+0000
  3.057320E+0000  1.270233E-0001
  1.601346E+0000  1.325554E+0000
 -2.186647E+0000  1.268404E+0000
  1.159785E+0000 -1.613547E+0000
 -3.536695E+0000  1.224476E+0000
  1.373477E+0000 -6.623284E-0001
  1.787697E+0000 -6.612607E-0001
 -1.527137E-0001 -1.556634E+0000
  1.906396E+0000 -1.470556E+0000
  8.945733E-0001 -1.340852E+0000
 -1.398497E+0000 -1.585819E+0000
  1.244127E+0000 -6.337484E-0001
  1.357041E+0000  2.781345E+0000
 -2.931669E-0001  1.712385E+0000
 -2.540308E+0000 -2.260546E+0000
  3.970812E-0001 -2.373034E+0000
  3.116918E+0000  2.441540E+0000
 -4.108569E+0000  4.499534E+0000
 -2.161273E+0000 -3.034791E+0000
  1.296774E+0000 -3.132949E+0000
  1.886118E+0000  4.628962E+0000
 -4.756903E-0001  4.924917E+0000
 -3.230017E+0000 -2.321721E+0000
  3.251315E+0000 -8.600698E-0001
  4.293293E-0001  1.085729E+0000
 -2.540792E+0000  2.636128E+0000
 -1.884219E+0000  6.230953E-0001
  1.123622E-0001 -2.171129E+0000
  3.799254E+0000  1.101084E+0000
 -1.459683E+0000  3.201825E-0001
 -2.401489E+0000 -1.711695E+0000
  8.935168E-0002 -4.048256E+0000
  3.463967E+0000  3.565169E+0000
 -1.357804E+0000  3.876553E+0000
 -5.582808E+0000  9.065422E-0002
  4.372577E+0000 -6.377494E+0000
  3.779970E+0000  4.394731E+0000
 -2.004426E+0000  4.187478E+0000
 -5.758703E+0000 -3.818145E+0000
  3.733418E+0000 -6.507327E+0000
  6.132390E+0000  1.168104E+0000
 -2.089583E+0000  3.475186E+0000
 -2.342939E+0000 -2.236670E+0000
 -7.731480E-0001 -8.475438E+0000
  7.045500E+0000  7.422490E-0001
  1.496548E-0001  8.255634E+0000
 -5.590931E+0000 -5.915644E-0001
 -5.652596E-0001 -4.343388E+0000
  7.548839E+0000  5.296360E-0002
 -2.453223E+0000  8.392878E+0000
 -3.896122E+0000 -2.938131E-0001
  1.336328E+0000 -5.316904E+0000
  5.972330E+0000  6.791496E-0001
 -2.269245E+0000  2.830725E+0000
 -4.457472E+0000 -2.773923E+0000
  2.875467E+0000 -3.779550E+0000
  1.935730E+0000  3.671499E+0000
 -2.858912E+0000  2.350191E+0000
 -1.062580E+0000 -4.306820E+0000
  9.884113E-0001 -3.379794E-0001
  2.171057E-0001  8.845634E-0002
 -2.132270E+0000 -3.921660E-0002
  1.603267E+0000 -1.503562E+0000
  8.732479E-0001  5.281393E-0001
 -5.128278E-0001  2.366625E+0000
 -1.828945E+0000 -1.681501E-0001
  5.624373E-0001 -1.902704E+0000
  2.639381E+0000  1.047196E+0000
  9.974832E-0002  2.004344E+0000
 -3.621897E+0000  2.838434E-0003
 -4.462085E-0001 -2.545732E+0000
  3.434574E+0000 -1.089068E+0000
 -4.107159E+0000  3.196803E+0000
  1.560686E+0000 -8.107649E-0001
 -2.892789E+0000  9.664002E-0001
  8.374323E-0001  2.030873E-0001
  1.850072E+0000  1.015797E+0000
 -1.661472E+0000 -4.287617E-0001
  1.005717E+0000 -1.736502E+0000
 -1.052187E-0001 -6.214462E-0001
  5.515280E-0002  2.470193E+0000
 -5.453189E-0001 -1.603795E+0000
 -2.694649E-0001  3.495752E+0000
  8.820078E-0001  2.005954E+0000
 -1.913404E+0000  1.560879E+0000
  8.918843E-0001  9.379548E-0001
  2.901048E-0001  8.038407E-0001
 -1.691233E+0000 -7.134382E-0001
 -4.474030E-0001 -5.754326E-0001
 -3.650359E-0001  2.803624E+0000
  1.828479E+0000 -2.727162E-0001
 -6.409361E-0001  3.267014E+0000
  5.171084E-0001 -4.111485E-0001
  2.716442E-0001  1.104116E+0000
  1.249373E+0000  1.095622E+0000
 -1.855927E-0001 -1.099670E+0000
 -4.335077E-0002 -4.726530E-0001
  5.391695E-0001  1.225122E+0000
  2.930597E-0001  1.004866E+0000
 -1.785691E+0000  3.869038E-0001
  3.037986E-0001 -3.287603E+0000
  3.006305E+0000 -3.577068E+0000
 -1.859358E+0000  2.769799E+0000
 -2.375394E+0000  2.136587E-0001
 -1.063457E+0000 -6.357032E-0001
  5.454332E-0001 -9.807732E-0001
  1.558141E-0002  1.639008E+0000
 -4.975852E-0001 -5.352020E-0001
 -6.746931E-0001 -3.243028E+0000
  3.992530E+0000 -3.316816E-0001
 -1.408664E+0000  1.462134E+0000
 -2.599221E-0001 -2.657653E+0000
  1.562384E+0000  5.435633E-0001
 -2.257094E+0000 -6.744424E-0001
  1.251245E+0000  9.376166E-0001
 -1.195943E+0000  9.232432E-0001
  1.549844E-0001 -1.685908E+0000
 -2.498568E-0002  1.585214E+0000
  1.368357E-0001  2.143088E-0002
 -2.978973E+0000 -1.047700E-0004
  2.110324E+0000 -5.105974E-0001
 -1.466507E-0001 -2.079482E-0001
  9.303528E-0002  1.135732E+0000
  2.271216E+0000 -1.654049E+0000
 -7.261098E-0001  3.837928E+0000
  9.357201E-0001 -2.069278E+0000
 -3.113940E+0000  3.865449E-0002
  1.169348E+0000  5.582409E-0001
  2.111469E+0000  1.857770E+0000
 -1.297714E+0000  2.038157E+0000
  1.898481E+0000 -2.551805E+0000
  3.641948E-0001 -2.471153E+0000
  1.221410E+0000  1.165280E+0000
 -2.438932E+0000  2.956791E+0000
  1.590417E+0000 -2.848254E+0000
 -1.767916E-0001  2.897466E-0001
  6.243437E-0001  5.838336E-0001
  4.824838E-0001 -2.461113E-0001
 -1.310933E+0000  3.672322E+0000
  3.013965E+0000 -4.668985E-0001
 -6.129758E-0001  3.427725E-0001
 -9.842057E-0001  2.032370E+0000
 -4.904391E-0001  1.531285E+0000
  9.510350E-0001 -8.936298E-0001
  1.089387E-0001 -2.543286E+0000
 -6.543179E-0001  1.195117E+0000
  4.003685E+0000 -1.351334E+0000
 -2.624143E+0000 -2.231697E+0000
 -2.465172E+0000  1.616893E-0001
  1.278401E+0000 -4.014013E+0000
 -1.086242E+0000 -1.750928E-0001
 -7.024153E-0001 -1.388076E+0000
 -9.381961E-0001  1.221446E-0002
  2.906626E+0000  4.145900E-0001
 -1.248299E+0000  3.366996E+0000
 -1.641413E+0000  1.290263E+0000
  1.212389E-0001 -4.741275E+0000
  2.697054E+0000  1.041482E+0000
 -7.774776E-0001  1.886856E+0000
 -2.839238E+0000  4.119679E-0001
  1.512935E+0000 -1.391508E+0000
 -4.301162E+0000 -1.022127E+0000
  1.143220E+0000 -1.463562E-0001
  9.450120E-0001  3.172137E+0000
 -9.227989E-0001  2.683801E-0001
 -2.129337E+0000  3.706907E-0001
  2.469707E+0000  1.171694E+0000
 -1.301802E+0000 -7.187467E-0001
  1.057336E+0000 -2.162376E+0000
  1.209569E+0000 -1.937244E+0000
 -4.314606E-0001  2.609685E+0000
 -3.061392E-0001 -3.979771E+0000
  1.282879E+0000 -2.382723E+0000
  1.364175E+0000  8.838143E-0001
 -5.366507E-0001  1.621176E+0000
 -2.336506E+0000 -1.250530E+0000
  4.025441E-0001 -1.947548E+0000
  7.388264E-0001  1.344265E+0000
 -5.965120E-0001 -5.881911E-0001
 -4.052490E-0001 -5.106931E-0001
  1.435229E-0001  1.962673E+0000
 -9.825043E-0001  1.804668E+0000
 -4.923942E-0001  3.810918E+0000
  1.160770E+0000 -3.767154E+0000
 -1.597202E+0000  4.804513E-0001
  2.363063E+0000  2.920687E+0000
 -1.105976E+0000 -1.972769E-0001
 -3.239525E+0000 -1.474374E+0000
  2.541755E+0000 -3.514775E+0000
  3.914402E-0001  2.351901E+0000
 -3.568287E+0000 -2.876479E+0000
 -1.867159E-0001 -2.878391E+0000
  1.904132E+0000 -1.425424E+0000
 -5.068106E-0001  3.335105E+0000
 -1.756071E+0000  1.240964E+0000
  7.843251E-0001 -3.100695E+0000
  1.574616E-0001 -4.327204E-0001
  1.513649E+0000  1.486920E+0000
 -3.330050E+0000 -2.703621E+0000
  8.684159E-0001 -2.296442E+0000
  3.680021E+0000 -8.753465E-0001
 -1.800450E+0000  4.337090E+0000
  1.382723E+0000 -1.269105E+0000
 -3.450063E+0000 -3.897785E-0001
  2.631343E+0000 -7.818162E-0001
  1.982646E+0000  1.065489E+0000
 -9.305011E-0001  8.502042E-0001
 -2.438799E+0000 -1.740511E+0000
  3.019172E+0000 -1.417450E+0000
  2.464696E+0000  2.692435E+0000
 -1.115548E+0000  9.504042E-0001
  2.845356E-0001 -1.492630E+0000
 -2.318875E+0000 -1.192804E+0000
  4.170592E+0000  6.465595E-0001
  1.155855E+0000  1.210094E+0000
 -1.013570E+0000  4.811524E+0000
 -1.352823E+0000 -2.163075E+0000
  1.339586E+0000 -6.174740E-0001
  2.348714E+0000  3.503374E+0000
 -1.054470E+0000  2.797850E+0000
 -2.109865E+0000 -7.291113E-0001
  2.505910E+0000 -1.505835E+0000
 -1.324531E+0000  1.141864E+0000
  1.380911E+0000 -1.464509E+0000
 -1.222984E+0000 -4.668196E-0001
  1.011732E+0000  2.734335E+0000
  2.767166E-0001 -2.221183E+0000
 -6.191707E-0001  2.722081E-0001
  3.629018E+0000 -3.974749E-0001
 -1.411453E+0000  3.808345E+0000
 -5.009178E-0001  7.007214E-0001
  7.688838E-0001 -2.197924E-0001
  8.557243E-0001  2.657721E+0000
 -1.578476E+0000  3.035860E+0000
 -2.212222E+0000 -2.410749E-0001
  5.656250E-0001 -8.993224E-0001
  6.322325E-0001  2.593230E-0001
 -5.639715E-0002  1.460281E+0000
 -1.238883E+0000 -1.980280E+0000
 -1.597115E+0000 -2.728005E+0000
  2.423121E+0000  1.808171E+0000
  2.397042E-0001  1.486171E-0001
  5.167943E-0001  6.472904E-0001
 -1.630879E+0000 -1.728770E+0000
  4.287287E+0000 -6.463423E-0001
 -1.187452E+0000  4.144632E+0000
 -9.907219E-0001 -1.130430E+0000
 -1.127533E+0000 -2.630306E+0000
  4.542587E+0000 -9.048134E-0001
 -3.192757E+0000  2.620734E+0000
 -1.186332E+0000 -3.846497E-0001
  3.250271E+0000 -2.076692E+0000
  2.170673E-0001  1.424733E+0000
 -1.047794E+0000  2.800128E+0000
 -6.765485E-0001 -1.120223E+0000
 -5.495799E-0001  8.862110E-0001
  1.058037E+0000 -6.133757E-0001
 -2.165916E+0000 -8.488384E-0001
  7.857069E-0001 -3.807436E-0001
  3.151541E+0000 -2.194938E+0000
 -2.786711E+0000  8.625509E-0001
  1.150425E+0000 -9.709060E-0001
  1.194820E+0000  2.792408E+0000
  9.946895E-0001  1.082716E+0000
 -2.045331E+0000 -4.229428E+0000
  2.368226E+0000 -1.698649E+0000
 -7.324357E-0002  2.765951E+0000
  6.264136E-0001  2.932767E+0000
 -1.433269E+0000 -1.390959E+0000
  8.430215E-0001  2.160865E-0001
  2.397958E-0001  3.129385E+0000
 -9.300032E-0001  4.145304E-0001
 -2.468173E+0000 -2.328733E+0000
  2.084518E+0000 -1.594696E+0000
  5.039078E-0001  4.425316E+0000
 -1.829106E+0000  1.935363E+0000
 -1.685014E+0000 -2.806496E+0000
  3.369413E+0000 -1.280236E+0000
  2.422555E+0000  3.462262E+0000
 -2.856930E+0000 -1.516589E+0000
 -1.662305E+0000 -5.361969E+0000
  3.120659E+0000 -1.656481E+0000
  4.985208E-0002  2.833504E+0000
 -3.906302E+0000 -1.936219E-0002
  3.750955E+0000 -1.526507E+0000
 -1.011675E+0000  3.624408E+0000
 -6.499809E-0002  3.309277E+0000
 -3.613051E+0000 -3.471853E+0000
  3.631408E-0001 -1.374672E+0000
  2.796822E+0000  3.240606E+0000
 -1.155765E+0000  2.066930E+0000
 -2.273482E+0000  3.623101E-0001
 -1.046212E+0000 -8.956884E-0001
  1.948269E+0000 -1.358189E-0001
  2.770902E-0001 -1.549924E-0001
  6.422180E-0001  1.597090E-0001
  4.968900E-0001  1.939970E+0000
 -1.132539E+0000 -1.625688E+0000
  1.258830E+0000 -8.721377E-0001
  9.415063E-0001  9.502982E-0002
  1.701999E+0000  1.567443E+0000
 -1.535325E+0000 -9.479520E-0002
 -2.422556E+0000 -1.202134E+0000
  4.285151E+0000  4.063136E+0000
 -6.994893E-0001  4.081653E+0000
 -3.562237E+0000 -3.639674E-0001
  2.325153E+0000 -5.653385E+0000
  3.179772E+0000  4.108136E+0000
 -2.093750E+0000  2.345931E+0000
 -3.180021E+0000 -4.872002E-0003
 -7.612979E-0001 -5.514513E+0000
  3.288234E+0000 -1.323402E+0000
  2.752770E+0000  2.056917E+0000
 -2.848893E+0000  4.557084E+0000
 -7.352529E-0001  2.993487E-0001
  2.377292E+0000 -1.160776E+0000
 -1.594078E+0000  1.738580E+0000
  3.981142E-0001 -1.321271E+0000
 -1.436597E+0000  7.324765E-0001
  2.909318E+0000 -1.047803E+0000
 -5.805800E-0001 -8.094715E-0002
 -1.230810E+0000 -1.403972E+0000
  1.607800E+0000 -1.245966E+0000
  3.361185E-0001  6.615309E-0001
 -6.438113E-0001  1.202830E+0000
 -7.497142E-0001 -2.356236E+0000
 -5.699823E-0003  1.051042E+0000
  1.410851E+0000  3.511669E-0001
 -4.677346E+0000 -1.876211E-0001
 -5.870402E-0001 -6.085465E-0001
  2.506962E+0000 -8.082945E-0001
  7.503423E-0001 -6.837902E-0001
 -1.558300E+0000  1.984822E+0000
 -3.752322E-0001  1.063338E+0000
  7.068563E-0001 -1.434927E-0001
  1.780067E+0000  3.875129E-0001
 -7.200259E-0001  5.863742E-0002
  6.971289E-0001 -1.869492E+0000
 -5.255673E-0001  1.990242E+0000
 -2.707271E+0000  1.781346E-0001
 -9.428689E-0001 -4.373122E+0000
  2.636386E+0000 -1.361246E+0000
 -1.432721E-0001  1.761419E+0000
 -1.295524E+0000  1.359046E+0000
 -3.139320E+0000 -2.434520E+0000
  2.967869E+0000 -1.594421E+0000
  2.390791E+0000  2.833071E+0000
 -1.373926E+0000  1.779905E-0001
 -3.202442E+0000 -4.561385E+0000
  3.764957E+0000 -4.140749E+0000
  3.354215E+0000  5.807790E+0000
 -1.784244E+0000  3.843211E+0000
 -2.460197E+0000 -1.691763E+0000
  2.327945E+0000 -2.912238E+0000
  3.943845E+0000  1.533469E+0000
 -1.788765E+0000  5.028437E+0000
 -6.394882E-0001 -2.336129E+0000
 -1.040460E+0000 -2.039130E+0000
  4.599779E+0000 -9.535038E-0001
  9.115665E-0002  4.013326E+0000
 -3.574101E+0000  1.548960E+0000
 -4.956324E-0001 -1.210549E+0000
  1.137991E+0000 -2.145213E+0000
  2.935261E-0001  1.148281E+0000
 -1.038966E+0000  1.031391E+0000
 -2.581908E+0000 -3.305751E+0000
  1.384082E+0000 -3.967334E-0001
  7.505584E-0001 -6.868413E-0001
  1.286329E+0000  6.780331E-0001
 -1.588514E+0000 -3.176233E-0001
  7.164332E-0001 -2.498939E+0000
  2.218715E+0000 -1.627413E+0000
  9.249579E-0001  2.527787E+0000
 -2.584946E+0000  7.524700E-0001
 -1.806903E+0000 -5.862442E+0000
  3.145938E+0000  8.433908E-0001
  2.395854E+0000  1.552725E+0000
 -3.978592E+0000 -2.467319E-0001
  3.617580E-0001 -6.080873E+0000
  4.931084E+0000  2.374692E+0000
 -3.734474E+0000  6.628565E+0000
 -3.776670E+0000 -1.238343E+0000
 -1.225816E+0000 -7.020293E+0000
  5.714156E+0000 -8.969832E-0001
  5.468868E-0001  8.961595E+0000
 -4.723681E+0000 -3.816108E+0000
  8.705235E-0002 -2.936631E+0000
  5.714802E+0000  3.349539E-0001
 -3.267556E+0000  5.859361E+0000
 -3.846765E+0000 -4.089943E+0000
  2.051496E+0000 -5.243521E+0000
  3.383631E+0000  2.075069E+0000
 -1.347409E+0000  3.506097E+0000
 -1.542573E+0000 -1.087836E+0000
 -5.370731E-0002 -3.003059E+0000
  3.455198E+0000  4.331375E+0000
 -2.958589E-0002  4.247027E+0000
 -3.604723E+0000 -3.987544E-0001
 -3.400931E-0001 -4.113128E+0000
  2.909244E+0000  8.839290E-0001
  1.639272E+0000  5.081289E+0000
 -5.001432E+0000 -7.954230E-0001
  6.376150E-0001 -2.764617E+0000
  1.944124E+0000  1.609783E-0001
 -7.067863E-0002  4.974991E+0000
 -2.025201E+0000  1.288740E+0000
 -1.559027E+0000 -1.886524E+0000
  1.514448E+0000  7.847907E-0002
  5.691550E-0001 -5.599728E-0001
 -8.064690E-0001  3.114646E+0000
 -1.567713E+0000 -6.271347E-0001
  3.048890E+0000 -4.373249E+0000
  2.824105E+0000  1.000623E+0000
  8.916206E-0001  1.294821E+0000
 -2.593525E+0000  3.211011E-0002
  1.100373E+0000  1.289300E+0000
 -2.643660E+0000  1.056313E+0000
 -2.072053E+0000 -2.620716E+0000
  1.922566E+0000 -9.265772E-0001
  1.163426E+0000 -1.573213E+0000
 -1.604155E+0000  1.619654E+0000
  2.153111E+0000 -3.778797E-0001
 -5.207993E-0001  5.525579E-0001
 -2.359818E+0000  1.087615E+0000
  3.199643E+0000 -3.792897E+0000
 -1.452893E+0000  7.383415E-0001
  7.220571E-0001  4.342438E-0002
 -2.484881E+0000 -4.392566E-0001
  1.954920E+0000  1.495211E+0000
 -1.083304E+0000  2.326948E+0000
 -2.913586E+0000 -1.876571E+0000
  1.313613E+0000 -2.634745E+0000
  2.985775E+0000  1.042882E+0000
 -4.639311E-0001 -2.375409E-0001
 -2.017015E+0000 -1.666036E+0000
  3.221652E-0001 -1.750435E+0000
  1.152821E+0000  4.097025E+0000
 -2.216747E+0000 -2.173457E-0002
 -3.685176E+0000 -2.862405E+0000
  4.979288E+0000 -2.348461E+0000
 -2.369817E-0001  1.862936E+0000
 -2.289728E+0000  3.498279E-0001
 -1.114079E+0000 -3.394191E+0000
  1.393114E+0000  2.230298E+0000
  1.996016E+0000  6.689320E-0001
 -1.371528E+0000  5.190094E-0001
 -1.644067E+0000 -2.444356E+0000
  4.693090E-0001 -3.552257E+0000
  7.323920E-0001  6.346816E-0001
 -3.480989E-0001 -2.210739E+0000
  1.228065E+0000  5.003687E-0001
  2.752974E+0000  2.656111E+0000
 -5.541307E-0001  1.381931E+0000
 -1.975571E+0000 -2.023460E+0000
  1.905379E+0000 -1.517661E+0000
  1.372649E+0000  2.872948E+0000
 -3.342527E+0000  6.802885E-0001
 -3.685552E-0002 -3.951362E+0000
  1.947547E+0000 -1.716744E+0000
  2.458000E+0000  6.799809E-0001
 -1.885660E-0001  1.015997E+0000
  5.787504E-0001 -2.667309E+0000
 -4.655746E-0001 -1.427610E+0000
  1.210756E+0000  6.226610E-0001
 -1.285549E+0000  1.976654E+0000
  1.263839E+0000 -7.737954E-0001
  2.965327E-0002  1.259047E+0000
  4.759233E-0001  2.592690E+0000
 -2.498215E+0000 -3.046461E+0000
  6.724998E-0001 -2.306280E+0000
  3.815678E-0001  1.843767E+0000
  1.233318E+0000  1.431419E+0000
 -2.111630E+0000  7.135997E-0001
 -2.875925E+0000 -2.244949E+0000
  4.232228E+0000  9.960624E-0001
  2.155738E+0000  3.436022E+0000
 -4.768265E+0000  1.509384E+0000
 -2.745372E+0000 -2.296444E+0000
  5.652929E+0000 -4.052567E+0000
  3.745183E-0001  5.753436E+0000
 -1.781032E+0000  2.454581E+0000
 -2.627397E+0000 -3.398739E+0000
  5.316870E+0000 -5.687347E-0001
  1.613194E+0000  3.292016E+0000
 -7.761610E-0001 -5.560743E-0001
 -8.588132E-0001 -4.116774E+0000
  1.731128E+0000  1.500306E+0000
  4.239998E+0000  4.099442E+0000
 -5.971504E+0000  6.420770E-0001
  1.694950E+0000 -6.388871E+0000
  2.302918E+0000  1.330733E+0000
 -8.872895E-0001  2.100480E+0000
 -3.710809E+0000 -1.180679E+0000
  4.164896E+0000 -1.655587E+0000
 -7.763892E-0001  7.453820E-0001
 -4.831138E-0001  1.946719E+0000
 -2.756958E-0001  1.471966E-0001
 -3.926042E+0000 -2.292491E+0000
  5.509182E+0000 -5.844792E-0001
 -9.951422E-0001  3.827220E+0000
 -2.294560E+0000  2.187418E+0000
 -1.584584E+0000 -1.541334E+0000
  1.773899E+0000 -4.241559E+0000
  2.964232E+0000  3.196464E+0000
  4.438416E-0002  2.184169E+0000
 -4.894013E+0000 -2.173223E+0000
  2.564341E+0000 -5.334774E+0000
  5.462178E+0000  5.237588E+0000
 -4.356175E+0000  3.109516E+0000
 -1.917972E+0000 -2.934401E+0000
  2.584271E+0000  1.903663E+0000
  3.951100E-0001  6.906963E-0001
 -2.342866E+0000  1.025879E+0000
 -9.926066E-0002 -7.436063E-0001
  2.307859E+0000  7.497371E-0001
  5.935505E-0001 -5.662025E-0001
 -9.195227E-0001  1.099251E+0000
 -8.476419E-0001 -7.779293E-0001
 -4.546923E-0001 -1.959641E+0000
  6.199529E-0001  2.378330E+0000
 -3.100565E+0000  1.176973E+0000
  4.565375E-0001 -1.058968E+0000
  1.499786E+0000  2.485651E-0001
  1.081523E+0000  6.079496E-0001
  6.269173E-0003  3.607055E+0000
 -2.476591E+0000 -1.736883E-0001
 -1.292572E-0001 -2.151898E+0000
  3.073640E+0000  8.034177E-0001
 -2.001761E-0001  3.995916E+0000
 -7.618941E-0001  6.913933E-0001
 -9.878109E-0001  2.830001E+0000
  1.836909E+0000  8.426979E-0001
 -1.238058E+0000  9.339141E-0001
 -2.069683E-0001 -2.631561E+0000
  1.872316E+0000  4.675029E+0000
  8.223419E-0001  9.672443E-0001
 -4.146262E+0000 -2.630880E+0000
  2.394483E+0000 -5.459550E+0000
  3.639960E-0001  4.851898E+0000
 -1.505971E+0000  3.681899E+0000
 -2.381343E+0000 -3.834269E+0000
 -9.705956E-0002 -1.889945E+0000
  4.182090E+0000  7.752927E-0001
 -1.822995E+0000  4.360461E+0000
 -1.363568E+0000 -1.596079E+0000
  5.634516E-0001 -3.614395E+0000
  3.777625E+0000  5.423577E+0000
 -2.109814E+0000  1.379150E+0000
 -1.945055E+0000 -4.650968E+0000
  1.954351E+0000 -3.040660E+0000
  1.983448E+0000  3.598138E+0000
 -3.666857E+0000  1.077773E+0000
 -1.632008E+0000 -4.424745E+0000
  4.498456E+0000 -1.959766E+0000
  2.944259E+0000  4.697138E+0000
 -5.254501E+0000  8.992829E-0001
 -5.597486E-0001 -5.007077E+0000
  3.982802E+0000 -1.594830E+0000
  2.043818E+0000  5.385849E+0000
 -6.091515E+0000  1.604985E+0000
 -1.699385E+0000 -4.932708E+0000
  4.743117E+0000 -2.125508E-0001
  9.084792E-0001  6.120894E+0000
 -5.164855E+0000  9.458098E-0003
 -1.784877E+0000 -4.442143E+0000
  4.234843E+0000  2.244093E+0000
 -9.087522E-0001  2.582612E+0000
 -6.711092E+0000 -2.257394E+0000
  2.179802E+0000 -6.355951E+0000
  4.234178E+0000  5.887693E-0001
 -5.065144E-0001  6.204835E+0000
 -7.077527E+0000 -2.938922E+0000
  7.748486E-0001 -6.258693E+0000
  4.088136E+0000  2.637775E+0000
 -2.749459E-0001  4.179377E+0000
 -3.764689E+0000 -2.193716E+0000
 -1.861514E-0001 -5.746510E+0000
  3.480035E+0000  3.470011E-0001
  6.033235E-0001  3.963570E+0000
 -1.852659E+0000 -2.324699E+0000
 -3.543855E+0000 -7.219613E-0001
  3.789644E+0000 -2.569598E+0000
  3.484290E+0000  1.187943E+0000
 -3.566277E+0000  4.342639E+0000
 -2.413738E-0001 -5.860693E+0000
 -6.628496E-0001 -1.914398E+0000
  6.428682E+0000  1.915405E+0000
 -3.100053E+0000  3.588737E+0000
 -3.115845E+0000 -5.052987E+0000
  5.336164E+0000 -2.948782E+0000
  1.169672E+0000  5.130271E+0000
 -3.706677E+0000 -3.329408E-0001
 -4.593956E-0002 -4.543813E+0000
  4.346284E+0000  2.662945E-0002
  1.189785E+0000  6.008546E+0000
 -4.729684E+0000  2.621105E+0000
 -1.668106E+0000 -6.543720E+0000
  3.349951E+0000 -3.087408E+0000
  2.676227E+0000  3.960080E+0000
 -3.268709E+0000  1.650859E+0000
 -3.545779E+0000 -2.889057E+0000
  2.645953E+0000 -2.270124E+0000
  2.298545E+0000  1.335620E+0000
 -1.263804E+0000  1.995133E+0000
 -2.821970E+0000 -1.877074E+0000
  9.891323E-0001 -2.581530E+0000
  9.476342E-0001  8.787322E-0001
  1.028677E+0000 -1.118733E+0000
  2.967748E-0001 -2.127532E+0000
  6.660447E-0001  1.814274E+0000
 -7.918926E-0001  2.890132E-0001
  1.568794E+0000  2.110621E+0000
 -6.512624E-0001  1.576777E+0000
 -2.272064E+0000 -2.675194E+0000
  2.754149E+0000  1.284964E+0000
 -1.182781E+0000  1.018148E+0000
  1.371303E+0000 -1.169691E+0000
 -6.761682E-0001 -1.421470E+0000
 -7.651217E-0001  2.910339E+0000
  5.813556E-0002 -8.482967E-0002
 -1.445919E+0000 -9.938521E-0001
  9.593517E-0001  2.766459E-0001
 -1.279442E+0000 -7.292628E-0001
 -2.612620E+0000  1.297739E+0000
  1.004852E+0000 -6.071117E-0001
 -1.017963E-0001  1.898079E+0000
  1.083562E+0000  8.487231E-0001
 -1.884455E+0000  8.537719E-0001
  1.743709E+0000 -8.801674E-0001
 -8.573487E-0001 -1.489369E-0001
  1.358802E+0000  2.684623E+0000
 -2.260487E+0000  9.057664E-0002
  1.874640E-0001 -3.208569E+0000
  2.541009E+0000 -3.632872E-0002
  5.670442E-0001  6.246892E-0001
 -7.477394E-0001  9.323344E-0001
  7.057328E-0001 -2.845189E+0000
  9.454577E-0001  3.492014E-0002
  1.633220E+0000  1.876690E+0000
 -3.128031E+0000 -1.317573E+0000
 -6.390194E-0001 -3.482891E+0000
  3.629281E+0000 -2.347340E+0000
  5.643167E-0001  2.658783E+0000
 -1.899975E+0000  1.468241E+0000
 -1.931479E+0000 -3.721246E+0000
  3.701893E+0000  4.658732E-0001
  2.870285E-0001  3.480765E+0000
 -2.314804E+0000 -1.219774E+0000
  1.140769E+0000 -3.136394E+0000
  5.112999E-0001  1.082871E+0000
  3.877508E+0000  3.117995E+0000
 -1.841913E+0000  4.203272E+0000
 -1.224292E+0000 -1.630218E+0000
  1.738552E+0000 -1.214080E+0000
  3.448513E+0000  2.571996E+0000
 -2.678949E+0000  4.767061E+0000
 -2.230066E+0000 -2.045856E+0000
  4.064211E+0000 -3.385512E+0000
  8.863527E-0001  1.266879E+0000
 -9.750012E-0001  4.286459E+0000
 -1.515770E+0000  4.356303E-0001
 -7.520761E-0002 -2.430854E+0000
  3.535366E+0000  2.624211E-0001
  1.728047E-0001  5.006350E-0001
 -2.060489E+0000  3.569795E-0001
 -1.082579E+0000 -5.570517E-0001
  6.240095E-0001 -6.848941E-0001
  1.199635E+0000  4.918341E-0001
 -7.883180E-0001  2.621622E+0000
 -5.764928E-0001  1.883027E+0000
  1.500937E-0001 -2.820744E+0000
  3.360640E+0000 -4.986268E-0001
 -8.329002E-0001  3.967907E+0000
 -1.379615E+0000 -2.919035E+0000
 -1.180102E+0000 -2.345381E+0000
  4.340274E+0000  2.342997E+0000
 -5.844219E-0001  2.454915E+0000
 -4.554422E+0000 -3.419444E+0000
  3.378680E+0000 -2.128863E+0000
  3.677846E+0000  4.332146E-0001
 -1.656850E+0000  2.252884E-0002
 -2.368118E+0000  2.222982E-0001
  1.784030E+0000 -5.345081E+0000
  2.235565E+0000  2.291202E+0000
  1.568340E+0000  3.590356E+0000
 -4.864868E+0000 -9.106138E-0001
  1.470750E+0000 -6.394814E+0000
  3.305398E+0000  2.313774E+0000
 -1.601441E+0000  4.135256E+0000
 -5.297975E+0000 -2.394074E+0000
  1.646462E+0000 -4.614546E+0000
  4.327346E+0000  1.259659E+0000
  1.021067E+0000  3.131183E+0000
 -4.283743E+0000 -1.684265E+0000
 -7.311753E-0001 -2.148867E+0000
  4.651227E+0000  2.042354E+0000
 -7.902735E-0001  2.336326E+0000
 -2.693581E+0000 -8.192873E-0001
  1.294348E+0000 -4.186194E+0000
 -4.858936E-0002  9.528243E-0001
 -7.623183E-0001  1.479298E+0000
 -3.187643E+0000  3.842143E-0001
  1.993076E+0000 -3.452754E+0000
  6.840467E-0001  3.859594E+0000
 -1.046781E+0000  6.577120E-0001
  2.126965E+0000 -7.418635E-0001
  4.835693E-0001  8.372263E-0001
  5.733905E-0001 -2.785840E-0001
 -4.054367E-0001 -1.871008E-0001
 -1.008138E+0000 -7.511075E-0001
  1.265416E+0000 -2.405731E+0000
 -8.645444E-0001  1.284368E+0000
 -2.218705E+0000 -1.467742E+0000
 -7.557405E-0001 -1.944074E+0000
  3.704923E+0000 -7.862291E-0001
 -5.893431E-0001  2.054937E+0000
 -2.633813E+0000  2.616824E+0000
  1.105738E+0000 -3.136430E+0000
 -1.260414E+0000  2.712014E+0000
  3.469004E+0000 -1.033571E+0000
 -2.621033E+0000  8.250301E-0001
 -3.773323E+0000  8.889708E-0001
  1.655314E+0000 -4.462881E+0000
  5.056269E-0001 -6.006568E-0001
  2.152471E+0000  4.486031E+0000
 -4.462632E+0000  3.045438E+0000
 -5.735715E-0001 -4.770655E+0000
  3.751222E+0000  1.541822E+0000
  6.288338E-0001  4.135210E+0000
 -2.822257E+0000  5.757261E-0001
 -8.185377E-0001 -4.239509E+0000
  9.838239E-0001  2.264160E-0001
  2.288441E+0000 -7.823770E-0001
 -2.872093E+0000  4.930722E-0002
  1.977913E+0000 -1.557518E+0000
 -2.405034E-0002  5.561287E-0001
  4.243781E+0000  1.195009E+0000
 -1.181601E+0000  1.477285E+0000
 -1.856926E+0000 -1.328329E+0000
  1.691621E+0000 -1.801617E+0000
  3.284593E+0000 -1.510488E+0000
  4.873395E-0001  4.250883E+0000
 -2.324075E+0000 -3.933546E-0001
 -5.532045E-0002 -1.837573E+0000
  1.774583E+0000  3.418327E-0001
 -1.010656E+0000  1.203487E+0000
  2.917379E-0001  3.314232E+0000
 -5.920966E-0001 -2.434006E+0000
 -2.964549E+0000  1.072157E+0000
  6.138662E-0001 -2.994220E+0000
  5.948379E-0001  2.668352E+0000
 -8.126419E-0001 -1.027221E+0000
  7.858807E-0001  3.717822E-0001
 -1.168086E+0000  2.475528E-0001
  1.635867E+0000  1.687685E+0000
 -2.827106E+0000  2.119533E+0000
 -1.230035E+0000 -8.283030E-0002
  3.634703E+0000  2.279752E+0000
  1.745110E+0000 -5.440243E-0001
 -4.356496E-0001 -2.077926E+0000
 -1.406513E+0000 -2.589678E-0002
  4.067031E+0000  6.580326E-0001
 -2.954224E+0000  3.409513E+0000
 -1.587531E+0000 -4.537642E-0001
  1.841434E+0000 -4.276148E+0000
  1.340884E+0000  2.651950E+0000
 -1.326082E+0000  8.528736E-0001
 -1.960252E+0000  4.112114E-0001
  2.729470E+0000  6.041970E-0001
  2.018255E+0000 -5.792057E-0001
 -2.054579E+0000  3.382079E+0000
  1.787885E+0000  1.754318E+0000
 -2.675162E+0000 -1.921230E+0000
 -9.576964E-0001 -1.909491E-0002
  2.237844E+0000  4.300884E-0001
 -3.973578E+0000  4.776654E+0000
  1.484741E+0000 -1.673794E-0001
 -1.152454E+0000 -1.777237E+0000
 -3.359356E-0001 -1.713206E+0000
  3.011569E-0001  6.480451E-0001
 -3.055005E+0000  3.202594E+0000
 -1.005137E+0000 -2.760955E+0000
 -2.741653E+0000 -8.862515E-0001
  2.653483E+0000 -3.498626E-0003
 -6.969601E-0001  3.109726E+0000
 -4.632706E+0000 -1.178778E+0000
 -3.757999E-0002 -4.593562E+0000
  4.474772E+0000  2.451197E-0001
  1.912811E+0000  6.054566E+0000
 -6.875512E+0000  6.450892E-0001
 -6.027797E-0001 -6.733709E+0000
  4.092950E+0000 -2.076874E+0000
  1.101261E+0000  4.578769E+0000
 -1.166146E+0000  3.877354E+0000
 -6.058078E+0000 -2.644249E+0000
  3.423809E+0000 -3.164083E+0000
  4.008139E+0000  1.931371E+0000
 -2.330083E+0000  4.166466E+0000
 -3.080890E+0000 -2.395287E+0000
 -3.023775E-0001 -7.067406E+0000
  3.764832E+0000 -2.057623E+0000
  1.606083E+0000  3.962199E+0000
 -3.407268E+0000  2.856046E-0001
 -1.284225E+0000 -4.260433E+0000
  3.875601E+0000 -1.443687E+0000
  2.578450E+0000  2.494117E+0000
 -5.362106E+0000  1.912548E+0000
 -6.910201E-0001 -2.532021E+0000
  2.153085E+0000  6.488835E-0001
  2.483820E+0000  3.470515E+0000
 -4.609179E+0000  2.896484E+0000
 -1.787548E+0000 -5.436920E+0000
  3.760825E+0000 -2.531862E+0000
  4.279115E+0000  2.575799E+0000
 -1.754570E+0000  4.761306E+0000
 -4.559513E+0000 -3.037983E+0000
  3.466346E+0000 -7.017739E+0000
  2.451641E+0000  3.598122E+0000
 -1.161334E+0000  1.907304E+0000
 -3.232597E+0000 -4.249882E+0000
  2.460560E+0000 -2.278149E+0000
  2.805701E+0000  2.207565E+0000
 -4.396055E+0000  5.296597E+0000
 -2.843179E+0000 -2.634380E+0000
  3.064581E+0000  5.575858E-0001
  2.486124E+0000  2.359274E+0000
 -5.934361E+0000  2.503760E+0000
 -1.001844E+0000 -3.094085E+0000
  1.348090E+0000 -2.467849E+0000
  2.410527E+0000  4.645285E+0000
 -2.865939E+0000  3.011981E-0001
 -1.395442E+0000 -3.431153E+0000
  1.418116E+0000  4.724818E-0001
  1.125873E+0000  2.393685E+0000
 -4.835453E+0000  2.527646E-0001
  3.350519E+0000 -1.565466E+0000
 -1.156289E+0000  1.167932E+0000
 -1.855327E+0000  1.248478E+0000
 -5.541854E-0001 -5.546492E-0001
 -2.761880E-0001  2.654827E-0001
  5.849852E-0001  8.522287E-0001
  1.005930E+0000 -3.470057E-0001
  1.630447E+0000  5.896756E-0001
  1.085196E+0000 -2.111177E-0001
  8.791505E-0001  2.774153E+0000
 -9.207136E-0001 -2.184214E+0000
  6.678258E-0001 -4.591448E-0001
  2.538044E+0000  2.999986E+0000
 -1.104488E+0000  8.924838E-0001
 -2.141012E+0000 -2.013570E+0000
 -5.271901E-0002 -3.168885E+0000
  2.162839E+0000 -5.621391E-0001
 -3.820043E+0000  3.233694E+0000
 -5.250751E-0001 -3.852189E+0000
 -1.366132E+0000 -1.600156E+0000
  3.498284E+0000  4.022453E+0000
 -4.599832E+0000  1.801468E+0000
 -2.535728E-0002 -5.371768E+0000
 -3.887537E-0001 -2.738394E+0000
  1.374886E+0000  4.577940E+0000
 -2.820701E+0000  3.422052E+0000
  6.943524E-0001 -3.920338E+0000
 -9.852091E-0001 -5.397893E-0001
  4.123830E+0000  1.813328E+0000
 -4.738514E+0000  2.558761E-0001
 -8.791071E-0002 -1.172153E+0000
  1.751172E+0000 -1.906730E+0000
  1.796923E+0000  4.022513E+0000
 -1.598300E+0000 -1.166618E-0001
 -3.687819E+0000 -2.622920E+0000
  1.425491E+0000  1.277179E-0001
  2.167753E+0000  4.122475E+0000
 -1.006644E+0000  3.153208E+0000
 -1.416576E+0000 -5.188777E+0000
  3.382878E-0002 -2.946913E+0000
  3.132628E+0000  1.845447E+0000
 -1.080058E+0000  3.266645E+0000
 -2.574582E+0000 -3.523660E-0001
  1.348116E-0001 -3.736550E+0000
  2.870991E+0000 -1.093638E-0001
  1.688959E-0001  2.310942E+0000
 -4.126362E+0000 -1.788257E+0000
  2.353374E-0001 -4.450195E+0000
  2.953689E+0000  1.010048E-0001
 -2.587351E+0000  3.063378E+0000
 -3.425456E+0000 -6.235303E-0001
  2.924984E+0000 -1.934677E+0000
  1.138561E+0000  2.688775E+0000
 -1.860716E+0000  1.736634E+0000
 -2.273067E+0000 -7.912238E-0001
  1.996796E+0000  3.454050E-0001
  9.789492E-0001  3.884830E+0000
  1.577256E+0000 -1.494065E+0000
 -3.257146E+0000 -1.012193E+0000
  3.501824E+0000 -1.537121E+0000
  1.239974E+0000 -1.232893E+0000
 -6.387651E-0001  3.930304E+0000
  4.712302E-0001 -5.358100E-0001
 -2.401830E+0000 -1.655278E+0000
  2.281947E+0000 -2.172393E+0000
  1.305209E+0000  7.473069E-0001
 -1.761894E+0000  7.604367E-0001
 -4.755763E-0001 -2.314407E+0000
  2.630264E+0000 -2.220885E+0000
  2.678864E+0000  5.396834E+0000
 -6.521064E+0000  1.691184E+0000
  3.845593E-0001 -6.890499E+0000
  3.720685E+0000  6.805996E-0002
  5.706692E-0001  4.530439E+0000
 -2.857233E+0000  1.375905E+0000
 -5.934795E-0001 -1.818906E+0000
  3.216900E+0000 -1.118719E+0000
  4.842619E-0001  2.179866E+0000
 -3.032409E+0000  1.825092E+0000
  9.963482E-0001 -3.488015E+0000
  6.095055E-0001  2.283037E+0000
  3.447571E-0001  2.520219E+0000
 -1.091877E+0000  1.873378E-0002
  1.114762E-0001  1.401212E+0000
  2.553840E+0000  3.331854E-0001
 -2.424626E+0000  2.736971E+0000
  1.530645E+0000 -1.778228E+0000
  1.035998E+0000  2.438550E+0000
 -4.585488E-0001 -4.303487E-0001
 -3.105569E+0000  1.159173E+0000
  3.708311E+0000 -1.362327E+0000
  8.615979E-0001 -5.547745E-0002
 -2.193303E+0000  2.767070E+0000
  1.930695E+0000 -2.603561E+0000
 -1.748286E+0000 -4.566031E+0000
  3.460068E+0000  2.041905E-0001
  1.416622E+0000  7.898624E-0001
 -7.654306E+0000 -4.541419E-0001
  4.377422E+0000 -5.783196E+0000
  6.948449E-0001  3.304931E+0000
 -2.678723E+0000  1.412858E+0000
 -2.121877E+0000 -1.693424E+0000
  2.367890E+0000 -1.141261E+0000
 -3.566307E-0001  1.965523E+0000
 -1.180510E+0000  1.190719E-0001
  6.224923E-0001 -3.096519E+0000
  7.447585E-0002  5.930467E-0001
  1.776935E+0000  2.581462E+0000
 -3.689416E+0000  1.160016E+0000
 -1.345485E+0000 -7.009658E-0001
  2.664463E+0000 -1.582617E+0000
 -2.174426E+0000  3.677911E+0000
 -7.205841E-0001 -6.200634E-0001
 -1.307980E+0000 -2.117848E+0000
  6.740892E-0001 -2.700118E+0000
  1.619033E+0000  4.903078E-0001
 -7.767988E-0001 -1.961634E-0001
 -4.153904E-0001 -3.103935E+0000
  9.922423E-0001 -1.538554E+0000
 -1.339238E+0000  2.693147E-0001
 -1.114468E+0000 -2.417302E+0000
  4.064578E-0001  8.290075E-0001
  9.682026E-0001  2.970237E+0000
  1.297930E+0000 -9.078436E-0001
 -6.792157E-0001  7.456613E-0001
  2.050444E+0000  5.362737E-0002
 -4.911301E-0001 -1.045056E+0000
 -6.402326E-0001  4.873956E-0001
  2.717898E+0000  4.202925E+0000
 -1.027505E+0000  2.409528E+0000
 -9.026258E-0001 -1.168409E+0000
  2.814935E+0000 -4.955758E-0001
  6.170615E-0001 -1.070355E+0000
 -1.229119E+0000  2.240306E+0000
  1.824443E-0001  1.226725E+0000
 -1.594582E+0000  4.466393E-0001
  3.037737E+0000 -1.168355E+0000
 -1.744862E+0000  2.920205E+0000
 -3.992458E-0001  9.000450E-0001
 -1.070709E+0000 -3.629147E+0000
  3.005807E+0000 -2.987972E-0001
  3.332928E+0000  9.353118E-0001
 -3.361495E+0000  2.994887E+0000
 -5.998420E-0001 -5.735808E+0000
  4.106449E+0000 -4.075903E+0000
  1.157301E+0000  5.852576E+0000
 -1.559793E+0000  1.366617E+0000
 -5.182831E+0000 -1.215374E+0000
  6.099746E+0000 -6.027702E+0000
  2.352721E+0000  4.076772E+0000
 -4.191577E+0000  1.013745E+0000
 -6.419199E-0001 -5.863137E+0000
  3.924616E+0000  6.237710E-0001
  8.317278E-0001  3.024509E+0000
 -2.612683E+0000 -7.149577E-0001
 -1.631313E+0000 -4.772069E+0000
  5.492024E+0000 -1.821030E+0000
 -1.442064E+0000  6.019072E+0000
 -3.574375E+0000 -2.191620E+0000
 -1.710906E+0000 -3.217700E+0000
  2.398288E+0000  6.551979E-0001
  1.154363E-0002  4.869281E+0000
 -4.176241E+0000  1.279728E+0000
  2.875208E-0001 -5.897481E+0000
  2.754653E+0000 -6.302902E-0001
  1.873471E+0000  6.335186E+0000
 -4.905831E+0000  1.145980E+0000
 -1.323737E+0000 -5.250250E+0000
  4.241143E+0000  8.367680E-0001
  5.471936E-0001  6.911757E+0000
 -4.920726E+0000 -5.423907E-0001
  8.245531E-0002 -5.923871E+0000
  2.814591E+0000  1.315413E+0000
  5.270776E-0001  3.883104E+0000
 -2.667489E+0000 -1.055305E+0000
  1.991634E+0000 -1.068555E+0000
  2.269402E+0000 -5.458370E-0002
 -1.441432E+0000  2.087930E+0000
 -9.097323E-0001 -8.970137E-0001
  1.948042E+0000 -3.359481E+0000
  3.113917E+0000  1.460225E+0000
 -5.072075E-0001  3.446428E+0000
 -2.300679E+0000 -9.659171E-0001
  1.354482E+0000 -4.677246E+0000
  3.582476E+0000 -4.690883E-0001
  1.988191E+0000  3.965121E+0000
 -2.768219E+0000  3.311402E-0001
  5.123220E-0001 -4.077614E+0000
 -9.832288E-0001  4.300979E+0000
  1.407530E+0000  1.629382E-0001
 -1.604857E+0000  3.130302E+0000
 -2.310821E+0000  1.157049E+0000
 -1.285343E+0000 -4.471380E+0000
  1.752954E+0000 -4.305453E-0001
  2.880719E+0000  1.371118E+0000
 -2.920385E+0000  2.148296E+0000
  1.982029E-0001 -3.741009E+0000
  9.741321E-0001 -2.620945E+0000
 -8.039509E-0002  1.071026E+0000
 -2.078667E+0000  1.165081E+0000
  8.015216E-0001 -2.567553E+0000
  4.599057E+0000  8.076361E-0001
 -1.304348E+0000  5.351178E+0000
 -3.854931E+0000 -9.292861E-0001
  1.231820E+0000 -3.210432E+0000
  1.733453E+0000  3.692672E+0000
  4.709331E-0001  3.487764E+0000
 -3.016684E+0000  1.519337E+0000
  2.508847E-0001 -7.590931E-0001
  2.477408E-0001 -5.675425E-0001
 -5.859067E-0002  2.313195E+0000
 -8.265970E-0001  6.825722E-0001
  1.064644E+0000  2.041691E+0000
 -6.440680E-0001 -2.420144E+0000
 -3.835619E+0000  7.404692E-0001
  4.370756E+0000 -3.232143E+0000
 -1.028570E+0000  4.720750E+0000
 -1.942090E+0000 -1.798238E+0000
  1.622366E-0001  2.004103E+0000
  2.166187E+0000  6.014926E-0001
 -4.264080E+0000  1.447314E+0000
 -6.804889E-0001 -1.633718E+0000
 -1.010995E-0001 -5.941115E-0001
  6.266675E-0001  2.963155E+0000
 -1.911643E+0000  2.624031E+0000
 -1.226048E+0000 -6.921054E-0002
  1.078574E+0000 -2.476201E+0000
  1.027263E+0000  1.420138E-0001
  1.209370E+0000 -4.377527E-0001
 -1.753678E+0000  1.383015E+0000
  3.711891E-0002 -3.624668E+0000
  2.851409E+0000 -1.621235E+0000
  7.063089E-0001  3.265952E+0000
 -8.342684E-0001  3.945169E+0000
 -7.774377E-0001 -6.666011E-0001
  1.226181E+0000 -7.630079E-0001
  1.917600E+0000  1.583643E+0000
 -2.295536E+0000  4.147128E+0000
 -2.152993E+0000 -3.842016E+0000
  2.394835E-0001 -3.556567E+0000
  3.852450E+0000  2.673949E+0000
 -2.768476E+0000  5.192566E+0000
 -3.565270E+0000  1.470561E+0000
  1.882961E+0000 -3.411962E+0000
  1.649747E+0000 -2.738080E+0000
  1.750801E+0000  2.154514E+0000
 -3.556853E+0000  2.672554E+0000
  7.631671E-0001 -6.278472E+0000
  7.791156E-0001  1.970755E+0000
  3.063160E+0000  2.190800E+0000
 -4.488788E+0000 -2.231428E-0001
  2.208073E-0002 -2.555573E+0000
  2.222205E+0000 -2.730744E-0002
  1.175051E+0000  6.021541E+0000
 -1.640606E-0002  1.182706E+0000
 -4.805337E+0000 -4.930361E+0000
  4.161486E+0000 -4.214853E+0000
  3.197786E+0000  2.719687E+0000
 -3.529641E+0000  2.649666E+0000
 -6.439139E-0001 -2.146151E+0000
 -5.345625E-0001 -7.727381E+0000
  1.610431E+0000  2.293820E+0000
  8.138835E-0001  7.126763E+0000
 -4.604047E+0000 -8.648134E-0001
  1.466860E+0000 -6.981832E+0000
  4.510301E+0000 -6.983734E-0001
 -1.566772E-0001  4.553278E+0000
 -5.258713E+0000  2.094206E+0000
  2.604096E-0001 -2.826547E+0000
  3.556002E+0000 -1.025007E+0000
  5.885241E-0001  5.123020E+0000
 -4.343447E+0000  1.571751E+0000
  1.395713E+0000 -4.509301E+0000
  3.874354E+0000  5.145021E+0000
  6.505166E-0001  3.235931E+0000
 -5.179999E+0000 -4.291096E-0001
  1.573894E+0000 -4.619121E+0000
  3.153561E+0000 -2.749427E-0001
 -1.888734E+0000  7.729825E+0000
 -1.994123E+0000 -3.883226E+0000
 -1.339504E+0000 -3.080000E+0000
  3.387835E+0000  5.651055E-0001
  8.984982E-0001  3.650411E+0000
 -4.033008E+0000 -9.910520E-0001
  2.025086E+0000 -3.525738E+0000
  1.628186E+0000  1.096555E+0000
 -2.332894E+0000  6.544097E-0001
 -2.106983E+0000 -2.508064E+0000
  1.610773E+0000 -9.463350E-0001
 -1.206232E+0000  1.557554E+0000
 -2.919722E+0000  2.492866E+0000
  3.604463E-0001 -1.035920E+0000
 -3.440164E-0002  1.414633E+0000
  6.813633E-0001  2.977312E+0000
 -1.854108E-0001  7.762679E-0001
 -1.937639E+0000 -2.746987E+0000
  1.146624E+0000 -1.874133E+0000
  2.643099E-0001  4.381658E-0001
  2.339498E+0000  3.696196E+0000
 -5.385481E+0000 -1.330425E-0001
  1.755762E+0000 -6.197636E-0001
  7.997293E-0001  2.196917E+0000
 -7.923933E-0001 -1.051692E+0000
 -4.340193E-0001  9.388262E-0001
  6.097066E-0001  1.185294E+0000
 -1.093497E-0001  2.208177E+0000
 -1.144561E+0000 -8.694335E-0001
 -9.948516E-0001 -2.976139E+0000
  4.205003E+0000 -2.138804E+0000
 -3.987825E+0000  3.313105E+0000
  6.263037E-0001 -4.774971E-0001
 -1.188502E+0000 -2.599314E+0000
  7.409533E-0001  1.573011E+0000
  3.434780E+0000  2.135821E+0000
 -3.746370E+0000  1.747386E+0000
  2.006634E+0000 -3.259484E+0000
 -9.883910E-0001  3.305138E-0001
 -5.672875E-0001  7.337189E-0002
 -6.764789E-0001 -1.135862E+0000
 -1.379689E-0002 -6.365963E-0001
  8.307836E-0001  2.942899E-0001
 -1.122907E+0000  6.021472E-0001
  9.243582E-0003  9.525960E-0001
  3.270428E-0001 -5.349482E-0001
 -1.175691E+0000  9.275876E-0001
  2.592019E+0000 -6.803674E-0001
 -2.257740E+0000 -1.734113E+0000
  1.706056E+0000 -5.611956E-0002
 -1.253765E+0000  1.633230E+0000
 -1.848287E+0000 -2.905116E+0000
  2.305224E+0000 -3.750366E+0000
  9.012010E-0001  1.341828E+0000
 -2.621339E+0000  3.500837E+0000
 -1.871091E+0000 -2.230546E-0001
  9.666659E-0001 -2.308439E+0000
 -4.118660E-0001  3.523342E+0000
 -1.512237E+0000  2.311332E+0000
 -3.117287E+0000 -4.283480E-0001
 -3.539755E-0001 -2.129693E+0000
  2.919437E+0000  1.150384E+0000
  2.288768E+0000  2.349354E+0000
 -3.142381E+0000  1.624600E+0000
  9.190316E-0001  1.374025E-0001
  8.889314E-0001 -1.092238E+0000
 -1.534762E+0000 -3.459484E-0001
 -2.072440E+0000  6.562387E-0002
  1.823454E+0000 -7.273075E-0001
  2.622849E+0000  1.113735E+0000
 -2.278959E+0000  2.586865E+0000
 -1.807192E+0000 -2.953126E-0001
  4.849329E-0001 -1.711292E+0000
  3.683759E+0000  2.929995E+0000
 -4.278065E+0000  2.043011E+0000
 -1.791358E+0000  1.388204E+0000
  2.056050E+0000 -3.328482E+0000
  1.833040E+0000 -4.751765E-0002
  8.540758E-0001  3.834347E+0000
 -3.378341E+0000  1.893548E+0000
 -1.363323E+0000 -2.554946E+0000
  1.302195E+0000 -2.050266E+0000
  2.826554E+0000  3.004514E+0000
 -1.661685E+0000  2.438571E+0000
 -1.594196E+0000 -1.562575E+0000
  1.939261E+0000  6.548861E-0001
 -3.361535E-0001  8.898846E-0001
 -3.484917E+0000 -4.206738E-0001
  4.202200E+0000 -1.379065E+0000
  4.958105E-0001  2.575174E+0000
  6.047033E-0003  2.434359E+0000
 -1.721905E+0000 -1.940477E+0000
  6.943000E-0001 -3.594269E+0000
  2.390811E+0000 -5.331430E-0001
 -1.081414E-0001  2.355559E+0000
 -6.934100E-0001 -2.790235E+0000
  1.617535E+0000 -1.221371E+0000
 -1.515561E+0000  3.891652E-0001
  4.359778E-0001  5.335829E-0001
 -3.093860E-0001 -3.209009E-0001
 -7.314419E-0001 -1.243015E+0000
  2.267413E+0000 -4.843790E-0001
  1.320038E-0001  3.945822E+0000
 -1.794823E+0000  5.916341E-0001
 -9.765396E-0001 -2.949591E+0000
  4.722927E+0000 -1.307376E+0000
 -4.006704E-0001  5.117792E+0000
 -2.898741E+0000 -2.858441E-0001
 -1.851692E+0000 -2.077241E+0000
  4.537792E+0000 -9.721983E-0001
 -2.042682E-0001 -1.113798E+0000
 -1.206023E+0000  2.381704E+0000
  1.129629E-0001 -2.873621E+0000
  1.460034E+0000 -8.472622E-0001
  1.563994E-0001  1.172611E+0000
  1.551352E+0000  6.693164E-0001
 -2.035978E+0000 -7.658025E-0001
  2.253388E-0001 -9.115790E-0001
  9.687908E-0001  6.523750E-0001
 -4.825082E-0002 -1.810128E+0000
 -8.484448E-0002 -2.189782E-0001
  9.174674E-0001 -1.220584E+0000
 -8.261459E-0001 -1.171000E+0000
  6.317365E-0001 -1.847858E+0000
 -7.868940E-0001  1.307016E+0000
  1.808593E+0000  2.353907E+0000
 -2.331140E+0000 -1.718125E+0000
  3.266741E+0000  3.223099E-0001
  1.436314E+0000 -3.686677E-0001
 -2.192851E+0000 -7.264571E-0001
  1.512861E+0000  1.623311E+0000
  5.500658E-0001 -3.016612E-0001
 -1.200061E+0000 -3.282690E+0000
  3.273330E+0000  1.074407E+0000
 -3.566012E-0001 -1.451953E+0000
  2.274993E+0000 -1.249058E+0000
 -1.671208E+0000  2.231657E+0000
  1.289510E+0000  1.201100E+0000
 -3.707520E-0001  3.343306E-0001
 -3.899121E-0001  4.785616E-0001
  4.121158E+0000 -1.138699E+0000
 -8.106601E-0001  2.339468E+0000
 -6.995658E-0001  5.195265E-0001
  9.653322E-0001 -2.089315E+0000
  2.782051E+0000  4.198909E-0001
 -4.462182E-0001  1.556673E+0000
 -2.922880E+0000 -2.194077E+0000
  3.332541E+0000 -2.110829E+0000
  1.472229E+0000  2.800032E+0000
 -2.583289E+0000  1.372241E+0000
  4.706035E-0001 -7.233066E+0000
  1.381018E+0000 -8.976590E-0001
  1.749602E+0000  1.122416E+0000
 -1.283781E+0000 -1.739811E-0001
 -2.289953E+0000 -1.591039E+0000
  2.093393E+0000 -2.960617E+0000
  2.370064E+0000 -1.370433E+0000
  2.718920E-0001  3.004128E+0000
 -2.247251E+0000  4.607120E-0001
  2.004197E+0000 -1.121008E+0000
 -7.004326E-0001  6.780007E-0001
 -1.213971E+0000 -7.655878E-0001
 -7.872185E-0001 -2.244299E+0000
  1.691187E-0001 -2.495239E+0000
  1.803929E+0000 -3.566001E-0001
  7.750148E-0001  2.336917E+0000
 -3.725130E+0000  4.001563E+0000
 -1.040218E+0000 -4.073227E+0000
  4.896076E-0001 -1.323517E+0000
  8.715953E-0001  2.160466E+0000
 -5.086212E-0001  3.785054E+0000
 -1.584646E+0000  2.250546E+0000
  7.279598E-0001 -4.320757E-0001
 -1.858643E+0000 -1.531567E+0000
  1.193877E+0000  1.539856E-0001
 -5.936462E-0001  1.046650E+0000
 -2.288992E+0000 -2.512178E+0000
 -2.921568E-0002  7.579329E-0001
  2.422662E+0000 -1.706560E+0000
 -2.059686E+0000  7.576893E-0001
 -3.453911E-0001 -1.764856E+0000
 -1.083198E+0000  2.227350E+0000
  1.769349E+0000  1.693063E+0000
 -1.363107E+0000 -2.170802E-0001
  1.347421E+0000  4.485001E-0001
  7.272224E-0001  8.687537E-0001
  1.000684E+0000 -2.044462E+0000
 -2.676308E+0000  7.959253E-0001
  3.147061E+0000  9.974989E-0001
 -1.114517E+0000  6.505284E-0001
 -2.167675E+0000  3.598907E-0001
  2.139579E+0000 -3.420004E+0000
  1.912770E+0000 -1.973690E+0000
  3.079680E-0001  4.901444E+0000
 -2.729040E+0000  1.966212E+0000
 -2.462894E+0000 -3.620145E+0000
  1.855203E+0000 -7.641158E-0001
  2.139704E+0000  1.959468E+0000
 -4.068101E+0000  2.109848E+0000
 -3.183032E+0000 -2.294682E+0000
  2.681925E+0000 -3.822110E+0000
  2.477111E+0000  1.940320E+0000
 -1.430399E+0000  5.119796E-0001
 -2.627889E+0000 -1.272549E+0000
  1.633470E+0000 -1.309309E+0000
  8.326236E-0001  9.025282E-0001
 -2.079589E-0001  1.223391E+0000
 -1.117292E+0000  3.087713E+0000
 -1.837057E+0000 -3.222973E+0000
  1.920142E+0000 -6.689667E-0001
  4.586749E+0000  1.569170E+0000
 -2.087206E+0000 -3.090630E-0001
 -3.789581E+0000 -9.172273E-0002
  2.826304E+0000 -1.731291E+0000
  3.478363E+0000  5.274902E-0001
 -1.745653E+0000  3.457871E+0000
  3.971370E-0001 -2.067890E+0000
 -3.273844E+0000 -3.177052E+0000
  1.345164E+0000  3.584670E-0001
 -3.545503E-0001 -1.005211E+0000
 -2.820037E+0000 -3.104938E-0001
  2.779425E+0000  3.569561E+0000
 -6.808431E-0001  1.397359E+0000
 -9.787714E-0001  7.887832E-0001
  1.190634E+0000 -1.250931E+0000
 -2.554350E-0002  2.807602E+0000
 -7.390444E-0001 -7.716439E-0001
  1.247206E+0000 -1.594826E+0000
  2.607016E-0001  9.532440E-0001
  1.796344E-0001  3.479028E+0000
  1.834598E+0000  5.641718E-0002
 -5.981100E-0001  7.592846E-0001
 -1.425938E+0000 -1.175751E+0000
  1.078347E+0000 -3.152106E+0000
  1.292693E+0000  2.145230E-0001
 -1.198938E-0001  1.600163E+0000
 -5.420521E-0001 -8.820429E-0001
  2.913557E-0001 -1.334900E-0001
  1.093297E+0000  1.042130E+0000
 -2.738883E+0000  4.102423E-0001
 -5.326800E-0001 -6.575777E-0001
 -2.094468E-0001 -2.554963E-0001
  3.089365E-0001 -1.040535E+0000
  4.464576E-0001  9.304240E-0001
  3.101167E-0001  5.488796E-0002
  7.401989E-0001 -9.473278E-0004
 -9.970862E-0001 -6.065460E-0001
  4.985039E-0001 -1.090981E+0000
 -1.056907E+0000  8.528450E-0001
  2.557014E+0000  9.815948E-0001
  1.519599E-0001  2.700510E-0001
  2.290582E+0000  2.771415E+0000
 -2.596760E+0000  2.895916E-0001
 -4.606254E-0001 -2.835565E+0000
  4.299905E+0000  1.104840E-0001
 -9.252802E-0001  4.889271E+0000
 -3.315480E+0000 -2.337854E+0000
 -2.668906E-0001 -4.864598E+0000
  4.401739E+0000 -1.476036E-0001
 -2.196504E+0000  2.312405E+0000
 -1.784333E+0000 -2.208525E+0000
  2.872135E+0000 -2.998147E+0000
  1.171925E+0000 -2.069981E-0001
 -1.170694E+0000 -1.909274E-0002
 -1.142020E+0000 -2.210023E+0000
  1.893611E+0000 -5.484982E+0000
  7.922852E-0001  4.122683E-0001
  1.573064E+0000  2.371599E+0000
 -1.508511E+0000  2.446191E+0000
 -1.643250E+0000 -4.767280E+0000
  2.145776E+0000 -4.321914E+0000
  1.410499E+0000  5.290844E+0000
 -3.198853E+0000  3.549491E+0000
 -2.219320E+0000 -5.451147E+0000
  3.746762E+0000 -2.992001E+0000
  1.830995E+0000  5.056057E+0000
 -2.076175E+0000  7.062474E-0001
 -2.663403E+0000 -3.194223E+0000
  4.863795E+0000 -3.673907E+0000
 -9.919742E-0003  6.746736E-0001
 -1.183958E+0000  3.096605E-0001
 -2.625509E+0000 -4.487775E+0000
  6.643255E-0001 -1.950151E+0000
  9.041602E-0001  2.239372E+0000
  2.284918E+0000  4.264686E+0000
 -4.795034E+0000 -6.934454E-0001
  1.257608E+0000 -3.744985E+0000
  2.220512E+0000  5.724837E-0001
 -1.148167E+0000  4.533514E+0000
  9.921849E-0001 -2.213170E+0000
 -2.322124E+0000  1.291819E+0000
  1.375505E+0000  2.554548E+0000
  1.650729E+0000 -2.342318E+0000
 -1.516996E+0000  2.151092E-0001
  1.067916E+0000 -1.241653E-0001
  1.897785E-0001 -1.845594E+0000
  2.339845E+0000 -9.296934E-0001
 -2.043370E+0000  7.752106E-0001
 -1.498305E+0000  7.325352E-0001
  5.385971E-0001 -2.350079E+0000
  1.886921E+0000  1.014144E+0000
 -8.383580E-0001  4.108181E+0000
 -3.967615E+0000 -3.980890E+0000
  2.749782E+0000 -2.586150E+0000
  3.757372E+0000 -6.065410E-0001
 -3.413248E-0001  7.819369E+0000
 -4.642458E+0000 -1.806422E+0000
  2.089811E+0000 -4.101420E+0000
  3.248917E+0000  2.618388E+0000
 -3.115966E+0000  1.624414E+0000
 -3.041780E-0001 -1.468373E+0000
  3.280349E-0001 -1.038946E-0001
  2.751556E+0000  3.394151E+0000
 -3.362842E+0000  1.811381E+0000
 -1.998237E+0000 -6.961090E+0000
  6.092116E+0000 -2.270450E+0000
  9.770970E-0001  6.107135E+0000
 -3.325482E+0000  1.475501E+0000
 -1.673016E+0000 -2.227183E+0000
  3.073554E+0000  2.357957E+0000
 -3.966603E-0001  4.336516E+0000
 -3.123137E+0000 -1.571387E+0000
 -7.478605E-0003 -3.711798E+0000
  2.588991E+0000  3.356467E+0000
 -1.158001E+0000  1.867314E+0000
 -2.272282E+0000 -2.082109E+0000
  2.554988E+0000  5.151627E-0001
 -3.438320E-0001  2.316596E+0000
 -3.069079E+0000 -1.878876E+0000
  1.206132E+0000 -5.941843E-0001
  9.113518E-0001 -5.121232E-0001
 -2.060576E+0000  3.971638E-0001
  1.934400E+0000  1.619729E+0000
 -9.535704E-0001 -6.164100E-0001
  2.287191E+0000  1.461463E+0000
 -8.909735E-0001 -7.575680E-0001
 -1.217752E+0000  2.281975E+0000
  2.527884E+0000 -1.282253E+0000
 -2.294198E+0000 -1.571061E-0001
  9.530735E-0001 -1.168028E+0000
  3.287462E-0001  2.412378E+0000
 -1.295177E-0001 -4.233998E-0001
 -2.101281E+0000 -1.246303E-0001
  1.019599E+0000 -1.259051E+0000
  2.096717E-0001  4.590662E-0001
 -4.235783E-0001  2.280206E-0001
 -1.297671E+0000 -3.919090E-0001
  9.160222E-0001 -1.927922E+0000
  2.938236E-0001  3.299844E+0000
 -2.810916E+0000  2.269318E+0000
 -1.205813E+0000 -1.163041E+0000
  2.861901E+0000 -1.771515E+0000
  2.064771E+0000  9.430858E-0001
 -4.009489E+0000  1.507988E+0000
 -8.315433E-0001 -3.658974E+0000
  3.573554E+0000 -3.853959E+0000
  3.900433E+0000  1.862256E+0000
 -2.137853E+0000  1.645984E-0001
 -2.874989E+0000 -3.108283E+0000
  4.199166E+0000 -2.595829E+0000
  1.916540E+0000  4.213740E+0000
 -2.487167E+0000  1.716813E+0000
 -1.051610E+0000 -8.359930E-0001
  2.003667E-0001 -1.129068E+0000
  2.784480E+0000  1.160223E+0000
 -6.660110E-0001  2.854227E+0000
 -1.493156E+0000 -4.180842E+0000
  6.274124E-0001 -1.898314E+0000
  3.551929E-0001  4.576278E-0001
  1.810302E+0000  3.889813E+0000
 -2.092704E+0000  2.762251E+0000
  2.853388E-0001 -3.497523E+0000
 -1.709283E+0000 -2.071147E+0000
  4.746831E+0000 -1.217652E+0000
 -1.371377E+0000  2.681567E+0000
 -1.444004E+0000 -1.937531E+0000
 -6.556598E-0001 -2.710711E+0000
  5.712762E-0001  2.057593E+0000
  2.699805E-0001  2.308571E+0000
 -2.709408E+0000 -1.167921E+0000
  7.367349E-0001 -1.937822E+0000
  2.402467E+0000  9.844233E-0001
 -1.384630E+0000  3.633748E+0000
 -2.212175E+0000  1.182203E-0001
  1.046167E+0000 -2.702249E+0000
  1.566976E+0000 -1.037632E+0000
 -3.024075E+0000  1.349580E+0000
  1.011432E+0000 -2.159862E+0000
 -1.964270E-0001  7.810015E-0001
  2.570533E-0001  2.152813E+0000
 -2.433024E+0000  7.901103E-0001
 -9.992678E-0001 -1.447628E+0000
  2.049899E+0000 -8.974862E-0001
  1.474260E+0000  4.135970E-0001
 -1.840664E+0000  3.398448E+0000
 -2.227001E+0000 -3.131018E+0000
  2.129356E+0000 -3.155721E+0000
  9.282222E-0001  4.787903E-0001
  1.061339E+0000  1.426768E+0000
 -2.975336E+0000 -3.138377E+0000
  1.599663E+0000 -1.990417E+0000
  2.139448E+0000  3.308615E+0000
 -2.518657E+0000  7.713779E-0001
 -3.044638E+0000 -1.066418E+0000
  5.307175E+0000 -1.663467E+0000
 -2.467966E+0000 -1.428618E+0000
 -1.798239E+0000  4.518129E-0001
 -9.293599E-0001 -1.422309E+0000
  5.441823E-0002 -1.961733E+0000
  6.406599E-0001  1.696323E+0000
 -8.158209E-0001  1.649842E+0000
 -3.368384E+0000 -1.737779E+0000
  1.947166E+0000 -4.801954E+0000
  2.636656E+0000  1.469672E+0000
 -5.338627E-0001  1.115664E+0000
 -1.415654E+0000 -2.127981E+0000
  8.355623E-0001 -9.285099E-0001
  4.141362E-0001 -7.882931E-0001
  5.658757E-0001  1.950844E+0000
 -1.245650E+0000 -2.224969E+0000
 -1.285714E-0001  1.258664E+0000
 -3.646244E-0001 -2.330635E+0000
  3.143850E+0000 -1.679116E+0000
  5.227643E-0001  2.792330E+0000
 -1.356249E+0000  6.916814E-0001
 -3.405449E-0001 -1.359565E+0000
  1.689432E+0000 -1.839361E+0000
  1.982072E+0000  1.532623E+0000
 -2.716364E+0000  9.729785E-0001
 -6.682847E-0001 -7.225613E-0001
 -1.182385E+0000 -3.460296E+0000
  2.334177E+0000 -9.326028E-0001
  5.304070E-0001  2.057591E+0000
 -2.414689E+0000 -1.255786E-0001
 -1.323928E+0000 -2.575142E+0000
  3.768029E+0000  1.255716E+0000
  3.755139E-0001  1.849055E+0000
 -1.569676E+0000  3.724980E+0000
  5.760545E-0001 -3.489318E+0000
  4.465916E-0001 -3.292692E-0002
  4.066040E+0000  2.173922E+0000
 -3.748085E+0000  3.449130E+0000
 -3.746390E+0000 -3.189685E+0000
  4.568926E+0000 -3.693946E+0000
  2.094268E+0000  2.733377E+0000
 -2.384251E+0000  4.125336E-0001
  3.647066E-0002 -1.074158E+0000
  1.448680E+0000 -1.023649E+0000
  5.379428E-0001  1.524712E+0000
 -4.974591E-0001 -2.278903E+0000
  2.842213E+0000 -1.331823E+0000
 -6.868377E-0001  3.266743E+0000
 -8.506751E-0001 -3.770312E+0000
  1.135869E+0000 -1.498076E+0000
  2.362951E+0000  7.716306E-0001
 -7.186691E-0001  2.693728E+0000
  4.518126E-0001 -2.752629E+0000
 -5.747667E-0001  1.167741E-0001
  8.371332E-0001  1.250019E+0000
  3.672944E-0001  1.888679E+0000
 -2.954694E+0000  1.715898E+0000
  6.827304E-0001 -1.973825E+0000
  2.091549E+0000 -1.635396E+0000
  4.062907E-0001  5.619641E+0000
 -3.610824E+0000  3.247001E+0000
 -5.122689E-0002 -5.087596E+0000
  8.514378E-0001 -1.141544E+0000
  4.410206E+0000  1.500975E+0000
 -4.135125E+0000  3.831997E+0000
 -2.382664E+0000 -2.795625E+0000
  2.692326E+0000 -5.163016E+0000
  3.315101E+0000  2.908999E+0000
 -1.125789E+0000  4.396110E+0000
 -3.385077E+0000  2.487157E-0001
  6.872275E-0001 -4.329016E+0000
  3.329174E+0000  7.058587E-0001
  8.764976E-0002  5.354789E+0000
 -3.697123E+0000  8.669827E-0001
 -2.969749E-0001 -1.929743E+0000
  2.561146E+0000  1.642836E+0000
  2.857939E+0000  1.337317E+0000
 -3.826432E+0000  7.864116E-0002
 -5.531722E-0001 -1.962408E+0000
  2.618570E+0000 -1.951632E+0000
  2.871230E+0000  5.523366E+0000
 -2.351315E+0000  1.447738E+0000
  4.610884E-0001 -2.447981E+0000
  1.634425E+0000 -2.222667E+0000
  5.336320E-0002  4.968994E-0001
  1.142516E+0000 -9.665065E-0001
 -1.218078E+0000  8.665338E-0001
  4.817405E-0001 -1.852998E-0001
  9.131744E-0001 -3.332600E+0000
 -2.091550E+0000  1.771318E-0001
  3.514836E+0000 -1.219030E+0000
 -1.151500E+0000  6.929271E-0001
 -1.917417E+0000  9.314542E-0001
 -9.788594E-0001 -4.166872E-0001
 -2.373359E-0002 -9.337568E-0001
  2.084213E+0000 -1.359122E+0000
  5.739221E-0001 -4.137928E-0001
  3.734221E-0001  1.399139E+0000
 -1.244993E+0000 -4.564625E-0001
 -4.438046E-0001  7.281131E-0001
  2.330165E+0000  2.122981E+0000
  5.624226E-0001  1.646171E+0000
 -1.168277E+0000  1.095500E+0000
  3.771309E-0001 -1.109520E+0000
  7.419845E-0001 -7.234127E-0001
 -2.787509E+0000 -3.196653E-0001
  4.066127E-0001 -4.220692E+0000
 -8.942244E-0001 -1.965561E+0000
  6.400980E-0001  2.489924E+0000
 -1.262623E+0000 -1.867578E-0001
  4.949159E-0001 -2.076180E+0000
  8.281329E-0001  3.554007E+0000
 -8.113024E-0001  1.282487E+0000
 -3.506107E+0000 -1.921867E+0000
  2.631831E+0000 -8.358045E-0002
  2.600465E+0000  8.317808E-0001
 -1.625414E+0000  1.683928E+0000
 -3.476724E+0000 -1.652105E+0000
  1.746465E+0000 -4.224070E+0000
  2.001687E+0000  1.037353E+0000
 -2.308563E+0000  3.620873E+0000
 -8.325045E-0001 -3.427598E+0000
 -1.938223E-0001 -1.943144E-0001
  4.278749E+0000  2.165454E+0000
 -4.597498E+0000  5.250257E-0001
  2.140853E-0001 -2.629486E+0000
  6.797885E+0000 -2.166524E+0000
  9.278991E-0001  6.032559E+0000
 -3.177668E+0000  1.353786E+0000
 -3.542850E+0000 -1.211430E+0000
  6.864001E-0001 -2.634246E+0000
  5.051673E-0001  2.052185E+0000
 -1.474605E+0000  5.196118E-0003
 -1.075529E+0000 -3.366322E+0000
  3.293243E+0000 -1.143943E+0000
  7.673778E-0002  5.860957E+0000
 -1.517910E+0000 -7.842979E-0001
 -1.685991E+0000 -4.668446E+0000
  3.761607E+0000 -1.337212E+0000
  6.212010E-0002  2.638083E-0001
 -1.939788E+0000  2.876552E+0000
 -8.171455E-0001 -1.381941E+0000
 -7.023134E-0001 -2.013560E+0000
  3.507758E+0000  1.047819E+0000
 -2.995980E+0000  2.122417E+0000
  4.459999E-0001 -3.539382E+0000
 -7.543021E-0001  9.054796E-0001
  1.282186E+0000 -1.168155E+0000
 -1.431471E-0001 -2.586032E+0000
  1.438455E+0000 -7.445529E-0001
 -1.388255E+0000 -3.040938E+0000
  1.484583E+0000 -1.484590E+0000
 -1.328798E+0000  1.856245E+0000
 -1.999532E+0000  1.725306E+0000
 -3.696460E+0000 -3.458900E+0000
  1.598932E+0000 -1.367673E+0000
  3.172801E+0000  1.416973E+0000
 -3.589405E+0000  2.940611E+0000
 -1.820450E+0000 -4.343752E+0000
  2.301246E+0000 -1.570549E+0000
  3.360031E+0000  1.978721E+0000
 -1.767456E+0000  4.545315E+0000
 -2.972800E+0000  1.062990E-0001
  3.305047E+0000 -5.206276E+0000
  1.399601E+0000  3.539758E+0000
 -1.468742E+0000  2.411455E+0000
 -1.995857E+0000 -1.414891E+0000
  3.305993E+0000 -3.097943E+0000
  1.284763E-0001  3.444739E+0000
  5.392627E-0001 -1.351297E+0000
 -2.153455E+0000  1.260400E+0000
  2.306760E+0000 -2.564472E-0001
  1.463395E+0000  7.229761E-0002
 -5.696346E-0001  5.496224E-0001
  4.869838E-0001  1.753457E+0000
 -6.314064E-0001 -1.388241E-0001
  1.115913E+0000  2.393512E+0000
 -1.457074E+0000  3.208384E-0001
  3.393583E-0001  1.223303E-0001
 -2.522066E+0000 -2.527149E-0001
  2.474816E+0000 -1.197647E+0000
  2.925229E-0001  7.207209E-0001
 -3.806905E-0002 -5.303710E-0001
  6.750471E-0002  1.681547E+0000
  6.494192E-0001 -1.680811E+0000
  7.383573E-0002  1.381289E-0001
  3.935589E-0002  1.140814E+0000
 -9.239137E-0001 -6.705856E-0001
 -1.632993E-0001  2.687407E+0000
  2.473287E+0000 -3.812031E+0000
 -1.900645E-0001  6.902712E-0002
 -8.167419E-0001 -1.579520E+0000
  1.496846E+0000 -2.292768E-0001
 -2.567230E+0000  1.310009E+0000
  7.628722E-0001 -2.662691E+0000
  7.792125E-0001 -1.593231E-0001
 -5.239336E-0001 -4.067319E-0001
  2.054340E+0000 -1.156031E+0000
  7.481915E-0001  2.986844E+0000
  1.275766E+0000  3.062255E+0000
 -7.612577E-0002 -1.106048E+0000
 -8.809952E-0001 -2.234261E+0000
  1.400361E+0000 -2.213381E+0000
  1.037444E+0000  2.591367E+0000
  1.284925E+0000  2.637699E+0000
 -1.038789E+0000  5.069159E-0002
 -1.075626E+0000  1.824660E+0000
  3.934031E+0000  1.454409E+0000
 -3.459904E+0000  1.825663E-0001
 -1.154362E+0000 -3.001243E+0000
  2.709068E+0000 -1.666784E-0001
  2.042343E+0000  4.911621E+0000
 -1.606923E+0000  5.483362E-0001
 -2.649663E+0000  6.057092E-0001
 -7.224881E-0001 -1.195802E+0000
  2.176880E+0000  2.344689E+0000
  2.373803E-0001  2.628454E+0000
 -2.861835E+0000 -3.970338E-0001
 -5.022739E-0001 -5.975072E+0000
  2.489479E+0000  9.951979E-0001
  1.136822E+0000  3.344311E+0000
 -4.658734E+0000  1.290396E+0000
  1.548596E+0000 -5.134241E+0000
  2.391318E+0000  4.664371E-0001
 -1.335911E+0000  5.662151E+0000
 -3.375051E+0000 -4.695489E+0000
  1.614805E+0000 -1.773298E+0000
  5.325845E+0000  4.234292E+0000
 -3.650975E+0000  5.758092E+0000
 -3.708767E+0000 -3.213980E+0000
  4.382087E+0000 -3.618779E+0000
  2.270748E+0000  4.226128E+0000
 -5.318114E+0000  3.199501E+0000
  6.200456E-0001 -5.676200E+0000
  3.266374E+0000 -5.149574E+0000
  1.551898E+0000  4.751238E+0000
 -2.774773E+0000  4.741750E+0000
 -8.645032E-0002 -5.486407E+0000
  5.397736E-0001 -6.182384E-0001
  5.511110E+0000  2.841580E+0000
 -3.387638E+0000  4.281830E+0000
 -3.613206E+0000 -1.735417E-0001
  5.149116E+0000 -8.645133E-0001
 -7.324574E-0001  2.761915E+0000
 -4.016189E+0000  2.423263E+0000
  7.259670E-0001 -5.565006E+0000
  2.245976E+0000  9.691972E-0001
  2.921473E+0000  3.388861E+0000
 -2.838956E+0000  6.494813E-0001
 -1.560414E+0000 -2.016993E+0000
  3.148609E+0000 -5.336669E+0000
 -1.031678E+0000  3.408276E+0000
 -2.345141E-0001  3.683574E-0001
 -2.986684E-0001 -2.571585E+0000
 -6.907923E-0001 -2.143128E+0000
  3.359918E+0000  4.245479E-0001
 -2.013282E+0000  1.178459E+0000
 -7.423033E-0001 -8.968967E-0001
  1.647500E-0001  8.569199E-0002
  2.654629E+0000 -2.848809E+0000
 -1.671926E+0000  1.936030E+0000
  5.060580E-0001 -2.116648E+0000
 -6.680467E-0001 -2.544195E+0000
 -1.215797E-0001 -6.822996E-0001
  1.701603E+0000  3.593891E+0000
 -1.404664E+0000  3.564062E-0002
 -1.034817E-0001 -2.822409E+0000
  1.658156E+0000 -2.456467E+0000
  1.205097E+0000  2.588069E+0000
 -1.819004E+0000  1.164574E+0000
 -4.861919E-0002  8.185754E-0001
  1.527127E+0000 -8.694506E-0001
 -7.929472E-0001  1.541192E+0000
  1.046081E+0000 -1.074505E+0000
 -1.186449E+0000  6.269787E-0001
 -1.088554E+0000 -2.294393E+0000
  1.261107E+0000 -1.797330E+0000
  1.131240E+0000 -6.264769E-0001
 -1.927834E+0000  2.156875E-0001
  1.617961E+0000 -1.793069E-0001
 -7.773166E-0001 -1.783117E-0001
  7.025978E-0001 -1.696423E+0000
 -7.843190E-0001  5.732162E-0001
  8.324162E-0001  2.127844E-0001
  2.194358E-0001 -2.945910E-0001
 -6.603775E-0001 -1.431315E+0000
 -4.705311E-0001 -3.478935E-0001
 -9.058305E-0001 -1.270941E+0000
  2.440728E+0000 -1.575492E+0000
 -1.935582E-0002 -1.531485E+0000
 -1.531667E+0000  8.188593E-0001
 -7.490362E-0001  1.130161E-0001
  2.257708E+0000 -2.374204E+0000
  7.177738E-0001  3.328022E+0000
 -8.152249E-0001  1.207567E+0000
  7.855393E-0001 -2.533877E+0000
 -2.752873E-0001 -1.795695E+0000
  3.523596E+0000  7.232272E-0001
 -2.084861E+0000  1.165120E+0000
 -4.455422E-0001  2.044950E-0001
  3.761346E+0000  2.968259E+0000
 -4.307048E+0000  2.770496E+0000
 -9.617347E-0001 -1.823970E+0000
  1.119129E+0000 -1.854375E+0000
  3.453786E-0001  7.043082E-0001
  7.552698E-0001  1.908254E+0000
 -2.588526E+0000 -1.414020E+0000
 -1.278587E+0000 -2.409981E+0000
  2.744079E+0000  1.828405E+0000
 -1.453149E+0000  2.379268E+0000
 -1.717613E+0000  3.881108E-0001
  1.438589E-0001 -1.849701E+0000
  2.862676E+0000  8.400856E-0001
 -3.558815E-0001  3.126835E+0000
 -1.328745E+0000  1.225699E+0000
  5.551458E-0001 -4.338991E+0000
  2.420830E+0000  9.455459E-0001
  1.032335E+0000  4.184977E+0000
 -4.667383E+0000 -8.729171E-0001
  1.925342E-0001 -5.137355E+0000
  3.357634E+0000 -1.404170E+0000
 -5.330596E-0001  7.272702E+0000
 -4.893148E+0000  1.031242E+0000
  4.125237E-0001 -6.601236E+0000
  4.754992E+0000  2.826138E+0000
  9.840548E-0001  3.437560E+0000
 -6.157415E+0000  1.727777E+0000
  4.601512E-0001 -6.949912E+0000
  2.324552E+0000  1.980242E-0001
  5.097175E+0000  5.324494E+0000
 -6.709851E+0000  4.226968E-0001
 -4.126367E-0001 -4.733901E+0000
  2.496386E+0000 -1.145060E+0000
  2.701323E+0000  3.841662E+0000
 -4.981767E+0000  7.188921E-0001
 -6.073937E-0001 -4.788373E+0000
  2.992520E+0000 -1.574265E-0001
  6.478415E-0001  4.389811E+0000
 -2.881949E+0000 -2.232997E+0000
 -1.187338E+0000 -5.892851E+0000
  3.542851E+0000  1.175058E+0000
 -6.048605E-0001  5.734992E+0000
 -1.857060E+0000 -4.824718E-0001
 -4.015689E-0001 -3.572953E+0000
  5.077252E+0000 -1.169207E+0000
 -1.617080E+0000  5.276256E+0000
 -9.375601E-0001  1.111564E+0000
 -1.853077E+0000 -2.827432E+0000
  4.270215E+0000  6.835720E-0001
  1.005073E+0000  3.837966E+0000
 -2.362522E+0000 -1.644694E+0000
 -7.912642E-0001 -2.729224E+0000
  3.993415E+0000 -1.212724E+0000
 -1.600932E+0000  2.113785E+0000
 -1.425379E-0001 -9.557442E-0001
  2.696406E+0000 -1.637638E+0000
  1.247801E+0000 -1.686651E-0001
 -1.472766E+0000  9.856326E-0001
  3.398967E-0001 -3.563311E+0000
  1.171939E+0000 -1.614407E+0000
  2.119820E+0000 -6.134101E-0001
 -6.541155E-0001 -2.147476E-0001
  4.480608E-0001 -1.945835E+0000
  8.452347E-0001  1.057420E+0000
  1.470161E+0000  2.989593E+0000
 -2.517171E-0001  1.755921E+0000
 -1.503873E+0000 -3.545813E+0000
  6.940576E-0001  2.672978E+0000
  3.939194E+0000  1.648274E+0000
 -6.175977E-0001  7.739588E-0001
 -2.962821E+0000  6.447620E-0001
  2.234452E+0000 -4.219319E+0000
  1.861781E-0001  2.606150E+0000
  3.414875E+0000 -1.198401E-0001
 -1.862994E+0000  1.743229E+0000
 -2.241188E+0000 -2.692246E+0000
  4.221038E+0000 -3.588992E+0000
 -1.397865E+0000  2.767451E+0000
  7.924721E-0001 -1.182337E+0000
 -4.337503E+0000 -2.688447E-0001
  4.790966E+0000 -3.286738E+0000
 -1.062838E+0000  4.338668E+0000
  3.022177E-0001 -6.870525E-0002
 -6.540448E-0001 -8.345005E-0001
 -7.420683E-0001  1.092779E+0000
  8.292981E-0001 -2.592055E+0000
  2.474593E+0000  7.034139E-0001
 -7.601036E-0001  4.256039E-0001
 -2.047097E-0002 -4.035354E+0000
 -3.229192E-0001 -4.773244E+0000
  2.812076E+0000  8.164099E-0004
 -2.465164E+0000 -9.059684E-0001
 -2.705549E+0000 -1.821552E+0000
  5.428945E+0000 -2.762424E+0000
 -9.645086E-0002  2.607522E+0000
 -7.215672E-0003 -3.356941E-0001
 -1.631032E+0000 -3.670536E+0000
  1.744684E+0000 -1.176410E+0000
  1.319866E+0000  1.170467E-0002
 -1.218420E+0000 -2.330237E+0000
  8.427467E-0001 -5.220130E+0000
  2.172413E+0000  8.217416E-0001
  9.924789E-0001  3.666239E+0000
 -1.121826E+0000  2.679222E+0000
 -1.053207E+0000 -2.842968E-0001
 -1.247939E+0000 -1.693549E+0000
  1.200579E+0000  2.225986E+0000
 -2.714484E-0001  5.151155E+0000
 -2.512875E+0000 -8.557155E-0001
 -2.430900E+0000 -3.394284E+0000
  4.687421E+0000  6.415855E-0001
 -9.266311E-0001  6.137684E+0000
 -1.645052E+0000  1.435797E-0001
  2.267372E-0001 -7.481848E+0000
  2.436659E+0000 -9.085078E-0001
  8.400910E-0001  3.103071E+0000
 -3.753204E+0000  1.800172E+0000
  9.305165E-0002 -3.892207E+0000
  3.524985E+0000  1.326026E+0000
  3.298456E-0001  2.959845E+0000
 -5.228355E+0000 -1.707342E+0000
  2.381634E+0000 -5.913669E+0000
  3.963884E+0000  2.996298E+0000
  9.728129E-0001  2.945179E+0000
 -4.960188E+0000 -6.689009E-0001
  2.575295E-0001 -1.732295E+0000
  8.727687E-0001 -1.316189E+0000
  9.120618E-0002 -8.932715E-0001
 -2.901212E+0000  2.257482E-0002
  8.522202E-0001 -8.035432E-0001
  1.020390E+0000 -4.119540E-0001
 -2.898972E+0000 -3.186087E-0001
 -2.945200E-0001  6.661756E-0001
 -4.824992E-0001 -1.852194E+0000
  1.812333E+0000 -6.194923E-0001
 -1.475813E+0000  3.510482E+0000
 -1.109902E+0000 -2.060686E-0001
  1.473743E-0001 -1.831163E+0000
  3.771305E+0000  3.439042E-0001
 -5.761844E-0002  4.579144E+0000
 -2.493984E+0000  2.555584E+0000
 -2.200405E+0000 -4.117889E+0000
  3.655209E+0000 -2.736801E-0001
  1.373575E+0000  1.234346E+0000
 -1.128781E+0000  3.347008E+0000
 -4.095498E+0000  1.279941E+0000
  4.968622E+0000 -4.135056E+0000
  9.550526E-0001  5.671952E-0002
 -2.325277E+0000  1.945521E+0000
  4.399101E-0001 -3.509609E+0000
  1.531510E+0000 -2.370807E+0000
  1.260402E+0000  2.298137E+0000
 -4.502834E-0001 -5.355551E-0001
 -3.059168E+0000 -2.718882E+0000
  3.260738E-0002 -2.008206E+0000
  3.291240E+0000  2.642804E+0000
 -3.116253E+0000  8.486615E-0001
 -1.251843E+0000 -5.165343E+0000
  3.035993E+0000 -1.313262E+0000
  2.842581E+0000  4.038214E+0000
 -3.422178E+0000 -7.094581E-0001
 -2.760555E+0000 -2.128078E+0000
  3.411965E+0000 -5.525388E-0001
  1.854174E+0000  4.295914E+0000
 -3.322566E+0000  2.621272E+0000
 -2.354961E+0000 -4.277859E+0000
  9.337919E-0001 -2.340014E+0000
  3.264307E+0000  2.135653E+0000
 -2.775969E+0000  2.305743E+0000
 -1.486836E+0000 -2.158752E+0000
  1.153072E-0002 -9.725499E-0001
  2.063917E+0000  2.178398E+0000
 -7.747821E-0001  5.602838E-0001
 -1.646617E+0000 -6.398227E-0001
  1.387217E+0000 -1.294210E+0000
  1.540838E+0000  7.905844E-0001
 -2.431908E+0000 -3.941125E-0001
  1.216604E+0000 -5.340236E-0001
 -1.135479E-0001 -4.805860E-0001
  9.320320E-0001 -2.373898E-0002
 -7.193995E-0001 -2.019769E-0001
  9.680235E-0001  2.124850E+0000
 -2.651542E+0000 -1.689874E+0000
  3.581476E-0001 -1.036604E+0000
  3.388979E+0000 -6.522377E-0001
 -2.332370E+0000  3.405955E+0000
 -1.330696E+0000 -4.322464E+0000
  9.268478E-0001 -3.233223E+0000
  2.791661E+0000  3.091741E+0000
 -1.726726E+0000  4.228999E+0000
 -4.310185E+0000 -2.724440E+0000
  1.524264E+0000 -5.767289E+0000
  5.301051E+0000  7.972027E-0001
 -2.240176E+0000  4.919965E+0000
 -4.462792E+0000 -2.741686E+0000
  2.740532E+0000 -4.144541E+0000
 -5.407150E-0001  1.028569E+0000
  6.307720E-0001  2.445333E+0000
 -4.067607E+0000 -2.523583E+0000
  2.581408E-0001 -1.028493E+0000
  3.672664E+0000  1.146797E-0001
 -1.044120E+0000  2.503371E+0000
 -1.396738E+0000 -1.573430E+0000
 -3.184502E-0001 -3.715132E+0000
 -5.756510E-0001  1.883065E+0000
  3.442822E+0000  9.100980E-0001
 -1.748482E+0000  2.284834E+0000
 -1.285987E+0000 -2.930732E+0000
 -2.474901E+0000 -2.548286E+0000
  3.409117E+0000  2.412859E-0001
 -2.670437E-0001  9.059085E-0001
  3.800287E-0002 -1.714465E+0000
 -6.488611E-0001 -1.791983E+0000
  2.674333E+0000 -2.975086E+0000
  1.337384E+0000  2.095679E+0000
 -3.636601E+0000 -6.906774E-0001
  1.610036E+0000 -3.369217E+0000
  1.221225E-0001 -2.129530E+0000
  1.783436E+0000  1.939175E+0000
 -2.499023E+0000  1.251329E+0000
 -3.172461E+0000 -4.568652E+0000
  4.353092E+0000 -4.369897E+0000
  1.475074E+0000  5.489034E+0000
 -1.259347E+0000  3.087871E+0000
 -2.610246E+0000 -2.684696E+0000
  1.520662E+0000 -2.136374E+0000
  3.044232E+0000  4.333573E-0001
 -3.597596E+0000  4.340136E+0000
 -1.942013E+0000 -3.631069E+0000
  1.719268E+0000 -4.625068E+0000
  1.406886E+0000  2.104940E+0000
 -8.254286E-0001  2.362150E+0000
 -2.544697E+0000 -1.345561E+0000
  2.259671E+0000 -2.673462E+0000
  3.099674E+0000 -2.606021E+0000
 -1.697396E+0000  2.843673E+0000
  7.867429E-0002 -3.189870E-0001
 -1.128449E+0000 -3.263875E+0000
  3.503726E+0000  1.231088E-0001
  9.568121E-0001  2.252778E+0000
 -3.877696E+0000 -2.022666E+0000
  2.565360E+0000 -5.894685E+0000
  2.049238E+0000 -7.837920E-0001
  8.504402E-0001  4.931309E+0000
 -3.704221E+0000 -8.991039E-0002
 -4.331175E-0001 -1.797150E+0000
  1.569441E+0000 -2.903416E+0000
  3.270760E+0000  2.119961E+0000
 -2.646356E+0000  1.564900E+0000
  8.077565E-0001 -3.105615E+0000
  8.094580E-0002  5.007816E-0001
  9.055454E-0001  2.422025E+0000
 -2.592244E+0000 -2.946931E-0001
 -1.588731E+0000 -3.549450E-0001
  4.025495E+0000 -1.651159E+0000
 -9.850529E-0004  3.924616E+0000
 -4.497509E-0001 -1.128171E+0000
 -6.984457E-0001 -3.903969E+0000
  1.448309E+0000 -1.618616E+0000
  1.537318E+0000  3.505177E-0001
 -3.022661E+0000 -5.551538E-0001
 -4.534252E-0001 -1.818155E+0000
  2.804481E+0000 -2.336955E-0001
  7.531514E-0001  2.098502E+0000
 -2.651366E+0000 -3.750062E+0000
 -2.351459E+0000 -4.993094E+0000
  7.467650E+0000 -2.930914E+0000
 -1.344894E+0000  4.174974E+0000
 -4.879543E-0001 -7.066535E-0001
  4.681220E-0001 -2.674602E+0000
  3.326084E+0000 -6.841577E-0001
  3.815170E-0002  2.529144E-0001
 -3.691590E+0000 -1.178139E+0000
  3.325823E+0000 -3.047474E+0000
  6.760177E-0001 -8.211626E-0001
  2.642917E-0001  1.899427E+0000
 -1.513455E+0000  2.260513E+0000
 -1.653604E+0000  1.004335E+0000
  3.326422E+0000 -7.152631E-0001
 -9.663840E-0001  4.044309E+0000
 -1.195559E+0000 -1.354882E+0000
 -1.716763E+0000  1.857353E-0001
  3.838622E+0000  2.072839E-0001
 -5.667364E-0001  1.002251E+0000
 -3.917962E+0000 -2.806850E+0000
  2.946606E+0000 -3.383879E+0000
  1.290357E+0000  3.194991E+0000
 -1.707121E+0000  5.527702E-0002
 -1.212360E+0000 -3.207842E+0000
  2.832375E+0000 -2.045443E-0001
 -4.502927E-0001  3.562648E+0000
 -2.076333E+0000 -9.696260E-0001
 -1.352766E+0000 -5.216485E+0000
  1.398326E+0000  2.640298E-0003
  2.221070E+0000  2.335964E+0000
 -3.980627E+0000 -1.940577E+0000
  3.099217E+0000 -2.746866E+0000
  1.407622E+0000  3.915011E-0001
 -2.714316E+0000  1.394503E+0000
 -1.311620E+0000  1.452346E-0001
 -2.554964E+0000 -1.462788E+0000
  1.727678E+0000 -1.017277E+0000
 -2.223718E-0001  1.128638E-0001
 -2.810998E+0000  2.915850E-0001
  6.315234E-0001 -2.948865E+0000
  1.515351E+0000  1.483455E+0000
  6.324863E-0001  1.341602E+0000
 -6.731468E-0001  1.153055E+0000
 -4.640008E-0002 -6.196870E-0001
  1.935406E+0000 -1.816351E-0001
 -3.624031E+0000  2.728731E+0000
  2.534472E+0000 -1.399258E+0000
 -2.530163E+0000  5.086278E-0001
  3.997384E+0000 -4.579626E+0000
 -2.832067E+0000 -4.072566E-0001
  2.064224E+0000 -1.443669E-0001
 -4.026544E-0001  6.718497E-0001
 -3.361281E+0000  1.820056E-0001
  1.182629E+0000 -6.913191E-0001
 -2.307778E+0000  1.724304E+0000
  2.501386E+0000 -2.134010E+0000
 -4.561276E-0001  7.898636E-0001
 -8.312543E-0001  2.300493E+0000
  8.268418E-0001  8.161849E-0002
 -7.290796E-0001 -3.317951E-0001
  3.457247E-0001 -2.459451E+0000
 -1.800955E+0000  7.612039E-0001
  2.243570E+0000 -1.663395E+0000
 -1.144726E+0000  1.257201E+0000
  1.322311E+0000 -9.449168E-0001
 -3.061640E+0000  7.744086E-0001
  1.748490E+0000 -2.455472E+0000
  4.072835E-0001 -6.805778E-0001
  9.028697E-0001  1.464494E+0000
 -1.847455E+0000 -3.776308E-0001
  4.802768E-0001 -7.891646E-0001
 -1.416374E-0001 -8.451692E-0001
 -4.570776E-0001  1.751785E+0000
  1.759487E+0000  1.680074E+0000
  3.355549E-0001 -3.248231E-0001
 -7.279329E-0001 -3.274641E-0001
  8.999771E-0001 -1.393938E+0000
  1.062309E-0001  6.634006E-0001
 -9.701908E-0001  7.575859E-0001
  3.203891E+0000 -1.784754E+0000
 -1.409627E+0000 -1.265235E+0000
  1.961817E+0000  1.523761E+0000
  1.044636E+0000  4.683933E-0001
 -1.213347E+0000  1.327201E-0001
 -5.268364E-0001  5.685684E-0002
  4.184663E+0000  1.105103E-0001
 -1.309458E+0000  3.832281E+0000
 -3.658532E+0000 -2.610943E+0000
  1.442917E+0000 -3.198021E+0000
  1.754040E+0000  1.135083E+0000
 -1.277040E+0000  3.064272E+0000
 -3.099732E+0000  6.701387E-0001
  6.145726E-0001 -2.772053E+0000
  1.257926E+0000  2.926982E+0000
 -2.383370E-0001  3.549034E+0000
 -3.336099E+0000 -1.082633E+0000
  3.430269E+0000 -6.291598E+0000
  1.619821E+0000 -1.936947E+0000
 -4.245189E-0001  2.709132E+0000
 -1.671041E-0001 -5.716660E-0001
 -1.418395E+0000  1.442208E-0001
  2.849466E+0000 -2.768575E-0001
 -9.317272E-0001  3.219630E+0000
 -8.104456E-0001  1.838198E+0000
  1.533428E+0000 -3.310063E+0000
 -1.684075E-0001  2.322694E+0000
  1.745973E+0000 -1.735188E+0000
 -1.858463E+0000  7.200635E-0001
  2.182289E+0000 -3.570104E-0002
  2.051400E-0002 -4.805476E-0001
 -5.731940E-0001 -8.981638E-0001
  4.578006E-0001  8.042702E-0001
 -1.083875E+0000  2.081592E+0000
  5.369973E-0001 -2.341712E+0000
  2.069542E-0001 -1.435886E-0001
 -2.148543E+0000  2.805781E+0000
  1.086590E-0001 -2.169736E+0000
 -6.307754E-0001 -2.895302E+0000
  4.098836E+0000  2.820725E+0000
 -4.815823E-0001  1.420279E+0000
 -1.559693E+0000 -2.717058E+0000
  4.740251E-0001 -2.390265E+0000
  2.271720E+0000  2.335659E+0000
 -2.441432E+0000 -1.273296E+0000
 -5.902332E-0001 -1.681082E+0000
  1.505422E+0000 -3.113297E+0000
  1.571891E+0000  2.722693E+0000
  3.477852E-0001  1.746228E+0000
 -1.410595E+0000  3.439786E-0001
  1.094500E+0000  7.768337E-0001
  7.229228E-0001  1.978782E+0000
 -3.124203E+0000  7.573093E-0001
  1.426156E+0000 -1.051763E+0000
 -3.413230E-0001  2.538138E+0000
  7.100468E-0001  1.628775E+0000
 -1.894609E+0000 -1.000895E+0000
 -4.194039E-0001 -1.263015E-0001
  6.050726E+0000  3.763893E+0000
 -3.162054E+0000  7.606881E+0000
 -3.075409E+0000 -2.656086E+0000
  1.316181E+0000 -4.025636E+0000
  4.209774E+0000  2.289234E+0000
 -7.101924E-0001  6.541773E+0000
 -5.770530E+0000 -6.738664E-0001
 -5.461239E-0001 -3.722465E+0000
  5.080802E+0000  9.710669E-0001
  5.078019E-0001  7.447819E+0000
 -6.066016E+0000  4.260625E-0001
  3.535058E-0001 -5.851089E+0000
  3.975196E+0000 -1.560489E+0000
  5.241182E-0002  6.885582E+0000
 -4.633941E+0000 -1.294234E+0000
 -1.352919E+0000 -5.201100E+0000
  4.441958E+0000 -1.414673E+0000
 -2.307694E-0001  4.330528E+0000
 -3.449933E+0000 -4.652418E-0001
 -8.180402E-0001 -3.303447E+0000
  3.322824E+0000 -2.225350E+0000
  7.033867E-0003  7.043260E+0000
 -1.806635E+0000 -5.789489E-0001
 -6.566034E-0001 -2.470074E+0000
  2.870726E+0000  1.226122E+0000
  9.039287E-0001  4.347997E+0000
 -3.914099E+0000  6.524069E-0001
 -1.296985E+0000 -3.564450E+0000
  4.426554E+0000 -6.071111E-0001
 -1.007757E+0000  4.381323E+0000
 -3.298621E+0000 -2.357331E+0000
  1.872203E+0000 -4.162506E+0000
  3.105491E+0000  1.832703E+0000
  3.064357E-0001  5.441897E+0000
 -5.511823E+0000 -1.492718E+0000
  5.882947E-0001 -4.631845E+0000
  4.138783E+0000  6.460443E-0001
  3.492085E-0001  2.725029E+0000
 -9.865287E-0001 -5.026243E-0001
 -2.233769E+0000 -1.680557E+0000
  3.559318E+0000  3.729214E-0001
 -1.013391E+0000  4.660323E+0000
 -2.229728E+0000 -1.034813E+0000
 -9.466628E-0001 -4.502785E+0000
  3.036372E+0000  5.211420E-0002
 -1.042759E+0000  3.682999E+0000
 -3.299923E+0000  1.158782E+0000
  8.594305E-0001 -2.031881E+0000
  2.110431E+0000 -7.394725E-0001
 -1.435514E+0000  2.826092E+0000
 -2.861896E-0001 -1.369020E+0000
  4.058694E-0001 -2.167377E+0000
  8.927635E-0001 -9.677080E-0001
 -1.947462E-0001  2.389512E-0001
  1.676269E+0000 -1.262170E+0000
 -9.907987E-0001 -1.570701E+0000
  1.128531E+0000 -2.972192E-0001
 -4.233221E-0001 -3.441107E-0002
  1.692442E+0000  1.710351E-0001
  1.071042E+0000 -1.038606E+0000
 -1.469005E-0001 -1.482885E+0000
  1.064477E+0000  1.211027E+0000
 -7.820369E-0001  4.500812E-0001
 -2.702796E+0000 -4.708732E-0001
  2.295983E-0001  7.632106E-0001
  2.562626E+0000  5.059725E-0001
 -4.646409E+0000  1.482896E+0000
  1.042421E+0000 -2.156335E+0000
  5.470711E-0001  5.504554E-0001
 -2.182169E-0001  1.820544E+0000
 -1.299653E-0001  1.770866E+0000
 -2.815353E+0000 -2.210858E+0000
  2.993858E+0000  1.413920E+0000
 -3.788583E-0001  4.318957E+0000
 -1.535011E+0000 -1.963128E+0000
 -5.974050E-0001 -1.540036E+0000
  1.478262E+0000  3.224476E-0001
 -2.806984E-0001  2.563467E+0000
 -1.297562E-0001 -1.523613E-0001
 -1.318650E+0000  8.959119E-0001
  7.330748E-0001 -1.692586E+0000
 -1.611741E-0001 -1.308433E+0000
  4.629708E+0000  6.674547E-0001
 -2.184508E+0000  3.667183E+0000
 -7.344184E-0002 -5.316866E+0000
 -5.611189E-0001 -4.273461E-0001
  3.123331E+0000 -1.719687E+0000
 -1.539222E+0000  5.155364E+0000
 -1.100725E+0000 -2.999559E+0000
  5.576749E-0001 -1.028460E+0000
  1.936431E+0000  2.863065E+0000
 -1.517858E+0000 -2.339199E-0001
  6.492546E-0001 -1.239530E+0000
  1.955219E+0000  5.595209E-0001
 -3.390646E+0000  3.368562E+0000
  1.047149E+0000 -2.408979E+0000
 -1.502595E+0000 -7.531944E-0001
  1.043790E+0000 -1.001717E+0000
  5.495976E-0002 -2.329143E-0001
 -1.175964E+0000  2.032432E+0000
  3.230885E-0001  5.004970E-0001
 -7.678093E-0001  1.460511E+0000
  2.162504E+0000 -4.977424E-0001
 -1.201631E+0000 -2.191234E-0001
 -1.185568E+0000  8.885767E-0001
  2.825840E+0000 -9.969236E-0001
 -2.602706E+0000  1.758221E+0000
 -1.917981E-0001 -2.279193E+0000
 -3.382532E-0001 -2.150678E+0000
  2.032463E+0000  2.001695E-0001
 -9.167456E-0001  2.892982E+0000
 -2.354548E-0001  2.041250E+0000
 -1.166141E+0000 -1.539528E+0000
  3.554606E+0000 -1.322252E+0000
 -1.268550E-0001  1.570127E+0000
 -2.217889E-0001  3.740308E+0000
 -1.932364E+0000 -1.561544E+0000
  3.149044E+0000 -1.571355E+0000
  5.542936E-0001  3.012477E-0001
  2.027624E+0000  1.965463E+0000
 -4.359073E+0000  3.036869E+0000
  8.901461E-0001 -1.315889E+0000
 -1.497039E+0000 -2.542461E-0001
  3.394354E+0000  1.833871E+0000
 -2.608571E+0000  4.908007E+0000
 -1.261395E+0000  1.990097E+0000
  1.215608E+0000 -1.616482E+0000
  7.908747E-0001  2.530382E-0001
  9.708619E-0001  1.028010E+0000
 -1.734572E+0000  1.664970E+0000
 -1.805595E+0000 -3.354901E+0000
  9.955066E-0001 -1.818032E+0000
  3.311641E+0000  2.637980E+0000
 -1.956666E+0000  3.538698E+0000
 -2.859423E+0000 -3.158541E+0000
  3.054064E+0000 -1.711655E+0000
  1.404149E+0000  1.096139E+0000
 -2.933726E+0000  1.942059E+0000
 -2.327437E+0000 -2.192341E+0000
 -1.461574E-0001 -3.557532E+0000
  4.805779E+0000  3.081443E+0000
 -1.811336E+0000  3.097236E+0000
 -2.739680E+0000 -1.594373E+0000
  7.602508E-0001 -2.568188E+0000
  4.940904E+0000  4.860673E+0000
 -4.380477E+0000  4.939537E+0000
 -1.390135E+0000 -1.268105E+0000
  5.365306E-0001 -3.284059E-0001
  1.575185E+0000 -9.550933E-0001
 -2.844435E+0000  3.111879E+0000
 -9.371290E-0001 -4.825745E+0000
  1.952461E+0000 -1.931619E+0000
  2.584358E+0000  4.256249E+0000
 -3.490500E+0000  5.345092E+0000
 -4.716281E+0000 -5.941977E+0000
  2.887668E+0000 -2.559320E+0000
  3.588967E+0000  2.875366E+0000
 -1.282878E+0000  3.378948E+0000
 -3.288071E+0000 -2.278183E+0000
  1.775091E-0001 -2.004433E+0000
  4.446484E+0000 -3.044348E+0000
 -2.898992E+0000  8.019229E-0001
 -8.156331E-0001 -1.636121E+0000
  8.401587E-0001 -1.283806E+0000
 -8.218422E-0001 -2.957786E-0001
  2.090632E+0000 -3.446494E-0001
 -8.516398E-0001 -1.954729E+0000
  2.992098E+0000 -1.086440E+0000
  6.209714E-0001  2.103648E+0000
 -9.968177E-0001  1.538273E-0001
  2.005013E+0000  2.341243E-0001
 -1.342122E+0000  6.338315E-0001
  1.305181E+0000 -1.365309E+0000
  3.538075E+0000 -1.341444E-0001
 -3.538406E+0000 -2.189172E-0001
  1.164529E+0000 -4.328476E+0000
  2.004087E+0000  6.033452E-0001
 -2.036346E-0001  6.696372E-0001
 -3.546842E+0000  9.516763E-0001
  2.960569E+0000 -2.762349E+0000
 -7.054887E-0001  2.288955E+0000
  1.271479E+0000  9.406118E-0001
 -1.367562E+0000  1.280113E+0000
 -1.240625E+0000 -2.454624E+0000
  1.129902E+0000 -2.817566E-0001
  1.656857E+0000  9.599352E-0001
 -9.961760E-0001  1.368300E+0000
 -1.631106E+0000 -9.432581E-0001
  4.740261E+0000 -3.415279E+0000
 -2.076056E-0001  5.717520E+0000
 -3.696576E+0000 -8.439965E-0001
 -2.368705E-0001 -8.670329E-0001
  2.876382E+0000  1.432288E+0000
  5.871692E-0001  1.613881E+0000
 -3.223159E+0000  1.477376E+0000
  2.317400E+0000 -2.721928E+0000
 -6.205226E-0001 -8.112216E-0001
  1.011494E+0000  3.189054E+0000
 -4.748053E-0001  2.112625E+0000
 -1.541184E+0000 -1.824240E+0000
  1.058341E-0001  7.762407E-0001
  2.645580E+0000  3.631966E-0001
 -1.811992E+0000  2.405341E+0000
 -1.687027E+0000 -3.081967E+0000
  1.533922E+0000 -1.773255E+0000
  2.907236E+0000  1.417053E+0000
 -2.059572E+0000  3.761416E+0000
 -1.868550E+0000 -2.403002E-0001
  1.990652E+0000 -3.900336E+0000
  3.961045E+0000  1.698119E+0000
 -4.101766E+0000  5.180834E+0000
 -8.081487E-0001 -4.286515E+0000
  1.377420E+0000 -3.628393E+0000
 -1.220712E-0001  1.698551E+0000
 -3.590582E-0001  1.607905E+0000
 -2.071969E+0000  4.807341E-0001
 -1.945590E+0000 -9.497239E-0001
  1.391595E+0000 -1.091084E+0000
  6.834111E-0001  2.583698E-0001
 -2.336932E+0000 -3.781427E-0001
  6.860180E-0001 -4.215163E+0000
  7.536707E-0001  1.108965E-0001
 -5.241016E-0002  1.879596E+0000
  1.438620E+0000 -2.330805E+0000
 -1.464713E+0000  1.801615E+0000
 -1.610751E-0002 -1.439918E+0000
  7.144973E-0001  2.269075E-0001
 -7.296318E-0001  1.319856E+0000
  9.618000E-0001 -1.254284E+0000
 -4.232793E-0001  7.129019E-0001
 -1.388078E+0000 -7.683643E-0001
  1.692747E-0001  7.055176E-0001
 -2.150440E+0000 -2.427672E-0001
  4.068559E-0001  1.449215E+0000
 -9.775054E-0001  3.520203E+0000
 -3.042210E+0000  1.620843E+0000
  4.532067E-0001 -1.314579E+0000
 -6.638397E-0001  2.456816E+0000
  2.715738E+0000  2.356329E-0001
 -8.988679E-0001 -1.045001E+0000
 -2.258780E+0000  1.635219E+0000
  2.546224E+0000 -8.999200E-0001
 -1.449891E+0000 -2.841324E-0001
  2.924767E+0000 -2.384030E+0000
  7.660172E-0001  4.913938E-0001
  4.818484E-0001  8.228385E-0001
 -3.217367E+0000  4.840685E-0001
  3.930240E+0000 -1.657787E+0000
 -2.132604E-0001  1.624105E-0001
 -2.068615E+0000  1.555214E+0000
  1.910083E+0000 -3.664068E+0000
  1.387593E-0001  3.406206E+0000
 -5.188122E-0001  4.885918E-0001
  2.378186E+0000 -4.026858E+0000
 -9.673549E-0001 -8.368468E-0003
  1.281283E+0000 -1.565074E+0000
  1.167468E+0000 -2.404863E+0000
  6.422341E-0001 -9.048279E-0001
  1.540774E+0000  6.661981E-0001
 -2.528573E+0000  2.644056E+0000
 -1.951798E-0001 -3.407405E+0000
 -8.388103E-0001 -2.515024E+0000
  4.672422E+0000  1.510505E+0000
 -1.793563E+0000  1.134806E+0000
 -3.905312E+0000 -1.471887E+0000
  1.332904E+0000 -3.162194E+0000
  2.911347E+0000  2.897203E+0000
 -2.960683E+0000  2.123815E+0000
 -1.567583E+0000 -1.210749E+0000
  2.391274E+0000 -1.808019E+0000
  9.031739E-0001  1.835290E+0000
 -1.535130E-0001 -1.287328E-0001
 -1.252393E+0000 -6.047775E-0001
  2.746083E+0000 -3.036912E+0000
 -5.760968E-0001  1.854639E+0000
 -1.850987E+0000 -6.980796E-0001
 -4.696378E-0001 -2.922296E+0000
  2.734276E+0000 -5.288663E-0001
 -5.516550E-0001  4.923648E+0000
 -9.454869E-0001  2.450631E+0000
 -1.775475E+0000 -7.639565E-0002
  1.713462E+0000 -8.422717E-0001
 -1.805285E+0000  1.514579E+0000
 -9.392792E-0001 -3.860274E+0000
  6.774113E-0001 -2.816696E-0001
 -3.704533E-0001  6.874448E-0001
  2.084406E-0001 -6.500770E-0001
 -1.108018E+0000 -2.196012E+0000
  9.772019E-0001  6.919673E-0001
  6.811326E-0001  1.257646E+0000
 -2.573394E+0000  3.805256E-0001
  1.391392E+0000 -3.888107E+0000
 -3.406679E-0001  4.159778E-0001
  2.081390E+0000  1.371970E+0000
 -2.955747E+0000  3.293565E+0000
  1.328659E-0001  9.631743E-0001
  1.002542E+0000  6.836874E-0001
  2.158256E+0000 -5.133783E-0001
  2.097776E+0000  1.206514E+0000
 -9.616297E-0001  3.027045E+0000
  1.216818E+0000 -8.370591E-0001
 -6.811596E-0001  1.197884E+0000
  2.270546E+0000 -2.247039E+0000
  1.323396E+0000 -8.558408E-0001
  1.763573E-0002  2.099114E+0000
 -7.596794E-0001  3.059128E+0000
 -5.293195E-0001 -2.493458E+0000
  9.829272E-0001 -3.829606E-0001
  1.997099E+0000  3.641677E+0000
 -1.687969E+0000  2.670971E+0000
 -2.847904E+0000 -1.747706E+0000
  3.971801E-0001 -5.826617E+0000
  2.395116E+0000 -4.416882E+0000
 -7.751192E-0001  2.882993E+0000
 -1.729612E+0000  6.167082E-0001
 -2.427683E-0001 -2.889031E+0000
  2.691715E+0000 -1.631226E-0001
 -1.528496E+0000  1.473585E+0000
 -1.023625E+0000 -2.552071E-0001
 -5.023870E-0002 -1.021283E+0000
  1.960223E+0000 -1.534096E+0000
 -7.267759E-0001  3.532509E+0000
 -8.545891E-0001 -2.866675E+0000
 -6.935765E-0001 -1.652868E+0000
  1.122459E+0000  1.388084E+0000
  9.956594E-0001 -1.516657E-0001
 -4.270122E+0000 -1.169036E-0002
  4.363132E-0002 -9.663996E-0003
  4.506812E+0000 -1.893112E+0000
 -3.377032E-0002  4.243256E+0000
 -3.009806E+0000 -7.827369E-0001
  8.915235E-0001 -3.324540E+0000
  2.281545E+0000  6.865056E-0001
  2.182665E-0001  3.193215E+0000
 -5.010017E-0002  3.554823E-0001
 -3.811954E+0000 -1.852375E+0000
  1.837178E+0000 -8.302189E-0001
  8.239978E-0001  1.843213E-0002
 -7.479487E-0001 -1.458030E+0000
 -6.380221E-0001  4.697415E-0002
  1.955042E+0000  2.001204E+0000
 -3.370548E+0000  1.433750E+0000
 -1.094793E+0000 -2.434214E+0000
  5.760069E-0001  6.296954E-0001
  2.691671E+0000  2.601552E+0000
 -2.249432E+0000  1.783676E+0000
 -1.598772E+0000 -2.384469E+0000
  9.534661E-0001 -4.572104E-0002
  3.167120E+0000  2.475463E+0000
 -7.198590E-0001  2.411118E+0000
 -1.384846E+0000 -1.619148E+0000
  1.780111E+0000 -3.045831E+0000
  2.489807E+0000  1.625373E+0000
 -1.254573E+0000  1.281971E+0000
 -2.058076E+0000  1.784294E+0000
  4.374270E+0000 -1.532977E+0000
 -4.597314E-0001  4.168989E+0000
 -1.665430E-0001 -1.879271E+0000
  2.046865E-0001 -1.982281E+0000
 -6.409496E-0001  2.866351E+0000
 -4.808461E-0001 -1.497114E+0000
 -1.131002E+0000 -2.301096E+0000
  3.594931E+0000 -1.706004E+0000
  2.476977E+0000  4.040381E+0000
 -3.324129E+0000  1.008055E+0000
 -6.153838E-0001 -2.123338E+0000
 -1.085048E-0001  7.042047E-0001
  2.115928E+0000  4.671740E+0000
 -3.541523E+0000 -2.324776E+0000
  1.681532E+0000 -3.368985E+0000
  4.238959E-0001  2.979239E-0001
  2.325279E+0000  3.216588E+0000
 -2.089718E+0000  2.302179E-0001
 -1.349449E+0000  5.585349E-0001
  5.850447E+0000 -2.441758E-0001
 -1.124931E+0000  2.645813E+0000
  1.062275E+0000 -6.474882E-0001
 -2.245339E+0000  2.394023E+0000
  6.899044E-0001 -2.913213E+0000
  1.040401E+0000 -1.548272E+0000
  4.422259E-0001  1.270793E+0000
 -2.570153E+0000 -2.083231E+0000
 -2.562921E-0001 -7.075202E-0001
  2.872774E+0000  2.936114E+0000
 -3.304509E+0000  1.511139E+0000
  2.252636E-0001 -2.577628E+0000
 -4.426816E-0001  1.961779E-0001
  1.113190E+0000  2.088406E+0000
 -1.398345E+0000  1.062421E+0000
 -1.252589E+0000 -1.716537E+0000
  2.738563E+0000 -5.206735E-0001
 -2.726812E+0000  5.630951E+0000
 -1.224267E+0000 -1.100706E-0001
  1.820164E-0001 -3.650889E+0000
  1.655505E+0000  1.983579E+0000
  3.345565E+0000  2.134456E+0000
 -3.556988E+0000 -2.827216E-0004
  3.558021E+0000 -5.762484E+0000
  2.781156E-0001  2.694477E+0000
 -1.477668E+0000  3.792054E+0000
 -2.863435E+0000 -1.349295E+0000
  2.021195E+0000 -1.651413E+0000
 -1.730892E+0000  2.605137E+0000
  1.892268E+0000  8.691387E-0001
 -1.595601E+0000  2.350720E-0001
 -6.759283E-0001 -1.541959E+0000
  3.713729E+0000 -1.077924E+0000
 -5.492501E-0001  1.850315E+0000
  9.560035E-0001 -1.024766E-0001
 -4.631918E+0000  1.936775E+0000
  2.788189E+0000 -2.601070E+0000
 -2.185528E+0000  5.090003E-0001
  1.998781E+0000 -7.959002E-0001
 -6.794390E-0001  2.300801E+0000
  5.908192E-0001 -1.647890E+0000
 -5.792091E-0001  1.494501E+0000
  8.039700E-0002 -3.895518E-0001
 -1.550256E+0000 -1.942041E+0000
  2.080252E+0000  1.126492E+0000
  4.548960E-0002  3.340793E+0000
  1.405056E+0000  1.380750E+0000
 -1.737409E+0000  8.387741E-0001
 -4.827325E-0001 -3.110567E+0000
  5.181668E-0001 -1.319699E+0000
  2.593927E+0000  2.284887E+0000
 -3.424463E-0001  1.187650E+0000
 -2.961002E+0000 -6.859881E-0001
  2.264412E+0000 -5.777501E-0001
  1.046234E+0000  4.343044E-0001
 -3.417624E+0000  5.672316E-0001
  2.106246E+0000 -2.627572E+0000
 -9.734027E-0001 -6.589514E-0001
  2.362487E+0000 -7.274964E-0001
 -1.582552E+0000  3.593852E+0000
 -1.620231E+0000 -2.951045E+0000
  2.117699E+0000 -2.178563E+0000
  2.920372E+0000 -6.789210E-0001
 -2.615587E+0000  8.988081E-0001
 -2.513005E+0000 -1.122886E+0000
  2.367756E+0000 -6.212184E-0001
 -1.239648E+0000  4.136445E+0000
 -8.378943E-0001  2.896185E+0000
 -8.644962E-0001 -4.482130E-0001
  9.448322E-0001  5.947323E-0001
 -2.452047E+0000  3.784554E+0000
  1.202263E+0000 -3.155702E+0000
 -1.858166E+0000  4.721668E-0001
  2.225950E+0000  2.994285E+0000
 -4.267576E+0000  3.287884E+0000
 -9.142878E-0001 -1.594866E+0000
  3.736156E-0001 -1.234530E+0000
  1.711426E+0000  2.425041E+0000
 -2.786504E+0000  4.006905E+0000
 -3.852965E-0001 -3.299779E+0000
  1.150042E+0000 -2.770813E+0000
  2.850291E+0000 -2.487610E-0001
  3.544944E-0001  3.498295E+0000
 -3.317828E+0000 -2.525297E+0000
  1.090882E+0000 -2.015499E+0000
  4.954023E-0001  1.117066E+0000
  2.765243E+0000  4.990240E-0001
  3.595002E-0001 -1.544318E+0000
 -1.714973E+0000  2.076037E-0001
  7.737877E-0001  9.117795E-0001
 -1.441148E+0000  3.030110E-0001
  2.387332E+0000 -2.538221E+0000
  1.497357E-0001  3.617094E+0000
 -1.161115E+0000  4.759624E+0000
 -4.147021E+0000 -4.623306E+0000
  3.753247E+0000 -3.216324E+0000
  1.907795E+0000  4.382617E+0000
 -3.932080E+0000  2.437172E+0000
 -7.032616E-0001 -2.349025E+0000
  2.733779E+0000 -1.678163E+0000
 -5.500280E-0001  1.983704E+0000
  3.099151E-0002  8.993909E-0001
 -9.453723E-0001 -6.064551E-0001
  1.333892E+0000  7.434991E-0001
 -9.313408E-0001  5.150570E+0000
 -1.090979E+0000  3.859564E-0001
  3.482553E+0000 -6.045520E-0001
 -1.227775E+0000  1.553965E+0000
 -1.417177E+0000 -3.565324E-0002
 -1.368008E+0000 -2.909513E+0000
 -7.304124E-0001 -8.078540E-0001
  2.407720E+0000  1.474258E+0000
 -5.119775E-0001  3.417322E+0000
 -3.697492E+0000 -1.609264E+0000
  1.970324E+0000 -1.734748E+0000
  1.896742E+0000  6.727911E-0001
 -1.402257E+0000  2.325820E+0000
 -3.754317E-0001 -1.105032E+0000
 -8.786005E-0001 -4.169864E+0000
  3.997140E+0000  2.182838E+0000
 -1.955906E+0000  3.302134E+0000
 -1.246220E+0000 -1.900449E+0000
  1.581782E+0000 -2.613385E+0000
 -4.999875E-0001  1.371638E+0000
 -3.471443E-0001  8.087774E-0001
 -9.412251E-0001 -2.825627E+0000
 -1.507118E+0000 -8.108470E-0001
  5.512931E+0000  1.737661E+0000
 -2.729840E+0000  4.170605E+0000
 -3.586704E+0000 -7.165032E+0000
  2.905497E+0000 -2.854552E+0000
  4.817061E+0000  3.861892E+0000
 -6.745504E+0000  5.392626E+0000
 -3.053818E+0000 -6.377708E+0000
  6.366658E+0000 -4.938012E+0000
  3.923943E+0000  6.932899E+0000
 -3.927781E+0000  7.221805E+0000
 -3.290597E+0000 -3.716224E+0000
  1.751723E+0000 -3.066387E+0000
  1.138168E+0000  3.679167E+0000
 -7.204776E-0001  2.493085E+0000
 -3.248472E+0000 -2.037648E+0000
  3.038736E+0000 -4.178793E+0000
  2.016445E+0000  4.255088E+0000
 -2.230400E+0000  1.905502E+0000
 -1.992198E+0000 -1.471652E+0000
  3.568587E-0001 -8.025511E-0001
  3.779498E-0001  1.049489E+0000
 -1.904272E+0000 -1.458618E+0000
 -6.066567E-0001 -1.102178E+0000
  2.100966E+0000 -5.863375E-0001
  4.994657E-0001  6.344117E-0001
 -1.717151E+0000 -8.741585E-0001
  2.160513E+0000  4.693819E-0001
 -1.344724E+0000  6.563997E-0001
  5.285153E-0001 -5.287638E-0001
 -1.093915E+0000 -4.666429E-0001
  2.483033E+0000 -6.214095E-0001
 -1.667338E-0002 -1.190084E-0001
 -1.633433E+0000  1.225216E+0000
  2.330534E+0000 -1.600375E+0000
 -4.386110E-0001 -2.074558E+0000
  2.193968E+0000  3.479756E+0000
 -2.378391E-0001  1.672207E+0000
 -2.098724E+0000 -1.511802E+0000
  1.559485E-0001 -1.746097E+0000
 -9.222384E-0001  5.287913E+0000
 -3.973897E-0001 -3.946026E-0001
 -2.342429E+0000 -7.752775E-0002
  1.862135E+0000 -5.995927E-0001
  1.318426E-0001 -1.448930E+0000
  8.695454E-0001  3.800986E+0000
 -2.465435E+0000 -1.218380E+0000
  6.306018E-0001 -2.378645E-0001
  8.977296E-0001 -6.456159E-0001
  1.199923E+0000  3.125477E+0000
 -2.485527E+0000 -3.278243E+0000
 -5.385699E-0001 -2.154415E+0000
  3.885321E+0000 -3.789341E-0001
 -1.676404E+0000  2.529192E+0000
 -8.259805E-0001 -8.981033E-0001
  3.226359E+0000 -1.630734E+0000
 -2.508505E+0000  4.689494E-0001
 -1.169287E+0000 -1.515172E+0000
 -3.269514E-0001 -3.691368E+0000
  1.085154E+0000 -1.026278E+0000
  1.082308E+0000 -1.633479E+0000
 -2.570600E+0000  3.090213E+0000
  1.047907E+0000 -2.166297E+0000
 -1.851638E+0000  2.550185E-0002
  2.297181E+0000  2.023073E+0000
 -2.726450E+0000 -6.932758E-0001
 -8.216209E-0003 -2.049340E+0000
  2.152850E+0000 -7.810161E-0001
  8.588018E-0002  4.093647E+0000
 -9.878553E-0002  1.770565E+0000
 -1.708331E+0000 -1.939166E+0000
  1.532277E+0000  1.212035E+0000
  1.247058E+0000  4.003900E-0001
 -3.150219E+0000  7.294953E-0001
 -8.267133E-0001 -5.976990E+0000
  1.937004E+0000  2.532579E-0001
  2.707106E+0000  2.225991E+0000
 -2.908277E+0000  1.146493E+0000
 -3.445169E+0000 -1.097000E+0000
  4.585985E+0000 -2.621008E+0000
 -4.260279E-0001  4.941382E+0000
 -4.008223E+0000  1.205995E+0000
  2.652262E-0001 -5.037015E+0000
  3.099455E+0000 -5.916883E-0001
  1.117128E+0000  3.310824E+0000
 -2.447667E+0000  6.684671E-0001
 -1.846775E+0000 -2.268594E+0000
  5.609786E+0000  4.700611E-0001
 -5.260973E-0001  4.750244E+0000
 -2.974997E+0000  4.179299E-0001
 -8.301112E-0001 -1.647367E+0000
  4.702960E+0000 -2.372982E+0000
 -1.275190E+0000  4.039858E+0000
 -2.851266E+0000 -1.277829E+0000
 -5.480207E-0001 -3.886209E+0000
  5.492376E+0000  1.601868E+0000
 -2.053363E+0000  3.569622E+0000
 -4.628189E+0000 -1.612466E+0000
  2.220388E+0000 -2.574116E+0000
  2.253746E+0000  2.564276E+0000
 -8.493731E-0001 -5.282094E-0002
 -1.027879E+0000 -8.361934E-0001
 -1.825881E+0000 -1.718275E+0000
  1.340880E+0000  1.642270E+0000
  3.353557E-0001  1.475628E-0001
 -2.215057E+0000  3.864334E-0001
  1.834959E+0000 -2.605135E+0000
 -7.901516E-0001  3.585007E+0000
 -1.159357E+0000 -1.938568E+0000
  1.688043E+0000  1.650415E+0000
  7.641559E-0001 -1.048400E+0000
  5.979328E-0001  7.556463E-0001
  8.785605E-0002  8.543972E-0002
  2.454806E-0001  1.128249E+0000
 -1.827881E+0000 -1.587813E+0000
  2.856126E+0000  2.258184E-0001
 -1.350796E+0000  3.785018E-0001
 -6.227444E-0001 -1.608809E+0000
 -3.757804E-0001 -2.095703E+0000
  1.265132E+0000 -3.607807E+0000
  2.006744E+0000  1.802182E+0000
 -1.961093E+0000 -3.135611E-0001
 -7.740268E-0001 -4.570160E+0000
  1.610579E+0000 -2.752357E+0000
  4.985522E+0000  2.835041E+0000
 -3.660587E+0000  2.743506E+0000
 -4.112374E-0001 -2.668453E+0000
  2.211354E+0000 -3.556665E-0002
  3.447223E+0000  2.830312E+0000
 -4.847198E+0000  3.887157E+0000
  2.089914E+0000 -4.856987E+0000
  3.965964E+0000 -7.266086E-0001
 -6.832957E-0001  2.624857E+0000
 -2.149206E+0000  2.519062E+0000
  7.982778E-0001 -3.539792E+0000
  8.240809E-0001 -2.594400E-0001
  2.465817E+0000  1.131768E+0000
 -2.742302E+0000  8.752019E-0001
 -1.771749E+0000 -2.582224E+0000
  1.671651E+0000  3.462788E-0001
  3.472978E+0000  4.699864E+0000
 -3.725032E+0000  3.669211E+0000
 -1.151365E+0000 -4.788202E+0000
  2.272165E+0000 -1.332480E+0000
  5.810428E+0000  4.197523E+0000
 -3.736716E+0000  5.830133E+0000
 -3.246114E+0000 -3.877076E+0000
  1.615261E+0000 -5.600504E+0000
  5.100587E+0000  2.566996E+0000
 -3.989793E+0000  5.616809E+0000
 -3.813962E+0000 -2.081495E+0000
  6.497878E-0001 -4.331030E+0000
  5.995987E+0000  1.396289E-0001
 -2.515711E+0000  4.308819E+0000
 -2.391692E+0000 -1.084235E+0000
 -5.495909E-0001 -1.432476E+0000
  2.993389E+0000  1.672547E+0000
  7.367397E-0001  4.195114E+0000
 -4.080234E+0000  1.098400E+0000
 -1.054733E+0000 -3.054690E+0000
  3.535619E+0000  5.196690E-0001
 -6.378121E-0001  2.263473E+0000
 -3.070540E+0000 -4.642729E-0002
  2.288592E+0000 -4.349042E-0001
  6.665954E-0001 -6.677774E-0001
  2.316611E+0000  1.046132E+0000
 -4.869201E+0000  2.347207E+0000
  2.203149E+0000 -4.101385E+0000
 -5.449895E-0001 -1.402253E+0000
  1.384230E+0000  1.807192E+0000
 -1.877670E+0000 -1.808935E+0000
  2.308543E-0001 -1.268435E+0000
  3.714074E+0000 -1.027470E+0000
  6.158251E-0001  3.683535E+0000
 -1.920120E+0000 -9.749100E-0001
 -3.695720E-0001 -5.918009E-0002
 -6.731555E-0002  1.162482E-0001
  3.130859E+0000  3.394506E+0000
 -3.460347E+0000  1.958311E+0000
 -7.549244E-0001 -1.598108E+0000
 -3.444833E-0001  1.716270E+0000
 -1.093458E+0000  6.383971E-0001
 -7.080427E-0001  6.806222E-0001
  4.113321E-0001  3.694690E+0000
 -9.100414E-0002 -1.137625E+0000
 -1.069092E+0000 -1.894120E+0000
  1.918414E+0000  3.645312E-0001
  4.380260E-0001  4.880439E+0000
 -1.625110E+0000  2.609105E-0001
 -4.246967E+0000 -1.019705E+0000
  3.215096E+0000 -3.312500E+0000
  1.078313E+0000  1.758007E+0000
  1.021186E+0000  1.241589E+0000
 -3.003500E+0000  6.949671E-0001
  3.571503E+0000 -3.906920E+0000
  1.903815E+0000  2.264588E-0002
 -8.522760E-0001  2.232854E+0000
  8.486145E-0001 -1.036000E+0000
 -1.559517E+0000 -6.340505E-0001
  2.687056E+0000  1.920905E-0001
 -1.148712E+0000  7.473509E-0001
  1.492330E+0000  5.190268E-0001
  2.765778E+0000 -6.133441E-0001
 -9.759088E-0001 -1.298385E-0001
  1.569928E+0000 -1.631881E+0000
 -5.867692E-0001  2.990105E+0000
  3.980894E-0001  1.024453E+0000
 -1.951012E+0000  1.420284E+0000
  8.858239E-0001 -1.327849E+0000
  2.450021E+0000  3.317769E+0000
 -1.276535E+0000  2.448353E+0000
 -1.674776E+0000 -3.379818E+0000
  4.850283E+0000 -2.030284E+0000
  2.174817E+0000  2.533193E+0000
 -5.783795E+0000  9.499699E-0001
 -1.071568E+0000 -6.258631E+0000
  2.004955E+0000 -2.958133E+0000
  3.011626E+0000  7.923846E+0000
 -7.480333E-0001  2.023985E+0000
 -3.269481E+0000 -6.559630E+0000
  1.164536E+0000 -3.516822E+0000
  7.688775E+0000 -8.722416E-0002
 -4.037203E+0000  6.769745E+0000
 -1.919004E+0000 -2.491290E+0000
  1.341555E-0002 -3.105438E+0000
  3.334687E+0000  2.714726E+0000
 -1.644320E+0000 -1.067434E-0001
 -3.886227E+0000 -2.649311E+0000
  2.265563E+0000 -2.263477E+0000
  4.039276E-0001  2.255268E+0000
 -4.324898E-0001  1.175564E+0000
 -2.685277E+0000 -1.415956E+0000
  3.736328E+0000 -5.467827E-0001
  6.664568E-0001  1.756458E+0000
 -2.577491E+0000 -1.201761E+0000
 -5.919985E-0001 -1.716351E+0000
  2.065820E+0000  1.748551E+0000
 -1.094712E+0000  3.199992E+0000
 -1.652864E+0000  3.603465E-0001
 -6.693224E-0001 -4.680254E+0000
  2.800931E+0000  1.960366E+0000
 -1.368195E+0000  2.593559E+0000
 -1.869436E+0000  4.042845E-0001
  6.312857E-0001 -2.078248E+0000
  2.210623E+0000  2.131531E+0000
 -6.652285E-0001  2.749258E+0000
 -4.300091E+0000  1.984669E+0000
  1.223237E+0000 -4.949390E+0000
  2.876210E+0000 -9.111058E-0001
  7.891518E-0001  2.165149E+0000
 -4.574865E+0000  1.060505E+0000
  1.443357E+0000 -4.837427E+0000
  1.449606E+0000 -1.846831E+0000
 -5.075744E-0001  3.659089E+0000
 -2.990266E+0000  2.182109E+0000
 -5.618583E-0001 -3.663445E+0000
  5.738782E+0000  6.474252E-0001
 -1.630410E+0000  5.894855E+0000
 -1.689656E+0000 -4.113245E+0000
 -1.138671E+0000 -3.033415E+0000
  4.909399E+0000  2.446763E+0000
 -1.711868E+0000  6.737663E+0000
 -3.345185E+0000  9.609078E-0002
  1.293290E+0000 -3.777334E+0000
  3.722885E+0000  2.271189E+0000
 -2.583135E+0000  3.676866E+0000
 -1.511281E+0000 -2.882459E+0000
  1.570553E+0000 -2.322042E+0000
  1.684781E+0000  4.720129E+0000
 -3.947270E+0000  1.867454E+0000
 -1.245453E+0000 -2.225650E+0000
  1.742318E+0000  4.104080E-0001
  1.551946E+0000  4.479234E+0000
 -2.744525E+0000  2.446554E+0000
 -1.688924E+0000 -9.640809E-0001
  1.255838E+0000 -2.696499E+0000
  3.906843E-0001 -3.955518E-0001
  2.809512E-0001  1.118842E+0000
 -4.158548E+0000 -1.046636E+0000
  2.964868E+0000 -1.902459E+0000
  2.134663E+0000  3.243889E+0000
 -5.371967E-0001  2.149311E+0000
 -2.088865E+0000 -3.390056E+0000
  1.398449E+0000 -2.953228E+0000
  3.090371E+0000  3.298426E+0000
 -1.851236E+0000  2.859703E+0000
 -5.948877E+0000 -2.743322E+0000
  1.832129E+0000 -2.080594E+0000
  1.502713E+0000 -1.852924E+0000
 -5.784651E-0001  3.018088E+0000
 -2.956649E+0000 -9.727817E-0001
  2.448745E+0000 -4.339650E+0000
  1.536792E+0000 -1.020047E-0001
  7.030755E-0002  3.377359E+0000
 -5.411594E-0001 -2.828743E+0000
 -2.042901E+0000 -5.011351E+0000
  2.787834E+0000 -9.371843E-0001
  1.321282E+0000  4.148635E+0000
 -2.769364E+0000  1.883701E+0000
 -1.629351E+0000 -6.370704E-0001
  3.247545E+0000 -2.410458E+0000
 -9.481614E-0001  2.517034E+0000
 -2.826758E+0000  1.857911E+0000
 -1.101430E+0000 -2.838250E+0000
  8.066103E-0001  1.002554E+0000
  1.000312E+0000  2.390623E-0001
 -2.120598E+0000  1.498725E+0000
  1.749027E+0000 -6.084499E-0001
 -1.050412E+0000  4.148023E-0001
 -2.242143E+0000  3.435849E+0000
 -1.308065E+0000 -3.891930E+0000
 -8.140391E-0001 -1.320009E+0000
  3.960708E+0000  2.604700E-0001
 -3.408447E+0000 -2.854133E-0001
  1.550113E+0000 -1.840559E+0000
  1.827523E+0000  8.106272E-0002
  3.486511E-0001  1.449818E+0000
  1.143760E-0001 -1.391568E+0000
 -1.929978E+0000  1.096784E-0001
  3.453773E+0000 -4.272342E+0000
  1.140590E+0000  2.677886E+0000
  2.579094E+0000  1.799989E+0000
 -3.685371E+0000  3.262917E-0002
  6.472902E-0001 -2.053179E+0000
  2.432891E+0000  1.017939E+0000
  7.701877E-0001  3.117540E+0000
 -6.055853E+0000  2.460735E-0001
  1.302200E+0000 -6.926456E+0000
  2.484137E+0000  1.690543E+0000
 -1.688049E+0000  4.067907E+0000
 -1.601267E+0000 -1.225021E+0000
 -1.187167E+0000 -3.682785E+0000
  5.100708E+0000  9.499523E-0001
 -2.495371E+0000  4.336545E+0000
  8.474552E-0001 -3.258672E-0001
 -1.365672E+0000 -6.586411E-0001
  1.122039E+0000  1.812517E+0000
  2.194251E+0000  4.858715E-0001
 -1.161567E+0000  9.886300E-0001
 -1.403866E+0000 -4.012486E-0001
  3.331650E-0001 -1.615992E-0001
  1.565437E+0000  1.636828E+0000
 -2.336707E+0000  3.874678E-0001
  1.812027E+0000 -1.546981E+0000
  1.776678E+0000  1.127836E+0000
 -2.371299E+0000  2.347043E+0000
  1.093615E+0000 -3.563023E+0000
 -6.289923E-0001  2.813255E+0000
  8.619765E-0001  3.461943E+0000
 -2.470587E+0000  1.091944E+0000
  1.855631E-0001 -2.806254E-0001
  2.096388E+0000 -8.809053E-0001
 -6.698519E-0001  2.977331E+0000
 -3.083370E+0000  3.200725E+0000
 -8.509142E-0001 -1.619352E+0000
 -3.055601E-0001 -3.806959E+0000
  2.096539E+0000  4.487403E-0001
  5.503365E-0001  1.973678E+0000
 -1.848178E+0000 -1.776323E+0000
 -1.328792E+0000  5.751265E-0001
  2.629425E+0000  5.263369E-0001
  3.106990E-0001  1.346527E+0000
 -1.360374E+0000 -3.700894E-0001
 -4.635137E-0001 -2.232696E+0000
  1.982009E+0000  1.632122E+0000
 -4.414440E-0001 -1.164428E+0000
 -2.052528E+0000  3.708769E-0001
  2.457497E-0001  2.952776E+0000
  5.127829E-0001 -1.067490E+0000
 -1.916942E+0000  1.467294E+0000
 -5.059848E-0001 -8.678281E-0001
 -7.708559E-0001 -1.140363E+0000
  6.365815E-0001  1.486680E+0000
 -1.228598E+0000  2.136423E-0001
 -2.641205E+0000  1.204905E+0000
 -2.261112E-0001 -4.593732E+0000
  9.619187E-0001 -1.684705E+0000
  2.586915E+0000  3.445609E+0000
 -2.874299E+0000  1.055167E-0002
 -2.112030E+0000 -3.378350E+0000
  1.334424E+0000 -5.208357E+0000
  1.783073E+0000  2.790814E+0000
 -2.210349E-0002  2.581961E+0000
 -7.968200E-0001 -3.032330E+0000
  1.362576E-0001 -7.898378E-0001
  3.461009E+0000  1.070862E-0001
 -4.735859E+0000  2.080192E+0000
 -2.266890E-0001 -4.169477E+0000
  3.894830E+0000 -7.595296E-0001
  1.993207E+0000  3.228689E-0001
 -2.920426E+0000  3.544479E+0000
 -1.149269E-0001 -3.416524E+0000
 -2.455413E-0001 -7.581664E-0001
  1.974735E+0000  2.678520E+0000
 -3.055124E+0000  4.042958E+0000
  5.987055E-0001 -3.759081E+0000
  6.603893E-0001 -2.024214E+0000
  1.592078E+0000  1.930923E+0000
  1.980837E+0000  8.266145E-0001
 -3.833373E+0000  2.846497E+0000
  2.605662E+0000 -2.461503E+0000
 -2.598215E-0001 -2.738199E-0001
 -7.780901E-0001  1.357551E+0000
  2.367402E-0001  9.239625E-0001
 -3.672888E+0000  2.085518E+0000
  1.697956E+0000 -4.299839E+0000
  1.917276E+0000  5.008136E-0001
 -1.054658E+0000  5.451760E+0000
 -1.356386E+0000 -9.336079E-0001
  1.809991E-0001  1.144961E+0000
  2.881731E+0000 -2.331193E+0000
 -8.614820E-0001  2.128847E+0000
  2.013206E+0000 -2.594000E-0001
 -1.801238E+0000  4.458582E-0001
  5.676859E-0001  2.266882E+0000
  5.351560E-0001  6.807634E-0001
 -2.553135E+0000 -8.941598E-0001
  1.198764E+0000 -2.661180E+0000
  1.263082E+0000  6.079066E-0001
  2.481252E+0000 -3.407054E-0001
 -1.764495E+0000 -1.766298E+0000
  1.436607E+0000 -1.180765E+0000
  3.475231E+0000  2.471402E+0000
 -1.369172E+0000  2.887625E+0000
 -3.143088E+0000  3.436982E-0001
 -1.765324E+0000 -1.140189E+0000
  3.108131E+0000 -3.170357E-0001
  3.005527E-0001 -4.811639E-0001
 -1.354683E+0000  2.550849E+0000
  2.903009E-0001  1.390232E+0000
 -2.285329E-0001 -2.411640E+0000
  1.678368E+0000  5.495514E-0001
  4.847387E-0001  1.796652E-0001
 -2.311431E-0001  1.649396E+0000
 -7.521890E-0002  3.125978E+0000
 -3.024128E+0000 -1.103409E-0001
  3.683626E-0001  1.824780E+0000
  3.145425E+0000 -2.591463E+0000
 -1.054606E+0000  2.930170E+0000
  4.128129E-0001  2.663882E-0001
 -1.223578E+0000 -2.449569E+0000
  1.553340E+0000  1.426055E+0000
 -3.609624E-0001  1.859956E+0000
 -1.304485E+0000 -1.121463E+0000
  1.680138E+0000 -7.208455E-0001
 -1.224665E+0000  4.091269E+0000
 -9.043391E-0001  1.641512E+0000
 -1.646033E+0000 -4.860446E+0000
  2.592042E+0000 -4.142785E+0000
  5.235505E+0000  4.291515E+0000
 -3.329629E+0000  4.367603E+0000
 -2.802885E+0000 -6.021121E+0000
  4.922774E+0000 -3.741946E+0000
  1.411268E+0000  4.791424E+0000
 -1.491847E+0000  1.441640E+0000
 -7.939462E-0001 -4.057178E+0000
  1.097098E+0000  1.139345E+0000
  3.590513E+0000  2.909122E+0000
 -2.213200E+0000 -9.795264E-0001
  7.112065E-0001 -3.249084E+0000
  3.926982E+0000 -5.835766E-0001
 -2.978374E+0000  3.202484E+0000
 -2.283476E+0000  9.701186E-0001
  3.620754E+0000 -2.792590E+0000
  5.072856E-0002  2.058200E+0000
  7.980106E-0001  3.533730E+0000
 -1.919705E+0000 -5.125557E-0001
  1.757375E+0000 -1.984728E+0000
 -1.271898E+0000  2.193909E-0001
  3.599854E-0001  1.817473E+0000
 -2.251888E+0000  1.530450E-0001
  2.446966E-0001 -1.296296E+0000
  9.103539E-0001  1.489157E+0000
 -3.533353E+0000 -2.554684E-0002
 -1.332089E+0000 -2.051053E+0000
  1.868331E+0000 -9.648053E-0001
  8.133036E-0001 -8.192755E-0001
 -4.654764E-0001  2.974372E+0000
  8.560179E-0001  1.223107E+0000
 -1.380090E+0000  7.491003E-0001
  3.012614E+0000 -1.371034E+0000
 -2.277559E+0000  1.576117E+0000
 -6.979245E-0001 -1.621221E+0000
  1.767247E+0000 -2.560959E+0000
  2.430785E+0000  1.495502E+0000
  3.812595E-0001  2.497622E+0000
 -5.755160E+0000 -3.047710E-0001
  1.114182E+0000 -3.723980E+0000
  2.100269E+0000  1.619473E+0000
 -1.417380E+0000  1.973437E+0000
 -2.247377E+0000  1.020295E+0000
  3.306896E-0001 -3.975153E+0000
  2.240760E+0000  4.284234E+0000
  8.448487E-0001  2.394154E+0000
 -1.391502E+0000  1.953725E-0001
  1.762849E+0000 -1.866741E+0000
 -4.848780E-0001 -2.424714E-0002
 -2.180507E-0001  7.397155E-0001
 -9.034777E-0001 -1.058841E+0000
  1.897602E+0000 -1.832870E+0000
 -7.292340E-0001  3.887012E-0001
 -2.107180E-0001  2.589398E-0001
 -3.923900E-0001 -1.320299E+0000
  1.023471E+0000  1.778559E+0000
 -3.156674E-0001  2.311915E+0000
 -1.144253E+0000 -6.573141E-0001
 -2.866496E+0000 -2.631671E+0000
  4.798134E+0000 -1.836895E-0001
 -1.525349E-0001  5.384660E+0000
 -4.317093E+0000 -8.164203E-0001
  2.359553E-0001 -4.827702E+0000
  2.331514E+0000 -1.051635E+0000
  1.026351E+0000  4.355491E+0000
 -3.157541E+0000  6.037064E-0001
 -2.675788E+0000 -3.684023E+0000
  2.516345E+0000 -8.823539E-0001
 -1.133890E+0000  4.143935E+0000
 -4.448632E+0000 -2.339221E+0000
  5.009773E+0000 -4.498511E+0000
  2.113547E+0000  2.932570E+0000
  2.956940E-0001  1.496352E+0000
 -1.659457E+0000 -4.810143E+0000
  2.420756E+0000 -8.868637E-0001
  2.073591E+0000  5.614270E+0000
 -3.082237E+0000  8.152362E-0001
 -1.185262E+0000 -3.496700E+0000
  3.899508E+0000 -3.891994E+0000
  1.620364E+0000  1.862187E+0000
 -4.177513E+0000  1.719714E+0000
 -2.624298E+0000 -3.239843E+0000
  5.176423E+0000  8.768810E-0001
  7.911418E-0001  5.268882E+0000
 -3.031040E+0000  1.563730E+0000
 -1.024208E+0000 -5.065223E+0000
  4.224406E+0000  2.685839E-0001
  1.460137E+0000  2.390893E+0000
 -5.918747E+0000  3.464104E+0000
 -8.056819E-0001 -3.195988E+0000
  4.194354E+0000  4.310539E-0001
  3.246111E-0002  7.095259E+0000
 -2.075947E+0000 -2.492473E+0000
 -1.656480E+0000 -4.517792E+0000
  6.575755E+0000 -2.173680E+0000
 -4.427273E-0001  5.577022E+0000
 -2.987877E+0000 -1.212884E+0000
 -1.344203E+0000 -5.051009E+0000
  3.011083E+0000 -2.362593E+0000
  1.525939E+0000  3.082189E+0000
 -3.550984E+0000  1.878068E+0000
 -6.137231E-0001 -3.323262E+0000
  5.746943E+0000 -3.575035E+0000
 -3.543363E-0001  5.245243E+0000
 -1.767922E+0000  3.791637E+0000
 -2.173970E+0000 -2.026220E+0000
  3.675571E+0000 -8.521105E-0001
  6.240728E-0001  2.919353E+0000
 -1.525992E+0000  2.569618E+0000
 -2.393570E+0000 -7.692572E-0001
  1.617831E+0000  1.451291E+0000
  1.800940E+0000  1.458662E+0000
 -1.912612E+0000 -8.518411E-0001
 -5.724902E-0001 -2.644849E+0000
  2.867419E+0000 -4.588737E-0001
 -2.055828E+0000  4.969408E+0000
 -1.609937E+0000 -4.221008E-0002
 -1.510041E+0000 -4.759819E+0000
  1.561984E+0000 -2.435456E-0001
  1.357324E+0000  4.297686E+0000
 -3.949204E+0000  1.417676E+0000
 -4.847902E-0003 -2.647861E+0000
  3.707649E+0000 -4.499907E-0001
 -2.199638E-0001  2.392368E+0000
 -2.722303E+0000  1.267290E+0000
  5.912773E-0001 -1.194652E+0000
  1.494609E+0000  2.423428E+0000
  1.639287E+0000  2.814832E+0000
  5.228554E-0002  1.970646E+0000
 -1.566492E+0000 -2.043546E+0000
  1.846536E+0000 -1.201163E+0000
  6.698843E-0001  2.490373E+0000
 -2.028620E+0000  2.449024E+0000
 -1.127658E+0000 -2.436477E+0000
  1.432767E+0000 -2.190282E+0000
  2.365647E+0000  4.865562E+0000
 -1.647207E+0000  2.424336E+0000
 -3.663202E+0000 -2.109526E+0000
  2.680136E+0000 -2.377079E+0000
  2.584070E+0000  3.278461E+0000
 -4.123706E+0000  4.368920E+0000
 -9.299318E-0001 -3.349798E+0000
  1.536904E+0000 -2.195728E+0000
  3.106433E+0000  5.320878E+0000
 -1.388655E+0000  4.254539E+0000
 -1.267269E+0000 -2.153272E+0000
 -5.608923E-0001 -2.521473E+0000
  3.594422E+0000 -2.735026E-0001
  1.461586E+0000  1.921929E+0000
  1.193269E-0002  7.951463E-0003
 -8.999685E-0001 -4.110294E+0000
  1.419272E+0000 -1.998378E+0000
  1.592170E+0000  2.846140E+0000
 -2.374509E+0000 -9.862446E-0001
 -2.104335E+0000 -3.238217E+0000
  3.854685E+0000 -4.776629E+0000
 -3.054974E-0001  3.922545E+0000
 -1.281366E+0000 -1.514896E+0000
 -7.767917E-0001  1.774777E+0000
  2.059994E+0000 -1.128929E+0000
 -9.925195E-0001  2.673181E+0000
  1.959888E+0000 -1.783905E+0000
 -2.267676E+0000  4.028076E+0000
  3.129681E+0000  4.822748E-0001
 -9.849270E-0001  8.196396E-0001
 -1.279564E+0000 -1.222232E+0000
 -1.331450E+0000 -8.085790E-0002
  4.491884E+0000  1.140967E+0000
 -2.032089E+0000  4.241621E+0000
 -1.997551E+0000  4.552661E-0001
  5.316274E-0001 -1.755808E+0000
  3.357058E+0000  1.046063E+0000
 -1.025075E+0000  1.203573E+0000
 -1.316292E+0000 -1.849172E+0000
  1.503169E+0000  9.201730E-0001
  7.180104E-0001  8.924889E-0001
 -4.510575E+0000 -1.220852E+0000
  1.312651E+0000 -4.563299E+0000
  3.133407E+0000  2.263104E+0000
  6.838259E-0001  1.066355E+0000
 -5.468287E+0000 -5.853726E-0001
  2.322917E+0000 -4.975302E+0000
  1.688721E+0000 -7.141607E-0002
  7.774569E-0001  4.416486E+0000
 -4.026079E+0000 -1.890327E+0000
 -1.284032E+0000 -3.683888E+0000
  3.424472E+0000  1.046475E+0000
  1.964610E+0000  4.853360E+0000
 -3.083781E+0000  4.060830E+0000
 -1.666412E+0000 -1.466198E+0000
  2.988591E+0000 -2.922327E+0000
 -1.174213E-0001  2.385515E+0000
  4.118839E-0001 -1.909440E+0000
  3.115515E-0001  1.739139E+0000
  6.254395E-0001  8.647619E-0001
 -5.306646E-0001 -9.185078E-0001
 -1.819983E+0000  3.043566E+0000
  8.644196E-0002 -1.662622E+0000
 -7.334372E-0001 -1.340240E-0001
 -2.683700E-0001  1.524046E+0000
  2.810321E+0000 -1.069504E+0000
 -3.475006E+0000  2.542395E-0001
  1.491674E+0000 -6.113562E-0001
  3.184191E+0000 -7.509691E-0001
 -1.787451E+0000  3.140220E+0000
 -7.030828E-0001 -2.147622E+0000
 -2.301875E+0000 -1.480002E-0001
  1.241785E+0000 -1.978804E+0000
  5.417402E-0001  8.289854E-0001
  7.407989E-0001  4.669253E-0001
 -3.659734E+0000  1.812831E+0000
  6.132468E-0001 -2.797456E+0000
  3.259121E+0000  9.677217E-0001
 -4.618319E-0002  1.117720E+0000
 -1.240593E+0000  1.442248E+0000
 -8.954690E-0001 -3.755846E+0000
  1.899551E+0000 -2.347444E+0000
  1.306831E+0000  3.459907E+0000
 -2.031059E-0001  3.175943E+0000
 -1.726031E+0000 -1.497420E+0000
 -3.431096E-0001 -1.496476E+0000
  4.350149E+0000  3.561370E+0000
 -3.480148E+0000  3.106098E+0000
 -2.742585E+0000  3.889704E-0002
  1.863725E+0000 -9.210459E-0001
  1.601927E+0000  1.866260E+0000
  2.303850E+0000  1.047429E+0000
 -1.049396E-0002 -6.294794E-0001
 -9.144441E-0001 -7.494181E-0001
  4.862327E-0001 -1.489497E+0000
  4.180974E-0001  4.218587E+0000
 -4.809293E-0001 -3.889962E-0002
 -1.904167E+0000 -1.049612E+0000
  2.648066E+0000  1.695983E+0000
  1.278037E+0000  1.921027E-0001
 -2.136841E+0000  1.146631E+0000
  1.463489E+0000 -2.898877E+0000
 -3.720867E-0001 -7.102958E-0001
  2.012575E+0000  6.056732E-0001
  7.861584E-0003  2.109067E+0000
 -1.428775E+0000 -2.629192E+0000
  2.320918E+0000 -1.551151E+0000
  4.469621E+0000  2.484897E+0000
 -3.320349E+0000  5.251168E-0001
  6.304813E-0001 -2.986015E+0000
  1.587033E+0000 -2.462920E+0000
  2.459243E+0000  2.348949E+0000
 -3.534854E+0000  1.259751E+0000
  2.219223E+0000 -1.986744E+0000
  3.854775E-0002  5.164082E-0001
  9.065164E-0001 -2.468984E+0000
 -3.283519E-0001  6.833171E-0001
  3.639428E-0001 -1.623638E+0000
  7.462632E-0001 -1.736625E+0000
 -1.033180E+0000  3.372393E+0000
 -4.410248E-0001  2.162166E+0000
 -2.296179E+0000  3.578616E-0001
  2.097965E+0000  7.217277E-0002
  4.781558E-0002  1.572151E+0000
 -1.034275E+0000 -2.414398E+0000
  4.755854E-0001 -1.290035E+0000
  4.719855E+0000 -2.083555E+0000
 -4.977427E+0000  3.302097E+0000
 -9.199495E-0001 -4.517502E+0000
  2.992457E+0000 -2.691661E+0000
  3.256057E+0000  5.059527E+0000
 -4.653392E+0000  1.908573E+0000
 -1.262833E+0000 -1.825421E+0000
  5.168949E+0000 -1.163950E+0000
  1.017574E+0000  1.319105E+0000
 -2.339723E-0001  4.439598E+0000
 -7.745279E-0001 -2.647282E-0001
  4.958536E-0001 -8.673137E-0001
  2.897560E-0001  2.268083E+0000
  2.288082E+0000  1.018545E+0000
 -1.561236E+0000  1.451496E+0000
 -7.039761E-0001  1.383568E+0000
  1.140832E+0000  1.231251E+0000
  7.031562E-0002 -5.188501E-0001
 -2.185106E+0000 -1.941945E+0000
  4.410780E+0000 -4.387923E+0000
  2.950954E+0000  3.187065E+0000
 -3.284654E+0000  7.351551E-0001
 -1.646558E+0000 -8.698191E-0002
  3.662853E+0000 -2.131304E+0000
  1.192259E+0000  5.713616E-0001
 -1.115431E+0000  2.675676E+0000
 -2.824105E-0001  3.561852E-0001
 -1.886547E+0000 -1.419092E-0001
  2.669881E+0000 -8.751058E-0001
 -1.968803E+0000  2.141279E+0000
  1.069082E+0000 -2.183662E+0000
  2.321326E-0001 -4.609434E+0000
  2.647484E+0000  1.009660E+0000
 -1.007657E+0000  1.463625E+0000
 -1.904947E+0000  1.465939E+0000
  2.863845E+0000 -3.899186E+0000
  2.920159E-0001  2.041351E+0000
 -1.277807E+0000  8.983462E-0001
  1.346311E+0000 -2.835091E+0000
  6.187395E-0002 -9.974888E-0001
 -5.532598E-0001  8.153165E-0001
  1.282237E+0000 -3.577282E-0001
 -2.087520E+0000  7.466157E-0001
  2.167767E+0000 -8.512236E-0001
 -1.193912E+0000  2.425776E+0000
 -1.326479E+0000 -1.585398E+0000
 -2.773163E+0000 -1.642312E+0000
  5.566738E+0000  1.713633E-0001
 -1.485158E+0000  2.726248E+0000
 -4.360561E+0000 -2.862123E+0000
  4.109230E-0001 -2.297588E+0000
  5.304135E+0000  7.420199E-0001
 -2.233270E+0000  5.982870E+0000
 -1.792720E+0000 -2.553740E+0000
 -3.193704E-0001 -4.034552E+0000
  4.587211E+0000 -1.960232E+0000
 -1.597792E-0001  2.261738E+0000
 -3.684219E+0000  2.345846E+0000
 -1.276838E+0000 -3.727324E+0000
  2.402012E+0000 -2.294601E+0000
  1.801674E+0000  3.336303E+0000
 -5.570401E-0001  2.538845E+0000
 -4.426407E+0000 -4.504873E+0000
  3.828074E+0000 -2.356068E+0000
  2.551148E+0000  1.751705E+0000
 -3.742005E+0000  5.429193E+0000
 -1.173027E+0000 -5.003735E+0000
  1.515256E+0000 -9.436095E-0001
  2.897007E+0000  4.639869E+0000
 -2.632067E+0000  3.292594E+0000
 -1.092860E+0000 -1.345532E+0000
  4.227000E+0000 -2.589296E+0000
  2.777779E+0000  2.357055E+0000
 -7.857350E-0001  5.513934E-0001
 -3.149668E+0000  1.044139E+0000
  1.168581E+0000 -3.529565E+0000
  1.395245E+0000  1.637395E+0000
  1.085880E+0000 -4.734655E-0002
 -9.858952E-0001 -9.743003E-0001
  1.330621E+0000  1.372540E+0000
 -5.623259E-0001  4.443277E+0000
 -1.996326E+0000 -1.918608E+0000
  1.821222E+0000 -2.014646E+0000
  1.499487E+0000 -1.786089E-0001
  8.061287E-0002  2.606083E+0000
 -2.233293E+0000 -1.252593E+0000
 -8.335503E-0001 -1.992574E+0000
  9.117604E-0002 -9.786022E-0001
  1.175845E+0000  7.117229E-0001
  4.562840E-0001  9.988445E-0001
  1.750672E-0001 -2.900555E+0000
 -3.833075E-0001 -1.577630E-0001
  1.480892E+0000  2.195951E+0000
 -2.121109E+0000  1.003064E+0000
 -1.962783E+0000 -2.147723E+0000
  2.764233E+0000 -8.426750E-0001
  1.785123E+0000  5.074932E+0000
 -2.839146E+0000 -2.736291E-0002
 -1.820324E-0001 -3.730229E+0000
  2.422312E+0000 -3.769500E-0001
  1.858923E+0000  1.575309E+0000
 -2.258452E+0000 -2.299937E+0000
 -3.653934E-0001 -2.351033E+0000
  1.805154E+0000 -1.852224E+0000
  6.865134E-0001  2.207153E+0000
 -5.900256E-0001  2.681577E+0000
 -4.259214E+0000 -2.162223E+0000
  3.199186E+0000 -5.091086E-0001
  7.206269E-0001  3.294073E+0000
 -2.375581E+0000  3.211091E+0000
 -2.130170E+0000 -3.481753E+0000
  8.145442E-0002  1.248040E+0000
  2.112898E+0000  2.453507E+0000
 -1.539100E+0000  1.400154E+0000
 -3.643303E-0001 -2.247977E+0000
  5.183797E-0002  5.020579E-0001
  1.961550E+0000  7.447922E-0001
  4.173000E-0001  1.076675E-0001
 -7.385141E-0001  5.421146E-0001
  5.363863E-0001 -1.834173E+0000
  1.691690E+0000 -1.197115E+0000
  1.257238E+0000 -1.346424E-0001
  2.998971E+0000  1.922304E+0000
 -5.326462E+0000  2.922028E-0001
  2.289787E+0000 -2.445797E+0000
  3.437456E+0000 -7.448819E-0001
 -1.857613E+0000  2.433038E+0000
 -2.370932E+0000 -5.877175E+0000
  1.548940E+0000 -2.169319E+0000
  2.042064E+0000  3.896062E-0001
 -1.208089E+0000  2.119449E+0000
 -1.423752E+0000 -2.333039E+0000
 -3.236696E-0001 -3.407568E+0000
  4.271329E+0000  5.480870E-0001
 -3.571884E+0000  4.629572E+0000
 -3.993757E-0001 -3.141327E+0000
  6.950104E-0001 -3.339808E-0001
  1.140147E+0000  4.689510E+0000
 -5.206317E-0001  3.831196E-0001
 -2.317315E+0000 -1.113054E+0000
  2.685339E+0000 -3.844364E+0000
 -2.729681E+0000  2.446401E+0000
  1.641050E-0001 -4.203826E-0001
 -2.095564E+0000  2.756091E+0000
  6.634428E-0001 -1.319406E-0002
  1.354734E+0000 -1.570658E+0000
  1.163435E+0000  3.177842E-0001
  1.365356E-0001  1.662304E+0000
 -2.919827E+0000  7.704148E-0001
 -2.759340E-0001 -2.049057E+0000
  1.824460E+0000  5.452935E-0001
 -2.012690E+0000  4.755499E+0000
 -2.587157E+0000 -1.719505E+0000
 -1.842115E+0000 -2.219799E+0000
  5.163671E+0000 -7.772894E-0001
  2.668304E-0001  6.862205E+0000
 -2.247362E+0000 -1.317212E-0001
 -2.022725E+0000 -2.832842E+0000
  5.148007E+0000  2.701637E+0000
  8.174099E-0001  6.213696E+0000
 -4.141198E+0000 -4.804017E+0000
  2.233520E-0001 -6.102131E+0000
  3.605713E+0000  2.219200E+0000
 -7.708678E-0001  4.947719E+0000
 -4.582368E+0000  1.068685E+0000
  4.330729E+0000 -6.132706E+0000
  2.550383E+0000  2.732032E+0000
 -2.133773E+0000  3.874291E+0000
 -1.435321E+0000 -2.866280E+0000
 -2.863842E+0000  6.791659E-0001
  3.995879E+0000 -1.440756E+0000
 -2.624801E+0000  1.644239E+0000
  2.069119E-0002  3.537282E-0001
  2.177818E-0001  1.563002E+0000
 -1.670570E+0000 -8.860417E-0001
 -1.234930E+0000 -2.752399E+0000
  2.596661E+0000 -1.165101E+0000
  6.935066E-0001  4.681992E-0001
  1.017241E+0000  1.337478E+0000
 -1.510790E+0000 -2.203173E+0000
 -5.311778E-0001 -2.368216E+0000
  1.049166E+0000  1.329655E+0000
  2.353322E+0000  2.459367E+0000
 -3.618477E+0000  4.612309E-0002
 -1.079657E+0000 -3.360917E+0000
  1.315650E+0000  1.274984E+0000
  1.769099E+0000  2.491064E+0000
 -2.988681E+0000  2.974924E+0000
 -6.083784E+0000 -1.795099E+0000
  6.279517E+0000 -3.213685E+0000
 -8.062060E-0002  3.988345E+0000
 -4.193946E+0000  2.708155E+0000
 -3.809775E-0002 -6.183302E+0000
  2.008634E+0000 -2.937473E+0000
  3.064355E+0000  4.558434E+0000
 -2.290283E+0000  2.419280E+0000
 -4.235251E+0000 -4.388257E+0000
  2.264105E+0000 -2.263340E+0000
  8.186642E-0001  4.986460E+0000
  5.277813E-0001  1.038037E+0000
 -5.783030E+0000  5.556637E-0001
  5.094290E+0000 -3.858573E+0000
 -4.606897E-0001  4.007792E+0000
 -1.275287E+0000  4.175343E+0000
 -1.520771E+0000 -1.828874E+0000
 -1.227475E-0002  4.315445E-0001
  3.197871E+0000  2.389295E+0000
 -4.656139E+0000  5.354976E-0002
  5.402234E-0001 -1.282544E+0000
  5.368296E-0001  1.524656E+0000
  1.065348E+0000  2.046402E+0000
 -9.260679E-0001 -2.059960E-0001
  5.745726E-0001 -3.328692E+0000
  2.378996E+0000 -1.493240E+0000
  2.847645E-0001  3.558813E+0000
  2.168759E-0001  3.257690E+0000
 -3.078225E+0000  1.167919E+0000
 -4.424741E-0001 -2.686119E+0000
  7.826410E-0002 -8.253202E-0002
  2.477373E+0000  4.939118E-0001
 -2.939771E+0000  2.760921E+0000
 -1.408057E+0000 -2.862274E+0000
  1.628163E+0000 -8.705070E-0001
  2.331461E+0000 -1.095235E+0000
  7.360068E-0001 -4.725051E-0001
 -2.185104E+0000  2.084597E+0000
 -8.184249E-0002 -2.718729E+0000
  4.945714E-0001 -1.500325E-0001
  2.146007E+0000  7.868249E-0001
 -3.879257E-0001  3.578557E+0000
  8.075499E-0001  1.747792E-0001
 -1.161539E+0000 -3.638415E-0001
 -4.588301E-0001 -3.610135E+0000
  7.716824E-0001  2.348056E+0000
  1.229283E+0000  2.085032E+0000
 -2.650524E+0000  4.517250E+0000
 -2.110184E-0001 -4.268915E+0000
  2.196412E+0000 -1.532536E+0000
  2.479069E+0000  2.741378E+0000
 -3.833871E+0000  1.487695E-0002
  1.011666E+0000 -2.620672E+0000
  1.544544E+0000 -5.794152E-0001
 -3.150546E-0001  7.422171E-0002
 -2.695148E+0000 -1.493591E+0000
  2.177215E+0000 -7.940541E-0002
 -5.103089E-0001 -1.084249E+0000
  1.590565E+0000  2.069343E+0000
 -2.602294E+0000  2.143077E+0000
 -8.720179E-0001 -1.786545E+0000
  4.598582E+0000 -5.753568E+0000
 -1.723989E+0000  1.592592E+0000
  1.976951E+0000  1.255426E+0000
 -2.302232E+0000  2.963913E-0002
 -4.551776E-0001 -3.119070E+0000
  1.622120E+0000  2.460495E+0000
  3.396028E-0001  1.478914E+0000
 -1.735680E+0000 -2.938584E+0000
  1.617527E+0000 -1.291700E+0000
  1.825747E+0000  2.704108E+0000
 -3.809867E+0000  1.720151E+0000
 -2.395562E+0000 -3.466891E+0000
  3.618087E+0000 -1.141026E+0000
  1.493896E+0000  4.728795E+0000
 -3.191315E+0000  2.378677E+0000
 -1.313615E-0001 -7.230835E-0001
  3.145829E+0000 -1.197199E+0000
 -2.022098E+0000  4.923991E+0000
 -2.343995E-0001 -3.177987E+0000
 -5.663428E-0001 -1.149532E-0001
  1.734293E+0000  3.472969E+0000
 -1.224562E+0000  3.710555E+0000
 -3.425444E+0000 -3.484924E+0000
  1.129088E+0000  2.838395E-0001
  2.741682E+0000  4.885084E-0002
 -2.149588E+0000  1.841607E+0000
 -2.999218E+0000 -2.519637E+0000
  2.259769E+0000 -2.994440E+0000
  1.840500E+0000  4.547526E-0001
  4.060979E-0001  2.076402E+0000
 -2.764720E+0000  1.543440E+0000
 -2.956691E-0001 -2.469000E+0000
  2.990836E+0000  2.627365E+0000
 -2.493219E+0000  3.943309E+0000
 -3.354725E+0000 -2.326828E+0000
  1.496700E+0000  1.104063E-0001
  2.710265E+0000  2.881456E+0000
 -9.494221E-0001  1.954370E+0000
 -2.613751E+0000 -1.313603E+0000
  1.807255E+0000 -2.050627E+0000
 -2.114788E+0000  1.997661E+0000
 -4.455420E-0001  2.042777E+0000
 -1.611328E+0000 -2.369079E+0000
  3.174077E+0000 -2.288099E+0000
 -3.049741E+0000  3.232595E+0000
  1.031725E-0001  1.781390E+0000
 -2.031155E+0000 -5.470237E-0001
  6.204899E-0001 -1.657645E+0000
  1.958116E+0000  1.613591E+0000
  1.828227E-0001 -2.920773E-0001
 -8.463848E-0001 -1.810801E+0000
  2.957741E-0001 -1.739342E+0000
  4.147816E+0000  1.587236E+0000
 -3.679259E+0000 -8.321551E-0001
 -1.461842E+0000 -1.777578E+0000
  3.658636E+0000 -1.906932E-0001
  4.648615E-0002  7.607501E+0000
 -4.818938E+0000  8.156571E-0001
 -2.653251E+0000 -6.862609E+0000
  7.765488E+0000 -2.111087E+0000
  3.906704E+0000  8.461392E+0000
 -7.587540E+0000  1.312998E+0000
 -2.863281E+0000 -6.261588E+0000
  6.319179E+0000 -2.512841E+0000
  2.633920E+0000  5.371686E+0000
 -4.529985E+0000  2.774474E+0000
 -2.967323E+0000 -7.979659E+0000
  4.280111E+0000 -3.579226E+0000
  2.412243E+0000  5.495426E+0000
 -5.046019E+0000  3.099998E+0000
 -2.605973E+0000 -7.199714E+0000
  3.326670E+0000 -4.808498E+0000
  4.067368E+0000  2.072770E+0000
 -2.936702E+0000  1.912222E+0000
 -3.426198E+0000 -4.290945E+0000
  3.466692E+0000 -4.857274E+0000
  1.087595E+0000  2.454109E+0000
 -2.990022E+0000  3.160303E+0000
 -1.468629E-0001 -2.432954E+0000
  8.043172E-0001 -1.315108E+0000
  2.816794E+0000  2.769346E+0000
 -2.047749E+0000  7.989273E-0001
 -2.612727E+0000 -3.500736E+0000
  3.164267E+0000 -5.875538E-0001
 -3.001373E+0000  1.615553E+0000
  7.264482E-0001 -3.127638E+0000
 -3.767273E+0000  4.563053E-0001
  2.364440E+0000  7.610080E-0001
 -1.838766E-0001 -5.404329E-0002
  9.580358E-0001  7.133522E-0001
  3.551136E-0001  2.237156E+0000
 -1.593976E+0000 -3.719587E+0000
 -6.409117E-0002 -4.474218E-0001
  8.251896E-0001 -9.063920E-0001
 -2.986001E-0001 -7.372750E-0001
  6.839730E-0001 -4.335924E+0000
  1.191513E+0000  1.927993E+0000
  4.428082E-0001 -1.369343E+0000
 -2.710133E+0000 -4.459616E+0000
  2.248709E+0000 -3.839395E+0000
  1.765862E+0000  6.337307E-0001
 -2.637079E+0000  2.591060E+0000
 -2.098800E+0000 -2.145832E+0000
  2.732825E+0000 -2.757301E+0000
 -3.318215E-0001  2.193541E+0000
 -4.370261E-0001 -1.281098E-0001
  1.329750E+0000 -4.489545E+0000
  1.235376E+0000  1.017884E+0000
  1.749948E+0000  3.087298E+0000
 -3.648990E-0001  2.047397E+0000
 -4.850549E+0000  5.769995E-0003
  1.484968E+0000 -4.619528E+0000
 -6.675574E-0001  1.620444E+0000
  9.474706E-0001  3.212090E-0001
 -6.316399E-0001  1.857819E+0000
 -4.936170E-0001 -2.245191E+0000
  2.536044E+0000  3.884493E-0001
 -1.408435E+0000  6.341609E-0001
 -1.359652E+0000 -4.957680E-0001
  2.046992E+0000 -3.223876E+0000
 -1.238833E+0000  9.654726E-0001
  8.898556E-0001 -3.672755E-0001
 -4.929672E-0001 -1.254497E+0000
 -8.238354E-0001  1.911057E+0000
  1.784112E+0000 -5.262794E-0001
 -8.074760E-0001  2.219670E+0000
 -6.499569E-0001 -2.319233E+0000
  1.504620E+0000 -1.219566E+0000
  1.420882E+0000 -1.546805E-0001
  5.599382E-0001 -1.576714E+0000
 -9.080950E-0001 -2.324828E+0000
  1.310024E+0000  1.369941E-0001
  6.305395E-0001  1.592404E+0000
 -2.947583E+0000  2.222189E+0000
  7.380071E-0001 -7.451426E+0000
  1.452677E+0000  5.538422E-0001
  8.791642E-0001  3.091736E+0000
 -1.555999E+0000 -1.067923E+0000
 -7.956084E-0001  2.582170E-0001
  2.277077E+0000  2.327321E-0001
  1.955103E+0000  1.077092E+0000
 -3.399531E+0000 -1.623151E-0001
 -6.740202E-0001 -4.739019E+0000
  4.198005E+0000 -4.510187E+0000
  3.869961E-0001  2.965264E+0000
 -2.634585E+0000  1.362382E+0000
 -1.324243E+0000 -1.720726E+0000
  7.282072E-0001 -1.326630E+0000
  1.650883E+0000  1.079270E+0000
 -5.205827E-0001  2.046295E+0000
 -2.693373E-0001 -1.839861E+0000
  1.735994E+0000 -3.436660E+0000
  1.660091E+0000  1.517738E+0000
 -1.671909E+0000  1.576182E+0000
 -3.821369E+0000 -1.740002E+0000
  9.593805E-0001  4.171324E-0001
  3.347130E+0000  1.983206E-0001
 -1.704240E+0000  2.591952E+0000
 -1.891098E+0000 -6.939196E-0001
  1.290629E+0000 -6.151549E-0001
  1.367771E+0000  1.643929E+0000
 -1.101757E+0000  7.740217E-0001
 -1.931529E+0000 -2.928440E+0000
  1.682741E+0000 -4.947349E+0000
  1.976092E+0000  1.901092E+0000
 -1.375556E+0000  2.252475E+0000
 -2.313483E+0000  6.666775E-0001
 -3.674904E-0001 -1.039255E+0000
  3.751393E-0001 -1.765111E-0001
 -7.871478E-0001 -6.710271E-0001
  3.375893E-0001 -1.310866E+0000
  6.601453E-0001  4.579471E-0001
  7.726427E-0001  8.681407E-0001
 -1.029863E+0000 -2.858336E-0001
  6.049078E-0002 -1.113664E+0000
  1.046389E+0000 -1.534381E+0000
  1.172933E+0000  1.205306E+0000
 -3.199268E+0000  1.675771E+0000
  3.145933E+0000 -2.420998E+0000
 -9.193436E-0001  9.543624E-0001
  6.084620E-0001 -1.515232E+0000
  2.244704E+0000 -1.242180E+0000
 -2.029999E+0000  3.067661E+0000
  1.275662E-0001 -5.844603E-0001
  1.235699E+0000 -3.013160E+0000
  6.425573E-0001 -4.515255E-0001
  4.441005E-0001  1.042994E+0000
 -2.669692E+0000 -2.453680E+0000
  7.670253E-0001 -3.831738E+0000
  4.112507E+0000  8.067078E-0001
 -1.059638E+0000  3.568647E+0000
 -2.307349E+0000  3.142188E-0001
  4.934077E-0001 -3.412338E+0000
  3.732328E+0000  1.000390E+0000
 -7.078100E-0002  2.217793E+0000
 -3.304622E+0000 -2.041355E-0002
 -4.681043E-0001 -3.359231E+0000
  2.463763E+0000 -1.658358E+0000
  3.900888E-0001  4.189406E+0000
 -4.143371E+0000 -1.553391E+0000
  1.181183E+0000 -4.819158E+0000
  3.866094E+0000 -3.601634E+0000
  1.144987E+0000  6.528642E+0000
 -2.716790E+0000  2.511630E+0000
 -2.666543E+0000 -2.435239E+0000
  4.278148E+0000  5.126462E-0001
 -5.221596E-0001  2.549726E+0000
 -2.175731E+0000  3.110859E+0000
 -2.964806E+0000 -1.845240E+0000
  2.887150E+0000 -1.285986E+0000
  1.069446E+0000  1.991860E+0000
 -1.199229E+0000  7.972932E-0001
 -3.108451E+0000 -1.761799E+0000
  3.324612E+0000 -1.966747E+0000
 -7.531588E-0001  4.874553E+0000
  9.051145E-0001 -9.546968E-0001
 -8.569191E-0001 -1.857946E+0000
  2.863859E+0000 -2.488924E+0000
 -8.777943E-0001  1.133265E+0000
  1.477498E-0001  2.426726E+0000
 -9.512828E-0001 -5.841286E-0002
  6.338164E-0001 -1.694041E+0000
  6.018392E-0002  2.598831E+0000
 -7.521915E-0001 -2.515000E+0000
  1.628658E+0000 -3.990134E+0000
 -1.930480E-0001 -3.165804E+0000
  2.236465E+0000  1.169209E+0000
  1.615547E+0000  9.432825E-0001
 -5.363265E+0000  1.596800E+0000
  4.115416E+0000 -3.079052E+0000
  1.037453E+0000  5.240808E-0001
 -2.156907E+0000  3.777870E+0000
 -2.751118E+0000 -2.616698E+0000
  1.730360E+0000 -2.704913E+0000
  2.274705E+0000  2.625568E+0000
  9.294629E-0001  1.850441E+0000
  8.632330E-0001 -4.734288E-0001
 -2.605145E+0000 -2.756172E+0000
  2.008065E+0000  6.830314E-0001
  2.455977E+0000  1.275052E+0000
 -1.771333E+0000  2.805885E+0000
 -6.953685E-0001 -7.989503E-0001
  2.398973E+0000 -4.064076E+0000
 -5.589982E-0001  8.575689E-0001
  5.564382E-0001 -1.096707E+0000
 -1.725940E+0000 -1.276777E+0000
 -6.997740E-0001 -4.516240E+0000
  1.027752E+0000 -9.952628E-0001
  1.209996E+0000  2.296108E+0000
 -1.893314E+0000  1.604539E+0000
 -2.494215E+0000 -3.513189E+0000
  5.576867E-0001 -8.452709E-0001
  1.770661E+0000  2.944858E+0000
 -2.062608E+0000  2.616312E+0000
 -1.391629E+0000 -1.710810E+0000
  4.163003E-0001 -6.253792E-0001
  3.658281E-0001  3.685492E+0000
 -2.015560E+0000  4.561189E-0001
 -3.142815E+0000 -4.328181E+0000
  5.265537E+0000  5.060037E-0001
 -9.227614E-0001  4.870872E+0000
 -2.816795E+0000  5.280055E-0001
  2.204835E+0000 -2.432346E+0000
  8.460904E-0001  2.277275E+0000
 -7.236035E-0001  1.262149E+0000
 -1.022815E+0000 -3.748722E-0001
 -5.105066E-0001  2.209347E-0001
  3.674606E+0000 -1.467750E-0001
 -3.536260E+0000 -2.939021E-0001
 -1.776379E+0000 -7.865107E-0001
  3.125990E+0000 -3.976609E+0000
  1.596225E+0000  1.696712E+0000
 -8.090301E-0001  2.242993E+0000
  4.113212E-0001 -4.377198E+0000
 -5.497601E-0001  4.428205E-0001
  3.473117E+0000  1.858668E+0000
 -4.657774E+0000 -3.073056E-0001
 -2.311533E+0000 -5.717521E+0000
  4.857120E+0000 -3.284756E+0000
 -2.239978E+0000  3.890721E+0000
 -4.282101E-0001 -2.683592E-0001
  9.790455E-0001 -4.951980E-0001
  2.736999E+0000  8.402442E-0002
 -2.077626E-0001  3.012987E+0000
 -1.387985E+0000 -1.990022E+0000
  1.575710E-0001 -2.024083E+0000
  2.651661E+0000  5.360076E+0000
 -1.764318E-0001  1.351471E+0000
 -2.298792E+0000 -1.776673E+0000
  3.016306E+0000 -3.580710E+0000
  1.573048E+0000 -1.105385E+0000
 -2.559925E+0000  1.794785E+0000
  1.895728E-0001 -1.223422E+0000
  1.900856E-0001 -5.350889E+0000
 -5.819170E-0002  2.283417E-0001
  1.745686E+0000  2.208680E+0000
 -1.285974E+0000 -1.107331E+0000
 -1.907183E+0000 -2.823809E-0001
  1.738567E+0000 -1.360302E+0000
 -1.821574E+0000  2.104304E-0001
  2.083266E-0001 -3.314565E-0001
 -1.628391E+0000  1.380747E+0000
  7.452302E-0001 -7.676706E-0001
 -1.326507E+0000  5.484970E-0001
  2.116384E+0000  1.305281E+0000
 -1.489756E+0000  3.321502E+0000
 -2.518603E+0000 -1.373939E+0000
  2.403263E+0000 -3.997394E+0000
  2.029220E+0000  1.361329E+0000
 -5.974490E-0001  4.320176E+0000
 -1.907530E+0000 -9.487962E-0001
 -2.824270E+0000 -1.397333E+0000
  2.636824E+0000 -2.136821E+0000
 -2.437632E-0001  4.136512E+0000
 -7.461459E-0001  1.637924E-0001
 -3.887658E+0000 -2.534798E+0000
  4.634126E+0000 -4.106293E-0001
  2.818226E+0000  1.923648E+0000
 -1.268206E+0000  3.243985E+0000
 -3.442703E+0000 -1.652730E+0000
  3.140511E+0000 -1.723823E+0000
  1.714790E+0000  3.637141E+0000
 -3.684761E+0000  9.136737E-0001
 -2.509475E+0000 -2.649190E+0000
  4.372047E+0000 -1.751367E+0000
  6.644456E-0001  4.510602E+0000
 -3.071832E+0000  1.749270E+0000
 -1.573467E+0000 -1.250520E+0000
  5.098424E+0000  1.925143E-0001
  1.736741E+0000  5.351313E+0000
 -4.801325E+0000  1.110415E+0000
  9.547301E-0001 -5.040574E+0000
  5.621997E+0000  2.533959E+0000
  1.085606E+0000  5.381903E+0000
 -7.071914E+0000  1.422811E+0000
  4.277078E-0001 -6.139797E+0000
  5.662425E+0000  2.014970E+0000
 -2.690033E-0002  3.309649E+0000
 -3.085448E+0000 -1.732682E+0000
 -2.008815E+0000 -4.275397E+0000
  5.018644E+0000  7.354712E-0001
  2.422592E-0001  4.444709E+0000
 -1.811133E+0000  1.201322E+0000
 -1.387381E-0001 -2.549050E+0000
  3.849749E+0000 -1.733021E+0000
  2.498986E+0000  4.226585E+0000
 -5.683393E+0000  9.880726E-0001
 -3.683796E-0001 -3.146470E+0000
  5.680276E-0001 -2.428975E+0000
  2.074233E+0000  3.989426E+0000
 -3.230484E+0000  8.325992E-0001
 -1.739657E+0000 -2.453641E+0000
  2.650192E+0000 -2.446686E+0000
  1.663917E+0000  4.807629E+0000
 -2.041609E+0000  1.750001E+0000
 -1.753315E+0000  4.726343E-0002
  2.070234E+0000  1.736179E+0000
  7.160506E-0001 -1.043088E+0000
  2.308489E-0001 -1.524388E+0000
  1.259744E+0000 -1.417863E+0000
  1.205724E+0000 -1.026779E+0000
 -1.572518E+0000  2.066298E+0000
  2.680274E+0000 -1.996619E+0000
  2.141056E-0001 -1.282748E+0000
  1.697306E+0000  2.937047E+0000
 -1.272750E+0000 -7.770866E-0001
  1.261559E+0000 -2.401712E-0001
 -6.569143E-0001  2.576617E+0000
  3.041930E-0001 -4.120628E-0001
 -2.442726E+0000 -7.222217E-0001
  3.027548E+0000 -2.752157E+0000
 -1.854425E+0000 -5.072809E-0001
 -4.972231E-0001 -8.942993E-0001
 -5.167740E-0001 -7.233918E-0001
  2.459991E+0000  2.988183E+0000
 -2.924932E+0000  3.169058E+0000
 -1.758661E+0000  1.570466E-0001
  1.999742E+0000 -3.141697E+0000
  2.113448E+0000  5.040779E+0000
 -1.863356E+0000  4.272951E+0000
 -1.420754E+0000 -3.707252E+0000
  8.097625E-0001 -1.102083E+0000
  1.981075E+0000  2.511394E+0000
 -2.173183E+0000  2.189700E+0000
  5.008314E-0001 -1.738192E-0001
  9.230457E-0001  9.612953E-0001
 -6.207468E-0001  1.480428E+0000
  2.743519E+0000  1.499865E+0000
 -1.401399E+0000  1.691202E+0000
  2.956332E-0002 -1.124057E+0000
 -2.362179E+0000 -2.683897E+0000
  2.027071E+0000 -1.310286E+0000
 -1.105439E+0000  6.691601E-0001
 -1.513902E-0001 -9.222964E-0001
  9.652999E-0001 -9.364580E-0001
 -1.626283E+0000  8.955080E-0001
  7.306293E-0001 -7.357004E-0001
 -2.864322E+0000 -1.801263E-0001
  4.423545E+0000 -3.988017E+0000
 -8.489456E-0001  4.129796E+0000
  6.298954E-0001  4.317305E-0001
 -2.718037E+0000 -1.586949E+0000
  4.433185E+0000 -3.256019E-0001
 -3.534964E+0000  2.151354E+0000
  3.732277E-0001  1.353528E+0000
 -1.529617E+0000  2.657046E-0001
  2.284203E+0000  5.005551E-0001
 -1.014631E+0000  2.640841E+0000
 -1.746355E+0000 -1.523572E+0000
  7.959419E-0001  7.116660E-0001
 -1.587778E+0000 -1.313417E+0000
  6.563468E-0001 -2.407438E+0000
  4.961560E-0001 -1.089502E+0000
  5.770892E-0001  7.756965E-0002
 -2.860836E+0000  1.175020E+0000
 -4.706604E-0001 -4.194686E+0000
  7.364686E-0001 -1.220417E+0000
  1.056525E+0000  4.197878E+0000
 -2.051536E+0000  2.745964E+0000
 -1.016628E+0000 -2.532009E+0000
 -7.305545E-0001 -3.969901E-0001
  1.445147E+0000  1.757858E+0000
 -2.919261E-0001  1.267506E+0000
 -8.999963E-0001  9.934775E-0001
  2.536444E+0000 -3.630192E+0000
  1.950378E+0000  6.806977E-0001
 -1.702620E+0000  4.326256E+0000
 -2.358242E+0000 -1.701783E+0000
 -5.600722E-0002 -1.794365E+0000
  1.474766E+0000  8.705000E-0001
  3.311593E-0001  3.474077E+0000
 -3.321627E+0000  2.650929E+0000
  2.408725E+0000 -4.009839E+0000
 -1.440662E+0000  5.690281E-0001
  1.718975E+0000 -1.648781E-0001
 -7.309578E-0001 -3.603293E-0001
 -2.373523E+0000  7.797548E-0001
  1.241979E+0000 -2.914901E+0000
  6.533080E-0001 -2.831829E+0000
  7.736689E-0001  3.105401E+0000
 -8.710330E-0001  2.970387E+0000
 -3.347817E+0000  7.448477E-0001
  2.161901E+0000 -2.019279E+0000
  2.679255E+0000  1.570741E+0000
 -3.863577E+0000  2.372067E+0000
  6.185692E-0001 -1.341455E+0000
  2.085037E+0000 -1.042884E-0001
  3.074261E+0000  2.605992E+0000
 -2.762509E+0000  1.873724E+0000
 -1.481042E+0000 -3.737058E+0000
 -2.390312E-0001 -1.632306E+0000
  3.684632E+0000 -3.060494E-0001
 -2.799126E+0000  2.782780E+0000
  4.788409E-0001 -1.871574E-0001
  1.306529E+0000 -8.134100E-0001
  2.516240E+0000  1.251144E+0000
 -9.572249E-0001  6.582950E-0001
  6.209770E-0001 -3.163164E+0000
  8.809149E-0001  4.239265E-0001
  1.334406E+0000  2.955944E-0001
 -4.003106E-0002  1.043253E+0000
 -1.038875E-0001  1.731993E+0000
  8.537070E-0002 -9.802798E-0001
  6.871022E-0001  1.530120E+0000
  7.187119E-0001 -1.300494E+0000
  1.063016E+0000  9.548319E-0001
 -1.144025E+0000  5.918337E-0001
  1.516178E+0000 -8.125020E-0002
 -2.978998E-0001 -8.227829E-0002
  7.047525E-0001 -2.000400E+0000
 -1.933622E-0001  2.855880E+0000
 -9.452206E-0001  8.623672E-0001
 -5.396434E-0001 -5.374200E-0001
 -1.804002E+0000  1.764186E+0000
 -1.974631E+0000  4.423472E-0001
  2.274916E+0000 -5.922173E-0002
  1.314990E+0000 -5.913109E-0001
 -2.704254E+0000  6.452975E-0001
 -9.437121E-0002 -1.920549E+0000
  1.600830E+0000  1.244864E-0001
  2.902685E+0000  2.625656E+0000
 -1.253424E+0000  8.263564E-0001
 -1.387184E-0001 -4.231304E-0002
  1.630026E+0000  9.337691E-0001
  1.086654E+0000  2.485617E+0000
 -2.077340E+0000  3.816534E+0000
  6.455610E-0001 -2.572417E+0000
  2.880694E-0001 -3.092328E+0000
  2.232192E-0001  1.270475E-0001
  5.872500E-0001 -2.312668E+0000
  4.358192E-0001 -1.765882E+0000
 -4.392782E-0001 -2.346654E-0001
  5.284425E+0000  6.179221E-0001
 -2.902075E+0000  2.603853E+0000
  4.909913E-0001  7.302436E-0001
 -4.269564E+0000  1.854687E+0000
  2.871323E+0000 -1.814067E+0000
 -3.874073E-0001  6.688028E-0001
  3.860974E+0000  1.247248E+0000
 -6.894013E-0001  2.379267E+0000
 -1.226965E+0000 -1.568565E+0000
  1.961186E+0000 -4.296602E+0000
  3.156511E+0000  9.333943E-0001
  3.751114E-0001  1.497123E+0000
 -1.882081E+0000  2.563437E+0000
 -2.800999E+0000  1.288117E+0000
  5.925372E-0001 -1.192546E+0000
 -4.495390E-0001 -7.021989E-0001
 -2.325806E+0000  1.098590E+0000
  5.906584E-0001 -1.588992E+0000
 -4.517383E-0001 -3.041714E+0000
  8.816231E-0001  1.398467E+0000
 -1.237608E+0000  2.881843E+0000
 -1.732716E+0000  7.485257E-0001
  9.050938E-0001 -1.781014E+0000
  1.830933E+0000  1.034260E+0000
 -8.912007E-0001  7.372438E-0001
 -2.055310E+0000 -1.429117E+0000
 -2.222140E-0001  1.770643E-0001
 -1.286684E-0001 -1.656988E+0000
 -1.257143E+0000 -5.338437E-0001
  2.683155E+0000 -1.304313E+0000
 -6.341297E-0001  1.290862E+0000
 -4.024941E-0001 -2.086677E+0000
 -1.247805E+0000  4.200799E-0001
  2.908729E+0000  9.218298E-0002
 -6.019855E-0001  4.088223E+0000
  4.500030E-0001 -3.407890E-0001
 -1.462093E+0000 -4.871288E-0001
  1.866125E+0000 -6.456972E-0001
 -1.812304E+0000  1.101277E+0000
  2.432146E-0002  2.066187E+0000
 -1.527536E+0000 -1.343187E+0000
 -1.739174E-0001 -6.911710E-0001
 -3.700652E-0001  2.052710E+0000
 -8.297412E-0001 -8.700918E-0001
 -2.222940E+0000 -4.815564E-0001
  5.789903E-0001 -1.071014E+0000
  2.122518E+0000  2.226493E+0000
 -2.618727E-0002  7.057778E-0001
 -3.639786E-0001 -3.325731E-0001
 -1.058043E+0000 -4.905164E-0001
  1.850555E+0000 -8.236259E-0001
  1.914050E-0001  1.570745E+0000
  3.285658E-0001  1.776389E+0000
 -1.669077E+0000 -9.611918E-0001
  3.172704E+0000 -2.746187E-0001
 -1.220211E-0001  2.121318E+0000
 -5.072950E-0001  9.567206E-0001
 -2.658378E+0000 -2.292409E+0000
  3.778349E+0000 -8.844532E-0002
  7.602244E-0001  3.852726E+0000
 -1.999490E+0000  2.201546E+0000
 -1.286066E+0000 -5.102829E+0000
  3.170624E+0000 -3.457303E+0000
  3.214188E+0000  3.940979E+0000
 -2.596899E+0000  4.755840E+0000
 -3.721729E+0000 -4.257735E+0000
  3.457666E+0000 -7.206393E-0001
  1.516373E+0000  4.003745E+0000
 -3.382120E+0000  3.522817E+0000
 -4.735790E-0001 -4.041236E+0000
  2.038642E+0000 -1.909572E+0000
  3.355027E+0000  3.259343E+0000
 -4.146284E+0000  4.553042E-0001
 -1.147957E+0000 -2.344574E+0000
  1.965804E+0000 -1.510278E+0000
  1.919216E+0000  2.265817E+0000
 -2.191569E+0000  3.375956E+0000
 -8.289737E-0001 -3.988277E+0000
  4.035772E-0001 -3.991015E-0001
  5.048348E-0001  1.734167E+0000
  8.006773E-0001  1.489967E+0000
 -4.221437E+0000 -1.655073E+0000
  4.066128E-0001 -2.381475E+0000
  2.659958E+0000  3.498694E+0000
 -1.016514E+0000  2.214467E+0000
 -2.594973E+0000 -7.113452E-0001
  3.288625E+0000 -2.927025E+0000
  6.212149E-0002  2.772450E+0000
  7.438815E-0001  3.802127E+0000
 -1.013570E+0000  1.718084E-0001
 -2.309825E-0001 -2.758367E+0000
  3.928716E+0000  9.403554E-0001
 -2.325355E+0000  2.858466E+0000
 -2.425922E+0000 -2.174391E+0000
  9.383207E-0001 -6.230122E-0001
  4.611652E+0000 -1.043659E+0000
 -4.324257E+0000  2.995385E+0000
  1.752005E-0001 -4.394061E+0000
  3.374929E-0001  3.346834E-0001
  2.515697E+0000  1.663932E+0000
 -3.761487E+0000  4.183837E-0001
  3.938366E-0002 -2.810383E+0000
  1.881773E+0000 -1.745283E+0000
  5.761970E-0001  4.926791E+0000
 -1.600458E+0000  9.654349E-0001
  2.467310E-0001 -2.746220E+0000
  8.551319E-0001  6.947621E-0001
  2.435711E+0000  2.402871E+0000
 -3.496007E+0000  1.244886E+0000
  1.390049E+0000 -1.951271E+0000
  9.199462E-0001  1.385875E+0000
  2.203706E-0001  2.067867E+0000
 -3.475187E+0000  2.013705E+0000
 -5.886683E-0001 -4.005309E+0000
  2.966745E+0000  1.654292E+0000
  3.610630E-0001  5.192464E+0000
 -3.965872E+0000  5.917972E-0001
  1.729626E+0000 -3.741469E+0000
  2.388443E+0000  1.569980E-0001
 -9.200286E-0001  3.429856E+0000
 -5.707968E-0001 -1.876809E+0000
 -9.336328E-0001 -1.553432E+0000
  3.541204E+0000  1.630701E+0000
 -1.053012E+0000  3.644896E+0000
 -3.372899E+0000  1.176687E-0002
  1.825890E+0000 -8.925440E-0001
 -2.721462E-0001  1.308678E+0000
  2.290503E+0000  8.894384E-0001
 -3.409749E+0000 -1.390386E+0000
  2.984532E+0000 -3.434868E+0000
  1.969832E+0000  1.639694E+0000
  1.868047E+0000  2.159007E+0000
 -4.309761E+0000  1.753850E+0000
 -1.455081E+0000 -4.739140E+0000
  2.284346E+0000 -8.150909E-0001
  3.081371E-0001  1.757194E+0000
 -2.348998E+0000 -5.218849E-0001
  4.256035E-0001 -1.795842E+0000
  2.229801E+0000 -1.856553E+0000
 -1.067746E-0001 -1.876588E+0000
  3.397300E-0001 -1.210473E-0001
 -7.741712E-0001  4.174085E+0000
 -1.165592E+0000 -1.289115E+0000
 -1.496956E+0000 -2.552955E+0000
  4.288788E+0000  1.114145E+0000
 -1.535228E-0001  1.386752E+0000
 -3.628816E+0000 -1.292084E-0001
  9.820498E-0001 -6.508217E+0000
  1.545660E+0000  2.790726E+0000
  7.956949E-0001  1.482353E+0000
 -1.703850E+0000 -2.135270E+0000
  1.635788E+0000 -2.529228E+0000
 -1.882943E-0001 -2.766906E-0001
  1.494945E+0000  3.309760E+0000
 -7.875389E-0001  1.911727E+0000
 -2.387463E+0000 -3.129695E+0000
  2.675017E+0000 -8.002244E-0001
  1.744808E+0000  1.879696E+0000
 -5.560936E-0002  4.760667E-0001
 -2.699959E+0000 -2.461484E+0000
  1.205480E+0000 -3.419135E+0000
 -1.839974E-0001  2.868708E+0000
 -1.247521E+0000  1.821200E+0000
 -1.333525E+0000 -1.370904E+0000
  2.963051E-0002 -7.730493E-0002
  7.033436E-0001  1.146952E+0000
 -1.042125E+0000  2.686781E+0000
 -7.930187E-0001  9.566852E-0001
 -1.007239E+0000 -9.267128E-0001
  3.336776E+0000 -2.460834E-0001
 -6.993251E-0001  3.518840E+0000
 -3.133819E-0001 -3.064926E+0000
 -1.650337E+0000 -1.185171E+0000
  1.100371E+0000  3.242058E-0001
  1.306616E+0000  3.763017E-0001
 -2.507204E+0000  2.712277E+0000
  1.421449E+0000 -2.927245E+0000
  6.916309E-0001  4.242492E-0002
  2.897143E+0000 -6.618324E-0001
 -1.640062E+0000  2.662647E+0000
 -1.729634E+0000  1.076780E+0000
 -2.384534E-0001 -2.609921E+0000
  3.197597E+0000 -1.455135E+0000
 -7.324667E-0001  1.728625E+0000
 -1.721371E-0001 -1.002334E+0000
 -1.781358E+0000  1.080204E-0001
 -1.213347E+0000 -1.138079E+0000
  8.454712E-0001 -5.386846E-0002
 -3.571408E-0001  4.510475E+0000
 -1.331511E+0000 -2.266840E+0000
 -7.168573E-0001 -3.214158E-0001
  3.154856E-0001 -1.645567E+0000
  1.471465E-0001  8.195759E-0001
 -3.406589E+0000  1.003146E+0000
  2.270006E+0000  1.220413E+0000
  4.821698E-0001 -9.036680E-0001
 -1.008643E+0000 -9.339289E-0002
  1.078349E+0000  6.189595E-0001
 -1.093499E-0001 -6.244815E-0001
  1.782611E+0000 -7.877327E-0001
 -4.128970E-0001 -4.100106E-0001
 -1.443169E+0000  1.187542E+0000
 -3.477519E-0001  2.099368E-0001
 -3.131094E-0001 -7.603633E-0001
 -3.755536E-0001  1.751700E+0000
  1.726616E+0000  1.797111E+0000
 -3.013610E+0000 -1.497189E+0000
  9.841753E-0001 -2.562007E+0000
  3.060933E+0000 -4.774192E-0001
 -1.493451E+0000  3.029269E+0000
 -9.527152E-0001 -9.741308E-0001
 -5.287085E-0001 -2.307991E+0000
  2.795258E+0000 -1.415125E+0000
  1.809562E+0000  7.334509E+0000
 -1.624213E+0000  3.050752E+0000
 -3.754914E+0000 -3.924786E+0000
  2.712981E+0000 -4.483134E+0000
  1.454319E+0000  2.583948E+0000
 -4.002655E+0000  2.460761E+0000
 -3.102950E+0000 -2.791608E+0000
  4.090948E+0000  3.245100E-0001
  2.335721E+0000  2.999741E+0000
 -2.182517E+0000  1.809315E+0000
 -8.228099E-0001 -2.481787E+0000
  1.567438E+0000 -1.812171E+0000
  6.278549E+0000 -2.679242E+0000
 -3.561874E+0000  6.734309E+0000
 -2.731848E+0000 -2.866775E+0000
  9.608324E-0001 -2.820118E+0000
  3.259328E+0000  3.714628E+0000
 -1.861422E-0001  2.743554E+0000
 -4.334703E+0000  7.468954E-0001
  4.966582E-0001 -2.791702E+0000
  3.231682E+0000  2.397077E+0000
 -2.414342E-0001  1.904984E+0000
 -8.741926E-0001 -4.269166E+0000
 -1.540964E+0000 -2.639683E+0000
  1.654764E+0000  2.632666E-0001
 -2.990332E+0000  2.998122E+0000
 -2.226035E+0000 -6.547181E-0001
  2.930812E+0000 -1.901950E+0000
  8.843888E-0001  4.895800E+0000
 -1.165347E+0000  1.120204E+0000
 -2.516961E+0000 -5.371095E+0000
  1.986710E+0000 -2.881032E+0000
  1.581732E+0000  2.873744E+0000
 -2.057113E+0000  2.272910E-0001
 -1.312849E+0000  1.687186E+0000
  1.793473E+0000 -2.440301E+0000
  3.106030E-0001  1.084294E+0000
 -1.250824E+0000 -2.239056E+0000
 -2.790735E+0000  1.022110E-0001
  2.756932E+0000 -2.164528E+0000
 -7.489970E-0001  2.891432E+0000
  2.532075E+0000 -9.771657E-0001
 -8.020085E-0002  1.767708E+0000
 -6.489738E-0001 -5.255465E-0001
  7.540226E-0001 -4.822483E-0001
 -1.092607E+0000  1.955932E-0001
 -1.999353E-0001 -2.675339E-0001
 -7.869056E-0001 -1.163150E+0000
  1.297959E-0001  2.142023E-0001
 -3.576696E-0001  1.641158E+0000
  1.446285E+0000  1.026538E+0000
 -1.592101E+0000  1.516827E+0000
 -4.489564E-0001 -2.523128E+0000
  1.479033E+0000  2.937816E-0001
  2.836436E-0002  3.251943E+0000
 -4.278730E-0001  2.696594E+0000
 -3.823611E+0000 -2.818798E+0000
  2.120828E+0000 -7.745407E-0001
  1.100187E+0000  1.681457E+0000
 -2.402266E+0000  2.731151E+0000
 -1.746056E+0000 -2.759068E+0000
  2.355730E+0000 -1.547294E+0000
  1.624226E+0000  3.893850E+0000
 -2.037975E-0001  8.304318E-0001
 -3.256691E+0000 -4.154669E+0000
  5.863997E+0000 -3.893327E+0000
  2.303629E+0000  5.490241E+0000
 -3.814161E+0000  3.826166E+0000
 -1.818256E+0000 -4.852444E+0000
  3.263308E+0000 -2.070022E+0000
  1.624670E+0000  5.794998E+0000
 -3.127403E+0000  2.391858E+0000
 -1.241843E+0000 -5.308248E+0000
  2.733633E+0000 -1.649813E+0000
  1.570424E+0000  4.315959E+0000
 -3.503820E+0000  1.312707E+0000
 -1.777536E+0000 -3.290595E+0000
  4.781528E+0000  3.098491E+0000
  3.931252E-0001  5.304153E+0000
 -6.127031E+0000  1.279826E+0000
 -4.178375E-0001 -3.252675E+0000
  2.222332E+0000 -2.967659E+0000
  2.127900E+0000  1.982514E+0000
  9.483072E-0003  4.479033E+0000
 -3.402887E+0000 -2.490967E+0000
  5.512893E-0001 -3.938152E+0000
  2.542424E+0000 -5.288410E-0001
  5.228397E-0001  2.308960E+0000
 -3.165485E+0000  5.942264E-0001
 -5.044768E-0001 -3.725200E+0000
  1.054429E+0000 -7.125484E-0001
  7.288217E-0001  2.560430E+0000
 -2.397615E+0000 -2.185898E-0001
  4.081849E-0001 -2.477411E+0000
  9.752578E-0001  3.021973E-0001
  1.680954E+0000  2.564739E+0000
 -2.328744E+0000 -3.248987E+0000
 -6.894219E-0001 -8.409478E-0001
  3.583437E+0000 -9.739360E-0001
 -3.313805E+0000 -1.378296E+0000
  8.078896E-0001 -3.423864E-0001
 -5.632662E-0001 -1.164297E+0000
  1.364573E-0001 -1.597188E+0000
  1.095671E+0000 -3.207200E+0000
  2.024434E+0000  3.320266E+0000
 -3.689894E-0001  1.891252E+0000
 -3.621468E+0000 -2.338048E+0000
  1.958763E+0000 -2.411947E+0000
  1.933899E+0000  1.913933E+0000
 -1.172084E-0001  2.880052E+0000
  1.211828E-0001 -1.152436E+0000
 -1.440034E+0000 -1.793608E+0000
  3.756217E-0001 -5.208201E-0001
  5.753113E-0001  1.732147E+0000
 -8.474109E-0001  3.654248E+0000
 -1.176013E+0000  5.535381E-0001
 -1.783920E+0000 -9.603978E-0001
  3.264445E+0000 -2.277058E+0000
  1.613905E+0000  4.744600E+0000
 -2.663331E+0000  2.701611E+0000
 -2.185908E+0000 -3.420873E+0000
  1.760457E+0000 -4.301527E+0000
  1.849330E+0000  2.091248E+0000
 -1.875386E-0001  1.739972E+0000
 -3.381439E+0000  1.424340E-0001
  2.292748E+0000 -4.686080E+0000
  3.093437E+0000  2.701216E+0000
  2.950625E-0001  1.061479E+0000
 -2.140122E+0000 -3.075121E+0000
  6.268867E-0001  7.562568E-0001
  1.768638E+0000  2.437617E-0001
 -2.695821E+0000  2.365691E+0000
 -1.062533E-0001 -2.124154E+0000
  6.797662E-0001 -3.887672E+0000
  3.962002E+0000  2.259527E-0001
 -9.082809E-0001  2.292224E+0000
 -4.051722E+0000 -2.242952E+0000
  4.960231E+0000 -5.472336E+0000
  3.617391E+0000  2.327261E+0000
 -2.803325E+0000  6.086546E+0000
 -1.587949E+0000 -1.731337E+0000
  1.674006E+0000 -7.092105E-0001
  2.503630E+0000  2.498452E+0000
 -2.994999E+0000  1.390934E+0000
  1.495476E+0000 -2.722248E+0000
  1.079031E+0000  1.809525E+0000
  9.256506E-0001  2.396589E+0000
 -1.811619E+0000  1.561844E+0000
 -1.910591E+0000 -4.764667E+0000
  1.594918E+0000 -2.057656E+0000
  3.044449E+0000  4.636446E+0000
 -1.344679E+0000  7.360881E-0001
 -2.895608E+0000 -4.692932E+0000
  2.604417E+0000 -1.514904E+0000
  2.352244E+0000  2.519246E+0000
 -4.970568E-0001  1.193815E+0000
 -2.299567E+0000 -3.659389E-0001
  1.788603E+0000  9.648531E-0001
  1.540527E+0000  7.253879E-0001
 -2.449524E+0000 -2.718341E+0000
 -9.463831E-0002 -7.201087E-0001
  1.313082E+0000  1.723399E+0000
 -2.760286E+0000 -8.038825E-0001
  5.303984E-0001  2.027498E-0001
  3.187825E-0001 -1.691079E+0000
  1.403127E-0001  1.225627E+0000
  2.427109E+0000  4.082824E-0001
 -2.112057E+0000 -1.485620E+0000
  2.488115E-0001 -4.829935E-0001
  2.169643E+0000  1.184674E+0000
 -7.388323E-0001 -1.728661E-0002
  1.648349E+0000 -1.576456E+0000
  1.115895E+0000 -1.050447E+0000
  3.417252E-0001 -1.086170E-0002
  2.101886E-0001 -1.984317E+0000
 -1.742381E+0000 -2.756170E+0000
  3.102938E+0000  1.734365E+0000
 -2.123857E+0000 -1.169725E+0000
 -1.488060E+0000 -2.183711E+0000
  9.799558E-0001 -1.768949E+0000
  4.089586E-0001  1.116414E+0000
 -1.831116E-0001 -1.464779E+0000
  8.919600E-0001  1.192393E+0000
  2.121669E+0000 -9.043511E-0001
 -7.510364E-0001  2.016325E+0000
  3.614330E-0002 -3.423123E-0001
  4.363753E-0001 -6.733651E-0001
 -1.573494E+0000 -1.613894E+0000
  8.840087E-0001 -2.369023E+0000
 -1.231288E-0002  2.410015E-0001
  3.470417E-0001 -2.280397E-0001
 -1.795198E+0000 -3.021185E+0000
  1.245477E+0000  6.154415E-0001
  2.779814E+0000 -2.625816E+0000
 -2.127035E+0000  2.160055E+0000
 -8.802155E-0001 -1.180632E+0000
  1.069885E+0000 -1.935970E-0001
 -9.838221E-0001  1.279684E+0000
  1.361804E+0000  8.339482E-0001
 -2.176266E+0000 -1.125155E+0000
  1.561684E+0000 -3.752493E+0000
  2.132763E-0001  5.390885E-0001
 -2.148642E+0000  2.044225E+0000
 -1.229396E+0000 -1.973432E+0000
  3.905542E-0001 -1.953450E+0000
  9.397414E-0001  5.424397E-0002
  5.754494E-0001 -1.554317E+0000
 -1.765749E-0001 -1.004512E+0000
 -1.249184E-0001  1.935148E+0000
 -8.778862E-0001  6.305789E-0002
 -1.677604E+0000  9.145047E-0001
  2.582213E+0000 -8.153385E-0001
  1.961428E-0001  1.957927E+0000
 -1.903185E+0000  1.966903E+0000
 -2.046368E+0000 -9.587450E-0002
  1.142191E+0000 -1.249247E+0000
 -5.128504E-0002  1.288758E+0000
 -1.402043E+0000 -9.803162E-0001
  4.197081E-0001 -1.970757E+0000
  1.093629E+0000  2.666834E+0000
  9.327483E-0002  4.541754E+0000
 -3.672967E+0000 -4.605870E+0000
  5.547788E+0000 -3.516635E+0000
 -8.725289E-0001  1.511171E+0000
  4.491752E-0001  4.473927E-0001
 -5.255501E+0000  1.434707E+0000
  2.492938E+0000 -4.050384E+0000
  3.235720E-0001  3.683695E+0000
  9.320067E-0001  4.004603E-0001
 -2.247946E+0000 -1.740612E+0000
  4.075781E-0001 -8.305820E-0001
  2.312729E+0000  2.994264E-0001
 -1.836767E+0000  2.331407E+0000
 -1.178855E+0000 -2.410531E+0000
  2.752306E+0000 -2.155879E+0000
  5.178727E-0001  4.396001E-0001
  1.303161E+0000  1.405963E+0000
 -1.915997E+0000  2.483400E+0000
 -1.851336E+0000 -7.317161E-0001
  2.603784E+0000  3.469430E-0001
 -3.518250E+0000  2.598036E+0000
 -5.912441E-0001 -7.463589E-0001
  1.059281E+0000 -1.916832E+0000
 -9.562467E-0001  2.690077E+0000
 -9.111583E-0001  2.630937E+0000
 -2.367342E+0000  1.745640E+0000
  1.103136E+0000  2.059905E-0001
  1.191633E+0000  1.227357E+0000
 -1.629383E+0000 -2.871650E-0001
 -1.454935E+0000 -5.117234E-0001
 -1.939507E+0000  3.755156E-0001
  2.870076E+0000 -7.103500E-0002
 -1.703125E+0000  5.854026E-0001
 -2.036842E-0001 -4.879874E-0001
  2.086183E+0000 -1.494492E-0001
 -2.091151E+0000  4.096306E-0001
  2.239713E+0000 -3.924163E+0000
 -1.837862E+0000  1.555935E+0000
  3.068578E+0000 -5.124895E-0001
 -1.055653E+0000  3.561005E+0000
 -5.503740E-0001  2.066373E-0001
  1.428634E+0000 -8.539980E-0001
  2.661428E+0000 -8.940913E-0002
 -1.924657E+0000  2.782518E+0000
  5.255139E-0001 -2.233710E+0000
 -1.641390E+0000  7.221001E-0001
  2.060976E+0000 -1.208327E+0000
  2.199993E+0000  1.154126E+0000
  5.787103E-0001 -2.842723E+0000
 -2.421998E+0000 -1.712184E+0000
  3.559619E+0000 -1.594486E+0000
  3.791188E-0001  3.350853E+0000
 -4.159829E+0000  9.689260E-0001
  1.276415E+0000 -2.486392E+0000
  1.675187E+0000 -4.360101E-0001
  1.781197E+0000  2.056781E+0000
 -1.455435E+0000 -2.313360E-0001
 -7.035598E-0001 -1.353549E+0000
  7.655270E-0001 -1.313451E-0001
 -2.176313E-0001 -8.136166E-0001
 -1.355463E+0000  1.852584E-0001
  1.124546E+0000  8.352991E-0001
  3.804740E-0001  2.013667E+0000
 -2.756249E+0000  1.283004E+0000
  4.141925E-0003 -2.886535E+0000
  4.696696E-0001  3.904679E-0001
  3.305424E-0001  1.711328E+0000
 -2.843184E+0000 -3.612619E+0000
 -2.534608E-0001 -2.053925E+0000
  2.321642E+0000 -1.158508E+0000
 -1.055102E+0000  2.739149E+0000
 -1.564643E+0000  1.140341E+0000
 -5.661338E-0001 -1.891904E+0000
  2.630487E+0000  1.271231E+0000
  3.629748E-0001 -1.881154E-0001
 -2.632982E+0000  2.553124E+0000
  3.671613E-0001 -1.691210E+0000
  2.490656E-0001  3.625348E-0001
  2.391559E+0000  4.550836E+0000
 -3.623787E-0001  7.797269E-0001
 -1.411142E+0000 -2.444032E+0000
  9.527192E-0001 -1.400955E+0000
  1.589363E+0000 -2.464655E+0000
 -8.097145E-0001 -3.829467E-0001
  2.287529E+0000 -1.899540E+0000
 -2.110274E+0000 -7.192367E-0001
  8.081957E-0001  1.155725E+0000
 -7.948570E-0001 -1.397627E+0000
 -2.097777E+0000  6.363824E-0001
 -1.056643E+0000 -4.001284E-0001
  2.283928E-0001 -3.178370E+0000
  2.126286E+0000  1.591555E+0000
 -2.929124E+0000  2.589037E+0000
 -1.599385E+0000 -1.883605E+0000
  1.944534E+0000  3.465119E-0001
 -1.117891E+0000 -2.652877E+0000
  2.173897E+0000 -7.606308E-0001
 -3.868702E-0001  1.358745E+0000
  1.880328E-0001  1.885807E+0000
 -6.264311E-0001  7.310682E-0002
  7.351596E-0001 -4.170435E+0000
  1.090499E+0000  9.540860E-0001
  9.845452E-0001  3.190277E+0000
 -1.298355E+0000  2.973822E-0001
 -3.298804E+0000 -2.894958E+0000
  6.683211E+0000  6.897108E-0002
 -6.769514E-0001  5.349077E+0000
 -4.082775E+0000 -3.866103E-0001
 -1.584249E-0001 -3.756100E+0000
  3.749880E+0000  3.571336E+0000
 -7.621028E-0001  4.291569E+0000
 -3.942813E+0000  9.689384E-0001
 -1.920430E+0000 -3.677639E+0000
  4.417515E+0000 -3.481246E+0000
  1.179768E+0000  1.203650E+0000
 -2.316947E+0000 -2.220234E+0000
 -2.096624E+0000 -2.755598E+0000
  9.094540E-0001 -1.279790E+0000
  2.502806E+0000 -1.083454E+0000
 -2.498869E+0000  3.390560E-0001
 -3.131168E-0001 -1.678533E+0000
 -8.927022E-0001 -5.049749E-0001
  1.255864E+0000  2.104422E+0000
 -1.707705E+0000  4.141910E+0000
 -1.849696E+0000 -1.268577E+0000
 -1.547822E+0000 -2.309267E-0001
  2.944233E+0000 -1.772366E+0000
 -2.626211E+0000  4.491999E+0000
 -1.079473E+0000 -2.744349E+0000
 -1.320810E+0000 -1.198882E+0000
  1.493108E+0000  1.216808E+0000
 -3.202448E-0001 -7.474050E-0001
 -2.108492E+0000  6.195906E-0001
 -7.635764E-0001 -3.172782E+0000
  1.769013E+0000  1.982526E+0000
  5.233851E-0002 -1.109848E+0000
  7.722403E-0002  1.810021E+0000
 -8.088917E-0002  1.840277E+0000
 -8.766726E-0001 -2.108149E+0000
 -2.147914E-0001 -3.947657E-0001
  3.423583E+0000 -1.135459E+0000
  8.384036E-0001  2.747969E+0000
 -3.479266E+0000 -4.537930E-0001
 -8.622891E-0001 -2.217547E+0000
  3.984890E+0000  1.327635E+0000
 -5.875948E-0001  4.282781E-0002
 -3.920519E+0000 -2.876365E+0000
  4.498124E+0000 -1.820265E+0000
  8.195897E-0001  5.129282E+0000
 -2.430571E+0000  3.630524E+0000
 -4.430923E+0000 -5.424092E+0000
  2.463725E+0000 -4.305548E+0000
  3.250330E+0000  3.128223E+0000
 -3.269805E+0000  3.410917E+0000
 -2.653222E+0000 -4.063693E+0000
  1.201413E+0000 -4.690570E+0000
  3.158590E+0000  4.337994E+0000
  2.098216E-0001  2.029784E+0000
 -4.758107E+0000  1.070628E-0001
  5.877687E+0000 -1.318060E+0000
  1.300383E-0001  2.391746E+0000
 -1.438918E+0000  1.679601E-0001
 -3.302679E-0001 -2.659094E+0000
  3.117139E+0000 -3.567413E+0000
  9.715482E-0001  3.330666E+0000
 -1.337519E+0000  2.104929E+0000
 -3.244360E+0000  9.115850E-0002
  2.187266E+0000 -1.918682E+0000
 -1.154410E+0000  7.951273E-0001
  3.755946E+0000  2.889493E+0000
 -4.183644E+0000  2.248424E+0000
 -8.235960E-0001 -3.383404E+0000
  3.713302E+0000 -2.331789E+0000
  2.010262E+0000  4.026886E+0000
 -1.843573E+0000  1.450845E+0000
 -3.774207E+0000 -2.465280E+0000
  3.976700E+0000 -3.583906E+0000
  3.714372E+0000  3.146244E+0000
 -3.443027E+0000  5.219523E+0000
 -2.836468E+0000 -5.729124E+0000
  4.648771E+0000 -1.950824E+0000
  3.356390E+0000  5.554503E+0000
 -7.426719E+0000  1.511308E+0000
 -7.987867E-0002 -5.091701E+0000
  1.953929E+0000  1.058474E+0000
  1.877869E+0000  2.586572E+0000
 -4.363367E+0000 -1.796697E+0000
 -6.727070E-0002 -2.760642E+0000
  3.387125E+0000  1.324040E+0000
 -2.034717E+0000  1.982207E+0000
 -7.879821E-0001 -3.805355E+0000
 -8.864741E-0001 -2.404442E+0000
  3.210456E+0000 -1.353958E+0000
  1.385048E-0001  1.067561E+0000
 -3.953213E-0001  8.336752E-0002
 -1.298620E+0000 -8.747528E-0002
  3.790940E+0000 -3.519187E+0000
  1.496095E+0000  7.731119E-0001
 -1.420466E+0000  3.220809E+0000
 -2.045432E+0000  1.047987E-0001
 -1.074592E-0001  7.910146E-0001
 -3.783855E-0002  9.416802E-0001
  3.513598E-0001  1.805183E-0001
 -1.879691E+0000 -4.490826E-0001
  9.861303E-0001  1.072890E-0001
  8.022950E-0001  5.774849E-0001
 -6.955389E-0001  4.453123E+0000
 -7.459837E-0001 -1.253899E-0001
  2.268901E+0000 -4.163737E-0001
  4.487064E-0001  2.463866E+0000
 -2.371181E-0001 -1.987120E+0000
 -1.855144E-0001  4.174444E-0001
  6.353763E-0001 -2.587861E-0001
 -8.517043E-0001  1.024385E-0001
  1.448012E+0000 -1.327699E+0000
 -1.206860E+0000  1.275490E+0000
 -3.093291E-0001  5.391492E-0001
 -1.664406E+0000  7.365562E-0001
  9.089291E-0001 -1.378213E+0000
 -5.966089E-0002  3.053983E+0000
 -3.624853E+0000 -1.234457E+0000
 -4.482421E-0001 -5.457496E+0000
  3.891925E+0000  3.033391E+0000
 -1.763813E-0001  2.248706E+0000
 -1.411637E+0000 -3.334994E+0000
  1.600259E+0000 -1.622444E+0000
  3.957750E+0000  2.936200E+0000
 -3.431708E+0000  4.583886E+0000
 -3.406045E-0001 -3.159624E+0000
 -2.736933E-0001 -5.977033E-0001
  2.676132E+0000  1.771053E-0001
  3.233319E-0001  1.548290E+0000
 -3.249267E+0000 -2.780621E+0000
  3.577392E+0000 -4.743078E+0000
  2.586841E+0000  4.440373E+0000
  8.230979E-0001  3.194691E+0000
 -5.851989E+0000 -8.688957E-0001
  3.046081E+0000 -5.227435E+0000
  1.756419E+0000  8.486779E-0001
 -1.624672E+0000  4.997190E+0000
 -5.175765E+0000 -2.457470E+0000
  2.205932E+0000 -4.410356E+0000
  3.403525E+0000  4.435135E+0000
 -4.345267E+0000  5.208034E+0000
 -4.434256E+0000 -2.397551E+0000
  4.055172E+0000 -4.024354E+0000
  1.909364E+0000  5.005317E+0000
 -3.219979E+0000  1.286842E+0000
 -3.103627E+0000 -4.243370E+0000
  3.610206E+0000 -4.249206E+0000
  3.664170E+0000  4.335898E+0000
 -3.625687E+0000  6.828512E-0001
 -1.729319E+0000 -3.309886E+0000
  5.123639E+0000 -3.547084E+0000
  4.904959E-0001  5.285192E+0000
 -3.333800E+0000  1.603616E+0000
 -1.451923E+0000 -3.624484E+0000
  1.961408E+0000 -7.641764E-0001
  1.068515E+0000  2.663647E+0000
 -1.911834E+0000  1.552466E+0000
  1.905884E-0001 -2.998577E+0000
 -7.453223E-0001 -2.014638E+0000
  3.255585E+0000  2.518945E+0000
 -2.912635E+0000  4.254388E-0001
 -1.115063E+0000 -3.689519E+0000
  1.135978E+0000 -1.739110E+0000
  2.424558E+0000  2.383984E+0000
 -2.294686E+0000  3.684196E+0000
 -2.648226E+0000 -1.674381E+0000
  1.123387E+0000 -3.821787E+0000
  2.753298E+0000  1.217488E+0000
 -1.252136E+0000  4.548041E+0000
 -3.179194E+0000 -6.586826E-0001
 -7.132183E-0001 -4.112683E+0000
  3.831500E+0000 -1.080682E+0000
  1.326679E+0000  2.047988E+0000
 -4.557611E+0000 -1.510190E+0000
  7.908791E-0001 -2.787854E+0000
  2.499144E+0000 -6.734922E-0001
  6.993216E-0002  2.999904E+0000
 -1.256627E+0000 -1.872053E+0000
 -2.390684E+0000 -1.629166E+0000
  4.222913E+0000 -5.523835E-0001
 -1.733761E+0000 -2.454311E-0002
 -7.880151E-0001 -1.372955E+0000
  2.928561E-0001  2.116849E+0000
  2.865348E-0001  2.162505E+0000
 -1.433778E+0000  5.274085E-0001
 -2.099433E+0000  2.324271E-0001
  2.887398E+0000 -1.528014E+0000
 -1.336920E+0000  1.911944E+0000
 -2.739170E-0001  1.910337E+0000
 -7.955115E-0001 -1.192253E+0000
  1.290255E+0000 -2.484007E-0001
  1.571812E+0000  1.516086E+0000
 -1.077071E+0000 -4.160917E-0001
 -2.539013E+0000 -1.348707E+0000
  4.690657E+0000 -1.457514E+0000
  1.240069E+0000  4.451444E-0001
 -3.450973E+0000  1.342817E+0000
 -2.368121E+0000 -4.287262E+0000
  3.645986E+0000 -1.917704E-0001
 -2.690879E-0001  5.453743E+0000
 -7.882260E-0001 -7.480161E-0001
 -2.552180E+0000 -6.010400E+0000
  5.104492E+0000  7.586714E-0001
  4.229162E-0001  5.521081E+0000
 -1.270394E+0000 -5.132963E-0001
 -1.864277E+0000  7.994638E-0001
  4.149373E+0000 -1.908708E+0000
  3.844437E-0001  2.817193E+0000
 -2.816390E+0000  1.970206E+0000
 -1.262124E+0000 -4.498916E+0000
  1.652319E+0000 -4.064480E+0000
  1.101714E+0000  4.472725E+0000
 -1.698469E+0000  2.444195E+0000
 -3.475561E+0000 -5.962144E+0000
  1.993578E+0000 -4.382575E+0000
  2.697805E+0000  4.051378E+0000
 -3.387824E+0000  4.798428E+0000
 -1.589355E+0000 -2.795235E+0000
  2.803785E+0000 -3.475078E+0000
  2.700843E+0000  7.302299E+0000
 -1.313436E+0000  1.881275E+0000
 -4.319083E+0000 -4.466994E+0000
  3.150271E+0000 -3.258270E+0000
  1.193304E+0000  2.227679E+0000
 -2.331884E+0000  4.084455E-0001
 -2.669725E+0000 -3.768731E+0000
  3.143381E+0000 -1.585895E+0000
  1.639760E+0000  1.404558E+0000
 -2.025686E+0000  4.176101E-0002
 -1.201237E+0000 -2.260100E+0000
  2.122862E+0000 -5.608750E-0001
  3.530386E+0000  1.471171E+0000
 -3.446958E+0000  2.441774E+0000
 -2.733455E-0001 -2.155877E+0000
 -3.503771E-0001 -1.094841E+0000
  1.004992E+0000 -1.575292E+0000
 -1.031324E+0000  6.816674E-0001
 -1.717322E+0000  1.008007E-0001
  2.168435E+0000 -3.066046E+0000
  9.504099E-0002 -2.744566E-0001
  6.715011E-0001 -6.735702E-0001
 -5.958491E-0001  3.597198E-0001
  2.305537E-0001  4.666478E-0001
 -3.030797E-0001 -1.174267E-0001
 -1.378295E-0001 -7.601531E-0001
  1.332991E+0000  1.774400E+0000
 -1.479266E+0000  1.209954E+0000
 -2.081472E-0001 -2.650375E+0000
  1.521608E+0000  1.356670E+0000
  5.371148E-0001  2.628989E+0000
 -4.448838E+0000 -2.766408E-0001
  2.334534E+0000 -3.722963E+0000
  4.145750E+0000  2.858569E+0000
 -6.828532E-0002  5.748380E+0000
 -2.127404E+0000 -2.436086E+0000
  5.056930E-0001 -2.677826E+0000
  3.288446E+0000  3.755134E+0000
 -1.468864E+0000  2.018975E+0000
 -1.653106E+0000 -1.908004E+0000
  1.342388E-0001 -3.918893E+0000
  3.313982E+0000  3.618000E+0000
 -3.093670E+0000  1.807583E+0000
 -1.452518E+0000 -2.785201E+0000
  2.405039E+0000  4.475218E-0001
  1.305666E-0001  1.914633E+0000
 -1.877829E+0000  2.104090E+0000
 -2.230909E+0000 -2.460347E+0000
  9.648562E-0001 -4.175437E+0000
  4.542580E+0000  1.303879E+0000
 -2.019452E+0000  3.482150E+0000
 -6.570724E-0001 -2.158759E+0000
  8.564962E-0001 -3.375905E+0000
  1.496855E+0000  2.629633E+0000
  6.515807E-0001  5.060932E+0000
 -3.446168E+0000  4.506909E-0001
  3.926021E-0001 -3.525363E+0000
  1.339512E+0000 -1.923414E+0000
 -4.899946E-0001  3.615873E-0001
 -2.773911E+0000  7.345790E-0001
  3.312233E-0001 -1.124223E+0000
  6.979586E-0002  1.430922E+0000
  1.435068E+0000 -1.592792E+0000
 -2.100077E+0000  5.146719E+0000
 -2.825633E-0001 -1.660528E+0000
 -1.556765E+0000 -7.176141E-0001
  1.554585E+0000 -3.049039E+0000
  1.602411E+0000  3.823500E+0000
 -1.348042E+0000  9.881134E-0001
 -1.517715E+0000 -1.005565E+0000
 -3.098297E+0000 -1.886929E+0000
  2.248909E+0000 -1.522995E+0000
  5.811948E-0001  2.595920E+0000
 -4.873725E-0001  1.878237E+0000
 -3.829555E-0001 -2.156587E+0000
 -6.643775E-0002 -1.268902E+0000
  2.574582E+0000  1.324634E+0000
 -1.665300E+0000 -1.404896E+0000
 -1.260931E+0000 -3.657974E+0000
  3.966644E+0000 -4.415326E+0000
  3.599276E-0001  4.518219E+0000
 -5.487489E-0001 -5.172782E-0001
 -3.745996E+0000 -2.712407E+0000
  3.455900E+0000 -2.089132E+0000
  5.227009E-0001  6.027769E+0000
 -3.661133E+0000 -3.933013E-0001
  1.393094E+0000 -1.976482E+0000
  2.448315E+0000 -2.821457E+0000
 -1.953127E+0000  2.099780E+0000
  5.147143E-0001  1.561089E+0000
  1.821267E+0000 -1.591686E-0001
  3.046920E-0001  3.009618E+0000
  7.097714E-0001  2.325272E+0000
 -6.832538E-0001 -4.131236E-0001
 -1.042010E+0000 -2.524534E+0000
  3.086477E+0000 -7.000687E-0001
  1.093780E+0000  1.862855E+0000
 -2.534515E+0000  1.800818E+0000
  1.692596E-0001 -9.671711E-0001
  8.784958E-0001  6.027404E-0001
  9.497927E-0001 -9.902804E-0001
 -1.452941E+0000 -2.207372E+0000
  2.015840E+0000  1.735954E-0002
  6.887173E-0001 -1.632285E-0001
 -1.451455E+0000 -3.877553E+0000
 -4.787473E-0001 -1.934783E+0000
  3.410343E+0000 -6.757220E-0001
  5.054001E-0002  2.066875E+0000
 -1.802580E+0000  3.006152E-0001
  1.802676E+0000 -3.888084E+0000
  1.747223E+0000  1.006390E+0000
 -5.635414E-0001  1.191384E+0000
 -2.892283E+0000 -2.198078E-0001
  1.291678E+0000 -2.802027E+0000
  1.719307E+0000  4.604173E-0001
 -4.202949E-0001  2.565822E-0001
 -1.096690E+0000  3.069711E+0000
 -1.310651E+0000 -1.215651E+0000
  3.073629E+0000 -6.043667E-0001
  1.138349E+0000  2.841642E+0000
 -2.624027E+0000  1.262575E+0000
 -2.449624E-0001 -1.146549E+0000
  2.524547E+0000  1.585509E+0000
 -7.825411E-0001  3.638508E+0000
  2.881068E-0001  1.041102E+0000
 -1.786110E+0000 -5.468509E-0001
  4.508255E-0001 -4.019598E+0000
  2.867371E+0000  2.544950E+0000
 -2.850479E+0000  2.777289E+0000
 -2.357812E+0000 -2.483921E+0000
  2.370969E+0000 -2.927997E+0000
 -1.553889E+0000  2.507573E+0000
 -5.179900E-0001  4.078169E+0000
 -5.039398E+0000 -1.037986E+0000
  3.208659E+0000 -1.251079E-0001
  8.533803E-0001  3.531475E+0000
 -1.476848E+0000 -3.233186E-0001
  4.495268E-0001 -1.372721E+0000
  1.456697E+0000 -8.163763E-0001
 -1.412281E+0000  2.917986E+0000
  9.775174E-0001 -1.672529E+0000
 -1.573594E+0000 -3.293821E+0000
 -7.561773E-0001 -1.849272E-0001
  3.001164E+0000 -4.696800E-0001
 -1.376710E-0001  3.241798E-0001
 -1.133644E+0000  1.679893E+0000
  7.026426E-0001 -5.816715E-0001
  5.286837E-0001 -5.324870E-0001
 -7.711190E-0001 -1.610729E+0000
  6.965701E-0001  1.231134E+0000
 -4.485824E-0001  2.411828E+0000
  1.386902E-0001 -1.118279E+0000
  1.103485E+0000 -2.446442E+0000
  3.530278E+0000  1.189840E+0000
  1.203412E-0002  2.638815E+0000
 -3.570830E+0000  5.704629E-0001
  1.334238E+0000 -2.671806E+0000
 -1.913272E+0000 -1.897718E+0000
  5.345114E-0001  4.990954E-0001
  1.076591E+0000 -1.783956E+0000
 -1.787501E+0000  1.020574E+0000
  1.783667E+0000  1.101472E-0001
 -6.382969E-0001  2.072669E-0001
 -1.734186E+0000  6.290536E-0001
  1.445329E+0000 -3.380348E+0000
 -3.411669E-0001 -1.356846E-0001
  3.440562E+0000  2.657728E+0000
 -2.617319E+0000  1.174724E+0000
 -3.010916E-0001 -3.239103E+0000
  2.698318E+0000 -1.184562E+0000
  2.702175E+0000  4.271371E+0000
 -4.394180E+0000  4.995118E+0000
 -2.155091E+0000 -6.767940E-0001
  2.134429E+0000 -3.370938E+0000
  1.224774E+0000  3.415710E+0000
 -2.552841E+0000  2.849356E+0000
 -5.418173E+0000 -2.322064E+0000
  1.364811E+0000 -6.651424E+0000
  4.416551E+0000  1.260660E+0000
  8.734127E-0001  4.140822E+0000
 -4.922674E+0000  1.178631E+0000
 -1.687062E-0001 -3.864420E+0000
  5.781810E+0000 -3.772521E-0001
  4.653555E-0001  3.815419E+0000
 -7.110679E+0000  9.750326E-0001
  1.056536E+0000 -4.893955E+0000
  3.705710E+0000  1.466164E+0000
  1.450035E-0001  5.636840E+0000
 -2.359111E+0000 -7.017454E-0001
 -1.496497E+0000 -4.561922E+0000
  3.306731E+0000 -1.706077E+0000
  2.656227E+0000  7.907555E+0000
 -6.516258E+0000  2.494519E-0001
 -2.523103E+0000 -2.172096E+0000
  3.969177E+0000 -7.780469E-0001
 -1.087960E+0000  3.889543E+0000
 -5.937178E-0001 -2.401373E-0001
 -1.421102E+0000 -2.255717E+0000
  1.700612E+0000  1.735046E+0000
  1.797290E+0000 -4.287068E-0001
 -5.656407E-0001  2.584540E+0000
 -1.696907E+0000  1.148587E+0000
  9.456566E-0001 -2.786877E+0000
  2.272220E+0000  3.419916E+0000
 -8.466308E-0001  3.049827E+0000
 -3.941732E+0000 -1.686637E+0000
  2.140135E+0000 -1.843573E+0000
  1.432263E+0000  3.134429E+0000
 -7.577924E-0001  1.294783E+0000
 -3.211967E-0001 -1.293958E+0000
  2.673224E-0001 -1.175792E+0000
  2.258400E+0000  3.100249E+0000
 -1.290772E+0000  4.403077E+0000
 -2.568591E+0000 -2.446925E+0000
  1.959076E+0000 -2.942343E+0000
  1.297710E+0000  2.692053E+0000
  2.010192E+0000  3.676353E+0000
 -5.084167E+0000  1.223884E+0000
  8.760697E-0001 -1.907600E+0000
  2.587457E+0000  1.555791E+0000
 -2.562286E+0000  9.086255E-0001
  4.719273E-0003 -2.093189E+0000
 -1.291438E+0000 -1.108447E+0000
  9.109351E-0001  7.393523E-0001
 -3.352932E-0001 -4.155055E-0001
 -2.560790E+0000 -2.245478E-0001
  1.868161E+0000  6.074079E-0001
  5.312976E-0001 -4.048154E-0001
 -1.223527E+0000  1.344175E-0001
  7.351009E-0001 -1.127418E+0000
  1.589904E+0000  1.762300E+0000
 -1.064149E+0000  1.453011E+0000
 -1.431603E+0000 -9.938977E-0001
 -1.365594E-0001 -1.694907E+0000
  1.800143E+0000  2.640060E-0001
 -7.545303E-0002  2.099976E+0000
 -2.542502E+0000 -6.377724E-0001
  1.328016E+0000 -4.050212E-0001
  1.715712E+0000  1.431850E+0000
 -8.139742E-0001 -4.041065E+0000
  2.565696E+0000  3.107734E-0001
  8.489752E-0001  3.089583E+0000
 -2.361899E+0000 -3.952615E-0002
 -1.052504E+0000 -2.078484E+0000
  2.355151E+0000 -2.193276E+0000
 -6.554045E-0001  3.591371E+0000
  4.945216E-0001  2.242758E+0000
  5.522341E-0002 -2.490452E+0000
 -1.691950E-0002 -2.530533E+0000
  2.634046E+0000  4.562500E+0000
 -3.265380E+0000  3.283565E+0000
 -8.100890E-0001 -1.599615E+0000
  2.795576E+0000 -2.683898E+0000
  1.314392E+0000  1.318442E+0000
  9.506895E-0001  1.349096E+0000
 -3.729144E+0000 -4.772391E-0002
  2.695901E+0000  1.077756E-0001
  9.047513E-0001  7.285577E-0001
  3.086126E-0001  6.153094E-0001
  5.050236E-0001  2.207421E+0000
 -1.209596E+0000 -9.943918E-0001
 -1.591712E+0000 -1.516438E-0001
  2.349121E+0000 -3.614424E+0000
 -2.236919E+0000  1.611611E+0000
  1.093339E+0000  4.132742E-0002
  1.004137E+0000  3.261512E+0000
  9.866268E-0001  1.390095E-0001
 -5.428225E-0002  9.010266E-0001
 -9.289629E-0001  2.050275E+0000
 -1.693424E+0000 -1.054340E+0000
  1.908492E+0000  1.917135E-0001
  4.667452E-0001  6.359518E-0001
 -1.991385E+0000  5.809354E-0002
 -1.008556E+0000 -6.967571E-0001
  3.617282E+0000 -4.276131E-0001
 -1.378413E+0000  1.219519E+0000
  1.224380E+0000  2.012870E+0000
 -5.957157E-0001 -2.792721E+0000
 -7.120960E-0001 -6.077044E-0001
  1.111128E+0000  1.610720E-0001
  1.516094E-0001 -4.518123E-0001
 -3.416292E+0000  1.829716E+0000
  4.699748E+0000 -9.482094E-0001
 -1.683657E+0000  1.012590E-0001
 -1.766060E+0000 -1.222975E+0000
  4.531628E-0001 -2.013215E+0000
 -5.700191E-0001 -2.028865E+0000
  2.736394E+0000  2.102182E-0001
  5.985536E-0001  3.684879E-0001
 -8.723938E-0001 -2.542467E+0000
 -1.329282E-0001 -3.359664E+0000
  2.441025E-0001  1.253961E+0000
 -1.833394E+0000  1.347559E+0000
 -1.975800E-0001 -2.097738E+0000
  1.157718E+0000 -1.400023E+0000
 -1.810876E+0000  2.038638E+0000
 -1.465759E+0000  4.153246E-0001
  3.245174E+0000 -3.255112E+0000
 -1.678889E+0000  3.564190E+0000
 -7.998904E-0001 -1.693244E-0001
 -9.569870E-0001 -3.379809E+0000
  6.622578E-0002 -2.289326E-0001
  2.674108E+0000  2.503383E+0000
 -5.072895E-0001 -1.459701E+0000
 -3.186920E+0000  1.244036E+0000
  1.517924E+0000 -2.453276E-0001
 -2.202207E-0001  1.146480E+0000
 -2.271239E+0000 -2.685044E+0000
  6.220518E-0001  8.085213E-0002
  1.907223E+0000  7.174404E-0001
 -2.108572E+0000  1.310902E+0000
 -2.847229E+0000 -2.927425E+0000
  4.274898E+0000  1.793904E-0001
  1.870953E+0000  3.527672E+0000
 -3.332409E+0000 -7.157923E-0002
 -2.451902E+0000 -1.267833E+0000
  4.040801E+0000  4.565250E-0001
  9.119938E-0001  2.390319E+0000
 -3.315110E+0000 -1.099751E+0000
  2.096456E+0000 -3.626012E+0000
  1.978095E+0000  3.243948E+0000
 -3.857206E-0001  3.235458E+0000
 -4.230560E+0000 -2.645705E+0000
  1.770482E-0001 -1.737089E+0000
  3.140446E+0000  7.170163E-0001
 -1.672297E+0000  1.335996E+0000
 -2.347057E+0000 -6.333425E-0001
  8.531109E-0002 -1.567905E+0000
  1.877456E+0000  1.678372E-0002
 -2.056420E+0000  2.457588E+0000
  4.924349E-0001 -4.885115E-0001
 -2.041373E+0000 -1.840035E+0000
  8.045245E-0001  1.103641E-0001
  4.312897E-0001 -1.337105E+0000
 -1.413128E+0000 -5.597540E-0001
  4.478296E-0001 -2.655303E+0000
  3.119752E-0001  6.058115E-0001
  1.134706E+0000 -1.989525E+0000
 -8.667284E-0001  1.173559E+0000
 -1.133325E-0001 -1.371420E-0001
 -3.158991E+0000  1.449869E+0000
 -1.583941E+0000 -2.496071E+0000
  2.231848E+0000 -4.346373E+0000
  1.231777E+0000  1.286988E+0000
  6.638679E-0001  2.910251E+0000
 -3.191838E+0000 -3.423168E+0000
  8.824027E-0001  2.898864E-0001
  4.919002E+0000 -1.661731E-0001
 -4.524556E+0000  5.711176E+0000
 -3.140378E-0001 -3.285340E+0000
 -1.648827E+0000  7.224981E-0001
  3.713373E+0000  1.641478E+0000
 -2.227611E+0000  6.373224E-0001
 -2.657967E+0000 -1.095017E+0000
  4.749959E+0000 -4.220409E+0000
  1.749770E+0000  3.224674E+0000
 -1.032296E+0000  1.387105E+0000
 -3.712514E+0000 -9.409971E-0001
  2.910800E+0000 -4.643986E+0000
  1.044131E-0001  3.163719E+0000
  2.714441E+0000  3.345592E-0001
 -3.540544E+0000  6.667188E-0001
 -2.909906E-0001 -3.416355E+0000
  3.793901E+0000 -2.114018E+0000
  2.446035E-0001  1.489588E+0000
 -1.042904E+0000 -1.018621E+0000
 -5.277941E-0001  2.598074E+0000
 -1.381210E+0000  1.253505E+0000
  1.474788E+0000 -1.538885E+0000
 -1.140412E+0000  8.231092E-0001
  1.006944E+0000 -3.512118E-0001
  7.163214E-0001  2.368895E+0000
 -6.493776E-0001 -1.835262E-0001
 -1.800383E-0001  1.986287E+0000
  1.588910E+0000 -5.448458E-0001
 -2.883044E+0000  3.169164E+0000
 -1.349468E-0001 -3.740039E+0000
 -2.398661E+0000 -1.729320E+0000
  3.616245E+0000  1.894362E+0000
 -2.570765E+0000 -5.143433E-0001
 -2.957295E+0000 -2.286882E+0000
  2.817619E+0000 -1.519621E+0000
  8.523714E-0001  4.240629E+0000
  3.184370E-0001  1.425038E+0000
 -4.300902E+0000 -4.906613E+0000
  3.665964E+0000 -2.763536E+0000
  3.727411E+0000  6.073642E-0001
 -5.862013E+0000  2.323508E+0000
 -2.888880E-0002 -2.351506E+0000
  3.358345E+0000 -5.037706E+0000
  2.972332E+0000  5.054527E+0000
 -3.083916E+0000  1.496565E+0000
 -1.291272E+0000 -5.568894E-0001
  2.476533E+0000 -1.123990E+0000
  1.065419E+0000  2.172453E+0000
 -7.356422E-0001 -1.833839E-0001
 -1.257885E+0000 -1.247588E+0000
  2.529461E+0000 -9.146941E-0001
  5.308780E-0002  2.583059E+0000
  8.580360E-0001  1.031672E-0001
 -4.678393E+0000 -1.034105E+0000
  2.607119E+0000 -3.920443E+0000
  7.952162E-0001  1.925967E+0000
 -1.029236E+0000  1.613224E+0000
 -9.434396E-0001 -5.864377E-0002
  1.798696E+0000  1.155643E-0001
  1.759029E+0000 -2.904412E+0000
 -1.051764E+0000  2.071970E+0000
 -1.364399E-0001 -2.005155E-0002
 -2.225914E-0001 -1.635781E+0000
  3.818506E+0000  1.329810E+0000
 -6.600061E-0001  6.371355E+0000
 -2.403565E+0000  1.861563E-0001
 -1.945660E+0000 -7.110103E-0001
  3.149471E+0000  9.465770E-0001
 -3.745452E-0001  1.750239E-0003
 -3.967168E+0000 -3.909071E-0001
  8.372289E-0001 -1.540729E+0000
  3.203718E+0000  5.363996E+0000
 -2.165550E-0001  2.407142E+0000
 -5.137255E+0000 -1.793848E+0000
  4.373140E+0000 -2.575840E+0000
  7.017361E-0001  2.639918E+0000
 -3.856827E+0000 -1.047147E+0000
  2.041236E+0000 -4.001068E+0000
 -5.342446E-0001  1.773155E+0000
  1.443795E-0001  4.819968E+0000
 -3.019952E+0000  9.759733E-0001
  9.350641E-0001 -2.209733E+0000
 -5.560466E-0001 -7.152792E-0001
  3.623374E+0000  9.952526E-0002
 -3.334209E+0000  7.689781E-0001
 -2.854539E+0000 -8.521633E-0001
  3.807821E+0000 -6.712352E+0000
 -1.698887E+0000  3.984817E+0000
 -2.980262E-0001  1.531723E+0000
 -2.318195E+0000 -2.631027E+0000
  1.832164E+0000 -2.858809E+0000
  1.195538E+0000  8.630755E-0001
 -2.066314E+0000  1.575036E+0000
 -2.515511E+0000 -2.910443E+0000
  4.746461E-0001 -1.683823E+0000
  1.102900E+0000  2.892110E+0000
 -2.210962E+0000 -5.901130E-0001
  5.077076E-0001 -3.650508E-0002
  3.085375E+0000  1.045795E+0000
 -2.123345E+0000 -6.241734E-0001
 -2.142626E+0000 -1.173671E+0000
  3.263666E+0000 -1.515387E+0000
 -1.158949E+0000  5.003950E+0000
 -3.386182E-0001  2.634491E-0001
  2.250943E+0000 -3.978614E+0000
 -6.382099E-0001  3.930099E+0000
 -7.368434E-0001 -1.504703E+0000
  1.158056E-0001  3.726453E-0001
  2.396036E+0000 -1.394678E-0001
 -1.265628E+0000  2.418642E+0000
  1.890068E-0001  1.461276E+0000
 -4.296531E+0000  2.738340E-0001
 -1.045467E+0000 -1.427366E+0000
  4.517924E+0000 -8.311017E-0001
 -4.067484E-0001  3.563723E+0000
 -4.145469E+0000 -2.984387E+0000
  2.416583E-0001 -4.150027E+0000
  3.792111E+0000  2.998621E+0000
 -2.375850E+0000  5.241512E+0000
 -3.981607E+0000  1.093416E+0000
  3.498216E-0001 -5.908454E+0000
  3.665732E+0000  1.855488E+0000
 -1.481509E+0000  2.967049E+0000
 -2.303811E+0000 -1.039056E+0000
  7.856597E-0001 -4.063340E+0000
  1.334097E+0000  2.721717E-0001
  7.910480E-0001  9.303655E-0001
 -1.433795E+0000 -1.884410E+0000
  2.306629E+0000 -3.137349E+0000
  6.899517E-0001  3.715671E+0000
 -1.178250E+0000  3.312242E+0000
 -2.578900E-0001 -8.368305E-0001
 -1.149444E+0000 -2.999788E+0000
  1.742116E+0000  3.504405E-0001
 -5.283803E-0001  4.152494E+0000
 -2.539236E+0000  1.794844E-0001
 -3.209096E-0001 -4.877589E+0000
  2.578504E+0000  1.295367E+0000
  1.424657E+0000  2.351289E+0000
 -9.876965E-0001 -1.271426E-0001
  6.904974E-0001 -2.162836E+0000
  2.933883E+0000  9.838401E-0001
  1.166695E+0000  2.035778E+0000
 -2.372863E+0000  3.672200E+0000
 -1.304496E-0001 -4.504765E+0000
  1.516997E+0000  4.668456E-0001
  2.121779E+0000 -2.681210E-0001
 -3.450415E+0000  3.966540E+0000
  1.501273E+0000 -2.881823E+0000
 -6.877299E-0001 -4.319893E+0000
  1.618380E+0000  7.545306E-0001
  2.687942E+0000  1.356083E+0000
 -2.109671E+0000  7.701136E-0001
 -6.929629E-0001 -3.423601E+0000
  3.231176E+0000  7.277618E-0001
  1.768372E+0000  3.651015E+0000
 -2.496133E+0000  1.198384E+0000
  6.811987E-0001  4.507999E-0001
 -1.919860E+0000  1.701935E+0000
  1.266323E+0000 -2.843182E+0000
 -1.295079E+0000  8.199664E-0001
 -2.073911E-0001 -4.329514E-0001
  1.243441E-0001  1.575998E+0000
  6.868572E-0001 -3.378423E+0000
 -1.073310E+0000 -1.195545E+0000
  1.184916E+0000 -9.069099E-0001
 -1.288538E+0000 -1.744895E+0000
  3.455130E+0000 -1.243351E+0000
 -2.441239E+0000  5.513885E+0000
  1.977328E+0000 -3.475047E-0001
 -2.645978E+0000 -2.069146E+0000
  9.334936E-0001 -7.954665E-0001
  1.431024E+0000  3.375256E+0000
 -2.268409E+0000  8.296451E-0001
  4.409794E-0001  2.994982E-0001
 -2.890075E-0001 -1.363130E+0000
  8.364530E-0001 -6.764249E-0001
  1.176910E+0000  3.867995E+0000
 -3.310903E+0000  3.490397E+0000
 -8.725138E-0001 -1.925343E+0000
  5.483306E-0001 -2.104417E+0000
  2.169015E-0001 -9.219462E-0001
 -7.820099E-0001  5.553633E-0001
 -1.591469E-0001 -1.309389E+0000
 -1.401379E-0001 -1.607034E-0001
  1.139507E+0000 -3.914815E+0000
 -9.268212E-0001 -5.122673E-0001
  2.271236E+0000 -1.157117E+0000
  5.221979E-0001  2.463106E+0000
 -1.567813E+0000  1.708338E+0000
 -8.404457E-0002 -2.293483E+0000
 -1.837667E+0000  3.548176E+0000
 -3.747339E-0002 -1.134420E+0000
 -3.111848E+0000 -1.142726E+0000
  3.927356E+0000 -2.116126E+0000
 -1.322370E+0000  3.986942E+0000
 -3.691180E-0001  6.666025E-0001
 -4.664384E-0001 -1.150657E+0000
  2.932144E-0001 -2.982546E-0001
 -6.068280E-0001  6.544001E-0001
 -2.341851E-0001  3.798915E-0001
  9.417456E-0001 -3.992514E-0001
 -1.876217E+0000  2.860349E+0000
  3.141460E+0000 -1.234564E+0000
 -1.189952E+0000  8.241325E-0001
 -1.868476E+0000  9.532823E-0001
  3.664873E+0000 -5.423842E-0001
 -3.354561E+0000  2.679296E+0000
  7.334630E-0001 -1.398257E+0000
  1.829885E+0000  1.423867E+0000
  1.468802E+0000  9.447232E-0001
 -2.413754E-0001  1.514136E+0000
 -1.884068E+0000 -1.473802E+0000
  3.321478E+0000 -2.530338E+0000
 -3.022966E-0001  5.213264E+0000
 -1.596635E-0001  2.822104E+0000
 -4.585148E+0000  2.430214E+0000
  3.561797E+0000 -3.647765E+0000
  1.351570E+0000  7.169630E-0001
 -3.498086E+0000  3.468937E+0000
 -1.150698E+0000 -2.695530E+0000
  2.437939E+0000 -1.880264E+0000
  2.095932E+0000  2.044860E+0000
  8.644901E-0001  3.884399E+0000
 -4.505287E+0000 -1.034967E+0000
  1.292294E+0000 -4.799033E+0000
  2.288126E+0000  2.789475E+0000
 -8.989538E-0001  3.494358E+0000
 -2.778168E+0000  3.089713E-0001
 -9.175980E-0001 -3.592892E+0000
  5.157470E+0000  4.991356E+0000
 -1.792596E+0000  3.046825E+0000
 -4.761756E+0000 -7.877766E-0001
  4.350473E+0000 -3.807215E+0000
  2.322077E+0000  1.499620E+0000
 -1.013522E+0000  5.012513E+0000
 -4.214581E+0000  7.943805E-0002
  1.198212E+0000 -2.827098E+0000
  2.406527E+0000  3.192230E+0000
 -9.946120E-0001  2.842921E+0000
 -1.212763E+0000 -1.388702E+0000
  4.421950E-0001 -3.221493E+0000
  8.203345E-0001  2.534856E+0000
  2.006837E-0001 -7.404955E-0001
 -3.303115E+0000 -1.292603E+0000
  3.715280E+0000 -1.948149E+0000
  2.749274E+0000  3.244834E+0000
 -1.656609E+0000  1.214709E+0000
 -7.385932E-0001 -4.216104E+0000
  4.170234E-0001 -6.293280E-0001
  4.550440E-0001  4.181853E+0000
 -2.237774E+0000  3.456819E+0000
 -9.943189E-0001 -3.595451E-0001
  7.170548E-0001 -3.658858E-0001
  9.069075E-0001  2.216834E+0000
 -1.684041E+0000  3.401590E+0000
  2.415384E-0001 -1.650018E+0000
  1.304791E+0000 -1.773984E-0001
 -2.526351E-0001  3.223442E+0000
 -1.148214E-0001  2.663821E+0000
 -1.170132E+0000 -1.741461E+0000
  1.388043E+0000 -1.584408E+0000
  7.592313E-0001  8.635936E-0001
 -1.117092E+0000  2.748186E+0000
 -5.949291E-0001 -4.041981E+0000
 -9.474949E-0002 -2.077327E+0000
  2.463090E+0000 -8.424781E-0002
 -2.355350E+0000 -1.661111E+0000
 -3.318770E+0000  1.132232E+0000
  3.899886E+0000 -2.785546E+0000
 -1.306148E+0000  3.539310E+0000
 -1.687364E+0000 -2.247334E+0000
 -1.812155E-0001 -3.233761E+0000
  3.155375E+0000  2.373110E+0000
  6.885068E-0001  3.568467E+0000
 -4.343901E+0000 -2.385117E-0002
 -6.812158E-0001 -2.901768E+0000
  3.053629E+0000  2.980799E-0001
  1.297838E+0000  2.881889E+0000
 -4.406407E+0000 -2.971095E-0001
 -3.900596E-0001 -2.557629E+0000
  2.742085E+0000 -1.231488E+0000
  8.977197E-0001  4.292875E+0000
 -4.813244E+0000 -3.838348E-0001
  9.686579E-0001 -5.071794E+0000
  1.611167E+0000 -5.681748E-0001
  2.871210E+0000  4.258616E+0000
 -4.052566E+0000 -1.076405E+0000
 -2.799373E-0001 -3.397922E+0000
  4.495361E+0000 -1.882051E+0000
  2.983899E-0001  2.875009E+0000
 -1.386164E+0000 -8.610166E-0002
 -3.654678E-0001 -1.753143E+0000
  1.777639E+0000  4.991989E-0001
  1.112175E+0000  2.179239E+0000
 -5.177845E-0001  3.859937E+0000
 -2.563146E+0000  1.387472E+0000
  1.023962E+0000 -1.360231E+0000
 -1.902167E+0000  1.752169E-0001
  6.693333E-0001  1.043681E-0001
  5.493515E-0001  9.448049E-0001
 -3.726600E-0001  6.862997E-0002
  2.109074E+0000 -1.232989E-0002
 -4.900299E-0001  2.266369E+0000
  5.619541E-0001 -1.419863E+0000
  1.992141E-0001 -8.853731E-0001
  1.884495E+0000  1.386905E+0000
 -2.582254E+0000 -1.955638E+0000
  1.841727E+0000 -1.689159E+0000
  1.552139E+0000  1.547523E+0000
 -4.567283E-0001  3.250836E+0000
 -3.174103E+0000  2.245361E-0001
  1.127236E+0000 -8.760784E-0001
  1.262680E+0000 -1.177078E+0000
 -1.254237E+0000 -2.166865E+0000
  6.054627E-0001  4.680729E-0001
 -1.474859E+0000 -1.377788E+0000
  8.296679E-0001 -5.943446E-0002
  1.498127E-0001  4.816578E-0001
  3.337290E-0001  7.154751E-0001
 -1.421203E+0000 -2.190234E+0000
  6.362947E-0001 -1.237318E+0000
  1.296542E+0000 -6.807239E-0001
 -2.593341E+0000 -6.660275E-0001
  1.330832E-0001 -1.703241E+0000
  1.693409E+0000 -3.536585E+0000
  2.101407E+0000  1.825256E+0000
 -2.473286E+0000  2.518608E+0000
 -8.781495E-0002 -1.862320E-0001
 -3.757997E-0001 -7.847239E-0001
  2.657681E+0000 -4.568289E-0001
 -1.187317E+0000 -2.581854E+0000
  1.839036E+0000 -2.795878E+0000
 -1.208465E+0000  4.945780E+0000
  7.139146E-0001  1.655560E+0000
 -1.653272E-0001 -3.255725E+0000
  1.741273E+0000 -1.995752E+0000
  2.289636E-0002 -9.025680E-0001
  2.205445E-0001 -1.385495E-0001
 -2.444706E+0000 -1.569807E+0000
 -8.269162E-0001 -4.042675E+0000
  3.582918E+0000  2.592064E+0000
 -9.275158E-0001  1.657816E+0000
 -1.179246E+0000 -2.852437E-0001
  5.249225E-0001 -1.772446E+0000
  2.457019E+0000  1.324031E+0000
 -5.391567E-0001  3.156913E-0001
 -4.879271E-0001 -1.894348E+0000
 -1.647905E+0000  8.164531E-0001
  1.494056E+0000  9.693788E-0001
  3.498421E-0001 -1.299069E+0000
 -2.836004E+0000  3.523744E-0001
  1.505828E+0000 -1.844487E+0000
 -7.541690E-0001 -2.750731E-0001
  2.037385E+0000 -9.266803E-0001
 -5.037420E-0001 -9.591101E-0001
 -1.821691E-0001  3.960603E+0000
  1.360044E+0000 -2.010260E+0000
 -2.892590E+0000 -3.389059E+0000
  1.290396E-0001  3.265538E-0002
  2.572583E+0000  2.122176E+0000
 -2.613637E+0000  1.414741E+0000
  1.540236E+0000 -2.505652E+0000
 -1.093028E+0000  8.477260E-0001
 -1.022561E-0001  1.356569E+0000
 -1.086705E+0000  1.807166E+0000
 -9.693855E-0002 -3.937032E-0001
 -4.540534E-0001 -8.757166E-0001
  2.281053E+0000  2.270203E+0000
 -1.415382E+0000  2.535414E+0000
  9.850694E-0001 -4.728915E-0001
 -1.579899E+0000  5.307425E-0001
 -1.841188E+0000  9.216720E-0001
  1.244339E+0000 -3.242300E+0000
 -6.132344E-0001  7.073716E-0001
  9.790881E-0001  6.841844E-0001
 -4.050325E-0001 -2.111841E+0000
 -2.171460E+0000  1.272572E+0000
  3.359423E+0000 -1.689927E+0000
 -2.066412E+0000  4.810746E-0001
 -1.255370E+0000  3.286050E-0001
  1.879725E-0001 -1.973408E+0000
  4.973643E-0001 -4.465011E-0001
  2.470672E+0000  6.424745E-0001
 -1.967627E+0000  2.214703E+0000
  5.221645E-0001 -1.084909E+0000
 -8.164717E-0002 -1.600312E+0000
  3.036504E-0001  6.781714E-0001
  1.639374E+0000 -5.665150E-0001
 -1.846552E+0000 -9.341782E-0002
 -1.022606E-0001 -1.355644E-0001
  6.960286E-0001  1.191920E+0000
  3.669509E-0001 -6.739747E-0001
  2.241826E+0000 -3.310522E+0000
  6.016443E-0001  8.906092E-0001
 -6.416010E-0001 -2.403959E+0000
 -2.748508E+0000  2.187087E+0000
  6.822902E-0001 -1.218646E+0000
  7.439717E-0001 -2.405879E-0001
  8.631902E-0001 -1.382498E+0000
  3.356572E+0000  5.449585E-0001
 -3.503249E+0000  3.067688E+0000
  6.158256E-0001 -1.100326E+0000
  8.361382E-0001  9.873072E-0001
  1.856770E+0000  6.170174E-0001
 -2.052441E+0000  1.967887E+0000
  6.177144E-0001 -8.557541E-0001
  3.173630E-0001 -1.615689E+0000
  3.038741E+0000  2.565307E+0000
 -1.531758E+0000 -4.086331E-0002
 -3.989925E+0000  3.067485E-0001
  2.714398E+0000 -2.480375E+0000
  8.908589E-0001  2.063233E+0000
 -1.102767E+0000  4.537431E+0000
 -1.377183E+0000 -8.894878E-0001
 -2.641683E+0000 -2.421588E+0000
  2.947418E+0000  6.276430E-0001
 -3.259300E+0000  1.629471E+0000
  6.245265E-0001  7.959417E-0003
  1.304832E+0000 -1.522816E+0000
  2.311249E-0001 -1.725301E-0001
  3.252711E+0000 -1.484110E+0000
 -2.086434E+0000  7.943940E-0001
  4.800459E-0001 -1.578873E+0000
  2.266155E+0000  7.235342E-0001
  4.357549E-0001  2.988212E+0000
 -3.797007E+0000 -1.401314E+0000
  1.786521E+0000 -2.383632E+0000
  1.465209E+0000 -4.316270E-0001
 -1.499024E-0001  2.075690E+0000
 -3.809800E-0001 -5.364998E-0001
 -2.620122E+0000 -1.895591E+0000
  3.345252E+0000 -9.910712E-0001
 -6.955116E-0001  4.310136E+0000
 -8.046206E-0001 -4.240988E+0000
 -1.692046E-0001 -3.337678E+0000
  3.958835E+0000 -4.613063E-0001
 -2.689212E+0000  2.539001E+0000
 -5.327133E-0001 -2.065883E+0000
 -9.333721E-0002  1.316774E+0000
  3.554601E+0000  2.006788E+0000
 -2.261880E+0000  4.904331E-0001
 -2.218386E+0000  4.825736E-0001
  3.075332E+0000 -9.096396E-0001
  1.027215E+0000  7.265276E-0001
  2.197819E+0000  3.905916E+0000
 -2.552182E+0000  1.062873E+0000
  1.146957E+0000 -1.407835E+0000
 -1.951543E-0002 -6.251721E-0001
  1.459766E-0001  2.906876E+0000
 -1.638800E+0000 -1.774165E+0000
 -4.584222E-0001 -1.462268E+0000
  2.799242E+0000 -7.393836E-0001
 -1.753172E+0000  3.140634E+0000
 -1.679522E+0000 -1.650532E+0000
  2.105303E+0000 -3.294484E+0000
  2.396610E+0000  9.326058E-0001
 -1.656380E-0001  1.748642E+0000
 -1.564216E+0000 -2.941260E+0000
  7.070788E-0001 -1.765834E+0000
  6.967536E-0001  3.548759E+0000
 -1.910321E+0000  1.191813E+0000
 -1.671591E+0000 -5.006821E+0000
  1.696027E+0000  8.752729E-0001
  8.308903E-0001  4.897040E+0000
 -2.724510E+0000  3.255849E+0000
 -1.067394E+0000 -9.325889E-0001
  3.576185E+0000  3.505999E-0001
  1.903206E+0000  3.697992E-0001
 -2.839925E+0000  2.341472E+0000
  8.060090E-0002 -4.929734E-0001
  6.649471E-0001 -3.694391E+0000
  1.482266E+0000  5.474894E-0001
 -4.245328E-0001  9.764457E-0001
 -1.568378E+0000 -3.783393E-0001
  6.802493E-0001  2.616022E-0001
  2.768658E+0000 -1.922739E+0000
 -1.277015E+0000  1.054728E+0000
  2.236202E-0001  5.923800E-0001
  7.005594E-0001  5.699939E-0001
 -1.119648E+0000 -9.147552E-0001
  1.313714E+0000 -8.331406E-0001
 -8.471087E-0001  3.236912E+0000
 -1.162664E+0000 -5.559900E-0001
 -1.059112E-0001 -2.827913E+0000
  3.114229E+0000 -2.839854E+0000
 -1.595489E+0000  2.717448E+0000
  6.158633E-0001 -3.454104E+0000
 -1.672872E+0000  2.531193E+0000
  3.155261E+0000  1.950269E-0001
 -1.914627E+0000  2.564405E+0000
 -9.045593E-0001  1.497008E+0000
  2.027348E+0000  4.996799E-0001
 -2.280557E-0001  1.300164E+0000
 -2.294735E+0000  8.435980E-0001
 -9.538125E-0001 -7.451963E-0001
  6.353677E-0001 -1.459865E+0000
 -2.011547E-0001  1.956613E+0000
 -2.029879E+0000  1.535497E+0000
 -3.171257E+0000 -1.887586E+0000
  2.961402E+0000 -2.132532E+0000
  3.477631E+0000  3.613295E+0000
 -4.296245E+0000  1.802699E+0000
 -1.460019E+0000 -4.484831E+0000
  3.479247E+0000 -1.701504E+0000
  2.817816E+0000 -1.822864E-0002
 -3.467648E+0000  2.028567E+0000
 -1.590967E+0000 -2.153066E+0000
  4.284132E+0000 -4.918822E-0001
 -1.921603E+0000  3.683116E+0000
 -2.310424E+0000  1.582540E+0000
  1.220778E+0000 -4.282788E+0000
  1.722174E+0000  9.588108E-0002
 -7.622901E-0001  4.056177E+0000
 -5.557200E-0001 -1.775817E+0000
  7.846946E-0001 -2.888693E+0000
  1.494879E+0000 -6.264480E-0001
 -1.242051E+0000  1.981168E+0000
 -9.031692E-0001 -1.968798E+0000
  1.050515E+0000 -2.086075E+0000
  8.112398E-0001 -1.329702E-0001
 -1.350295E+0000  4.711786E-0001
  8.250917E-0001  5.073361E-0001
 -2.141521E+0000 -1.500797E+0000
  1.444649E+0000 -1.805623E+0000
  1.963791E+0000  2.295433E+0000
 -3.960307E-0001  6.236967E-0001
 -2.997145E+0000 -2.356209E+0000
  2.506416E+0000 -4.390929E+0000
  3.353815E+0000  1.444203E+0000
 -1.476088E+0000  5.248788E+0000
 -5.585865E+0000 -3.594281E-0001
  4.211912E+0000 -5.191363E+0000
  1.245032E+0000  3.374015E+0000
  5.727860E-0001  1.744529E+0000
 -2.725832E+0000 -2.195199E+0000
  8.866743E-0001 -1.085097E-0001
  1.810870E+0000 -2.378217E-0001
 -3.061011E+0000  3.175553E+0000
  1.830646E+0000 -2.314764E+0000
 -1.410374E+0000 -1.998720E-0001
  3.178946E+0000  3.164163E+0000
 -1.534782E+0000  1.213325E+0000
 -1.345304E+0000 -1.098420E+0000
  4.076667E+0000 -3.942042E+0000
 -1.333264E+0000  1.420604E+0000
  1.731188E+0000  6.085358E-0001
 -4.123599E-0001  1.390833E+0000
 -2.831411E+0000 -2.438617E+0000
  2.586489E+0000 -2.705646E+0000
 -2.288895E-0001  1.472832E+0000
  8.325135E-0001  1.001891E+0000
 -4.596504E+0000 -3.149127E+0000
  2.950264E+0000 -2.950267E+0000
  1.043418E+0000 -1.400107E+0000
  1.181838E+0000  5.441457E-0001
 -9.671160E-0001  1.047443E+0000
 -1.136293E+0000 -1.890744E+0000
  1.915550E+0000 -1.586541E+0000
  2.345579E+0000  3.147557E+0000
 -3.758469E+0000  6.917496E-0001
 -1.772950E+0000 -2.581678E+0000
  2.532739E+0000 -4.360600E-0001
  2.478052E+0000  5.117445E+0000
 -3.377535E+0000  2.310221E+0000
 -2.967399E+0000 -5.537800E+0000
  5.178946E+0000 -4.484754E+0000
 -2.320359E-0001  3.763469E+0000
 -6.396674E+0000  2.798285E+0000
  7.015792E-0001 -4.850547E+0000
  2.599370E+0000  5.557008E-0001
  1.248296E+0000 -5.896069E-0001
 -4.647532E+0000 -1.381528E+0000
 -3.631184E-0002 -2.413064E+0000
  4.965552E+0000  3.366246E+0000
 -2.119936E+0000  3.608417E+0000
 -2.889385E+0000 -1.623821E+0000
  4.665923E-0001 -3.407648E+0000
  4.195398E+0000  6.120779E-0001
  1.251191E-0001  2.235334E+0000
 -4.552800E+0000  1.332756E+0000
 -1.477104E+0000 -5.095816E+0000
  3.949837E+0000 -9.107477E-0001
  1.587602E+0000  6.267257E+0000
 -4.903460E+0000  1.765999E+0000
 -1.136607E+0000 -6.593085E+0000
  4.055916E+0000 -9.931270E-0001
  3.408435E+0000  4.747475E+0000
 -3.547971E+0000  4.223153E+0000
 -4.760701E+0000 -5.735107E+0000
  3.345011E+0000 -3.949689E+0000
  1.948932E+0000  5.992148E+0000
 -5.265359E+0000  3.249192E+0000
 -1.055703E+0000 -2.863962E+0000
  3.033528E+0000 -3.587735E+0000
 -3.246961E-0001  2.633000E+0000
 -5.031446E+0000 -7.464957E-0001
 -3.781860E-0001 -7.659513E-0001
  2.341451E+0000  1.537284E+0000
 -1.014420E+0000  2.713310E+0000
  8.295242E-0002 -1.072516E+0000
 -5.418889E-0001 -2.682120E+0000
  3.139828E+0000  1.665007E+0000
  7.960721E-0001  1.417656E+0000
 -3.431951E+0000 -8.582000E-0001
 -1.319357E-0001 -4.176008E+0000
  1.752258E+0000  4.861129E+0000
  1.009255E-0001  2.483124E-0001
 -4.517257E+0000 -2.042228E+0000
  2.583295E+0000 -2.485060E+0000
  3.398811E-0001  1.371477E+0000
 -9.133489E-0001  3.855145E+0000
 -1.149491E+0000  7.950377E-0001
 -9.952832E-0001 -4.137030E-0001
  3.728412E+0000  2.297158E-0001
 -8.878617E-0001  4.711005E-0001
 -3.658685E+0000 -2.841403E+0000
  1.789387E+0000 -2.589198E+0000
  2.292877E+0000  1.388965E+0000
 -2.612866E+0000  1.204832E+0000
 -1.519010E+0000 -4.298041E+0000
  2.186371E+0000 -5.015415E-0002
  2.481477E+0000 -5.365655E-0001
 -3.239794E+0000  1.879253E+0000
  6.137372E-0002 -5.563079E-0001
  3.138424E+0000 -2.491471E+0000
  6.686695E-0001  5.178026E+0000
 -3.004623E+0000 -2.114153E+0000
 -2.590681E+0000 -2.957483E+0000
  6.241845E+0000 -3.031873E-0001
 -7.056469E-0001  6.730358E-0001
 -2.824994E+0000 -3.729088E-0001
  1.276069E+0000 -3.571667E+0000
  9.873466E-0002  1.288375E+0000
  2.132588E+0000 -1.780738E+0000
 -7.103265E-0001  5.201541E-0001
  9.344076E-0001  1.553570E+0000
 -3.208864E+0000 -5.508136E-0001
  3.089343E+0000 -2.401577E+0000
 -8.711140E-0001  1.677241E+0000
  2.769948E+0000  1.148828E+0000
 -2.847613E+0000 -6.049592E-0001
  7.849047E-0002  2.054842E+0000
 -6.291503E-0001  1.588987E+0000
 -4.503540E+0000 -3.417743E+0000
  1.079338E+0000 -3.229788E+0000
  2.938697E+0000  3.191578E-0001
  8.664352E-0001  2.391279E+0000
 -1.305751E+0000  1.319364E+0000
 -1.430412E-0001 -2.700264E+0000
  1.947413E+0000 -2.256745E+0000
  3.390406E-0002  3.355931E+0000
  2.188660E+0000  4.026253E-0002
 -1.789125E+0000  4.369685E-0001
  1.037254E+0000 -3.081893E-0001
  2.102151E+0000 -1.923418E+0000
 -1.029745E+0000  9.621421E-0001
 -4.841595E-0001  1.991184E+0000
  3.170962E-0001 -2.285036E-0001
 -9.136245E-0001 -2.739028E+0000
 -4.302771E-0001 -1.396268E+0000
  2.719244E+0000 -1.071811E+0000
  5.933686E-0002  1.936206E+0000
 -1.885297E+0000  2.244843E+0000
  2.511658E-0002 -4.113371E-0001
 -3.103343E-0002 -9.270491E-0001
  1.579330E+0000 -3.534513E-0001
 -1.143952E+0000 -5.516379E-0001
 -8.448213E-0001  1.565339E-0001
 -7.090545E-0001 -2.837319E+0000
  1.555500E+0000  1.918211E+0000
  1.773183E+0000  1.149442E+0000
 -2.152397E+0000 -1.589647E+0000
  1.473467E+0000  8.706381E-0001
 -3.748258E-0001  7.588508E-0001
  1.700847E+0000  1.801938E+0000
 -1.887141E+0000  8.889099E-0001
  2.170007E+0000 -1.378384E+0000
  2.015675E-0001  1.335750E+0000
 -2.463594E+0000 -8.452399E-0001
 -3.698582E-0001 -2.457087E+0000
  3.197240E+0000  1.415004E+0000
 -1.090408E+0000  4.281368E+0000
 -1.412601E+0000 -2.924367E+0000
 -2.309508E-0001 -2.016583E+0000
  4.383802E+0000  2.086843E+0000
 -1.574285E+0000  2.262797E+0000
 -1.342652E+0000  1.721596E-0001
  1.164357E+0000 -2.000837E+0000
  6.171002E-0001  5.740871E-0001
  1.171319E+0000  1.276001E+0000
 -2.257853E+0000  5.822274E-0001
  1.856985E+0000 -4.519127E-0001
  7.203724E-0001 -3.699045E-0001
  7.003316E-0001  2.352406E+0000
 -2.508126E+0000  3.493960E+0000
 -1.202775E+0000 -9.614987E-0001
  2.459392E+0000 -7.687952E-0001
 -3.896274E+0000  2.986204E+0000
  1.039488E-0001 -4.005488E-0001
  4.162688E-0002 -8.644959E-0001
 -1.027782E+0000  2.771160E+0000
  3.288895E-0001  1.212371E+0000
 -6.223816E-0001 -3.662240E+0000
  1.052235E+0000 -1.163171E+0000
  1.280136E+0000  4.232627E+0000
 -1.420747E+0000  7.043846E-0001
 -4.265172E+0000 -3.060905E+0000
  2.674743E+0000  3.980419E-0001
  1.684948E+0000  3.975212E+0000
 -3.143337E+0000  4.282917E+0000
  4.708208E-0001 -2.430569E+0000
  1.306015E+0000 -1.428893E+0000
  6.753290E-0001  2.477518E+0000
 -4.424030E+0000  1.417253E+0000
  5.381781E-0001 -3.375424E+0000
  2.248074E+0000 -1.657483E+0000
  1.604512E+0000  2.659806E+0000
 -7.383620E-0001  1.489364E+0000
 -2.191248E+0000 -7.768811E-0001
 -8.802554E-0001 -8.326899E-0001
  1.948109E+0000  2.962024E+0000
  1.111737E+0000  2.988849E+0000
 -5.086564E+0000 -7.711487E-0001
  1.250562E+0000  4.998347E-0001
  2.635427E+0000  4.662760E-0001
 -2.110452E+0000  7.958196E-0001
 -1.138420E+0000 -2.926229E+0000
  1.212200E+0000 -1.966589E+0000
 -6.939700E-0001  2.841578E+0000
 -3.943177E-0001  8.936179E-0001
 -3.649865E+0000 -2.955214E+0000
  5.324611E+0000  2.627231E-0001
 -7.825699E-0001  2.684233E+0000
 -1.175252E+0000 -2.294039E+0000
  8.349704E-0001 -2.174854E+0000
  2.200191E+0000  2.756372E+0000
  1.680983E-0001  2.670311E+0000
 -2.407286E+0000  8.870847E-0001
  1.556226E+0000 -4.009308E+0000
  2.199328E-0002 -2.530099E+0000
  3.171671E+0000  2.583604E+0000
 -1.789349E+0000  5.024821E-0001
 -3.865118E+0000 -2.684211E+0000
  5.308037E+0000 -3.216613E+0000
  1.331791E+0000  3.876393E+0000
 -1.928435E-0001  2.131273E+0000
 -5.941934E+0000 -2.604642E+0000
  5.565297E+0000 -4.112874E+0000
  1.227236E+0000  4.875823E+0000
 -1.012138E+0000 -1.741910E-0001
 -2.399223E+0000 -4.881553E+0000
  2.602637E+0000 -4.324880E+0000
  3.799216E+0000  5.137269E+0000
 -2.708970E+0000  4.950676E+0000
 -4.538927E+0000 -3.360840E+0000
  2.996048E-0002 -6.679207E+0000
  3.740464E+0000  5.142742E-0001
 -1.998601E-0001  6.227910E+0000
 -6.674861E+0000 -2.489095E+0000
  2.005138E+0000 -8.122652E+0000
  3.133310E+0000 -2.934168E+0000
  1.854505E+0000  2.553656E+0000
 -3.420350E+0000 -2.623563E+0000
 -2.430174E+0000 -3.260007E+0000
  3.994468E+0000  2.015950E-0001
  2.581901E+0000  4.215742E+0000
 -3.435141E+0000  2.255185E+0000
 -6.133674E-0001 -3.485078E+0000
  1.229377E+0000 -6.270057E-0001
  3.409662E+0000  2.652978E+0000
 -3.753833E+0000  3.406860E+0000
 -2.442184E-0001 -3.434283E+0000
 -1.124400E-0001 -1.838731E+0000
  1.848029E+0000  7.108747E-0001
  8.950028E-0001  3.155577E+0000
 -5.921266E-0001 -9.643182E-0001
  1.018484E+0000 -2.747274E+0000
 -2.635185E-0001 -8.371112E-0001
  1.756877E-0001  6.303193E-0001
 -3.298446E+0000 -1.095071E+0000
  2.275652E+0000  8.932612E-0001
 -4.507557E-0001 -1.276534E+0000
 -6.596941E-0001  2.825193E+0000
 -1.021595E+0000  1.547949E-0001
  1.615141E+0000  2.387602E-0001
  1.715376E+0000  3.906300E-0001
 -4.990336E+0000  1.882894E+0000
  2.894057E-0001 -3.794528E+0000
  4.080577E+0000 -6.536610E-0001
 -1.836748E+0000  1.733650E+0000
 -7.425844E-0002  3.235184E-0001
  1.257162E+0000 -3.438246E+0000
  2.455000E-0001 -1.001009E+0000
 -6.214042E-0001  1.813105E+0000
 -2.001772E-0001 -1.091481E+0000
  1.495401E+0000  3.775094E-0001
 -3.009055E-0001 -1.723055E+0000
 -9.560268E-0001  1.036849E+0000
  9.185480E-0001  2.129909E+0000
  2.393218E-0002 -8.810161E-0001
 -1.476380E-0001  3.422673E-0001
 -2.535309E-0001  4.617829E-0001
 -1.618408E+0000 -2.168436E+0000
  2.328301E+0000  4.167227E-0001
  9.071807E-0001  1.453632E+0000
 -3.641317E-0001  2.999842E-0001
 -1.447583E+0000 -9.599542E-0001
  2.219965E+0000 -2.776955E+0000
  4.793825E-0001  1.750451E-0002
 -7.125375E-0001 -2.322783E-0001
 -3.461904E-0001 -1.484019E+0000
  1.891074E+0000 -4.826071E-0001
  2.344414E+0000  2.729143E+0000
 -4.191833E+0000  1.673340E+0000
  1.474779E+0000 -5.028709E-0001
  2.746416E+0000 -9.670554E-0001
 -3.535191E+0000  2.049371E+0000
 -2.522817E-0001 -3.589142E-0001
  9.380236E-0001 -1.610014E+0000
  1.344052E-0001  1.062643E+0000
  6.105471E-0001  2.763242E+0000
 -2.494794E-0001 -1.849634E+0000
 -5.874041E-0002  2.357665E-0001
  1.065995E+0000  2.655083E+0000
 -7.425152E-0001  2.231330E+0000
 -1.705983E+0000 -9.860348E-0001
 -5.272843E-0001 -8.784894E-0002
 -2.680863E-0001 -2.655494E-0001
  3.470996E-0001 -1.709835E+0000
 -3.155706E-0001 -7.171177E-0001
  2.562081E+0000  2.116554E-0001
 -2.280836E+0000  2.665544E+0000
 -1.598256E+0000 -2.392244E+0000
  7.831662E-0001 -6.604167E-0001
  1.681084E+0000  4.019678E+0000
 -2.605633E+0000 -2.812902E-0001
 -1.320849E-0002  2.104889E+0000
  9.141683E-0001  2.078976E+0000
 -1.084541E+0000  1.632723E+0000
 -2.422887E-0001  2.297983E+0000
  1.556207E-0001  1.001670E+0000
  3.236707E-0001  2.406929E-0001
 -1.835334E-0001  2.739369E+0000
 -4.883026E-0001 -3.301011E-0001
  9.351404E-0001  1.485787E+0000
  4.576904E-0002 -6.647812E-0001
 -9.351726E-0001 -2.310314E-0001
  2.165276E+0000  6.738610E-0001
 -6.894214E-0001 -4.774961E-0003
 -1.220877E-0001  2.658572E-0001
 -1.048988E-0001 -2.180162E+0000
 -1.650906E+0000 -1.499478E+0000
  1.559944E+0000  2.498409E-0001
  2.593981E+0000  3.059265E-0001
  6.421763E-0001  8.473890E-0001
 -1.207954E-0001  1.739722E+0000
 -2.267076E+0000 -1.653993E-0001
  1.099409E+0000  5.077268E-0001
  2.062472E+0000  4.134931E-0001
  2.164564E-0001 -7.722005E-0001
 -1.259964E+0000 -2.217017E+0000
  3.218609E-0001 -1.989260E+0000
  1.735056E+0000  3.192635E+0000
 -2.512699E+0000  6.509247E-0001
  2.356093E+0000 -4.902836E+0000
  2.056154E+0000 -1.219402E+0000
 -1.374256E+0000  2.273462E+0000
 -3.012753E+0000 -2.518838E+0000
  3.222593E+0000 -3.278832E+0000
  1.260939E+0000  2.354942E+0000
 -6.174588E-0001  1.290197E+0000
 -5.189167E+0000  4.266590E-0001
  5.531372E-0001 -6.092461E+0000
  2.927527E+0000 -2.698725E+0000
  2.344277E+0000  3.647548E+0000
 -7.824009E+0000  2.044528E+0000
  3.198940E+0000 -5.276802E+0000
  4.058890E-0001  7.120194E-0002
 -1.505575E+0000  1.652122E+0000
 -6.534558E-0001 -8.951039E-0001
 -6.162835E-0001 -3.073965E+0000
  4.243949E+0000  2.769265E+0000
 -9.812843E-0001  3.629959E+0000
 -3.861253E+0000 -4.569100E-0001
  1.563638E+0000 -4.912641E+0000
  3.734297E+0000  1.118241E+0000
  1.282702E-0001  2.180683E+0000
 -3.297996E+0000  2.143018E+0000
  1.199062E+0000 -3.513959E+0000
  2.176182E+0000  2.424574E+0000
  1.806931E+0000  4.380349E+0000
 -3.597561E+0000  8.177228E-0001
  8.261710E-0002 -3.257824E+0000
  2.625349E+0000  1.200381E+0000
  1.332655E+0000  1.767223E+0000
 -2.352453E+0000 -7.020461E-0001
 -7.277518E-0001 -4.153603E+0000
  1.198555E-0001  1.546153E-0001
  2.340920E+0000  1.379234E+0000
 -2.386108E+0000  2.261826E+0000
 -2.093963E+0000 -1.853376E+0000
  1.095257E+0000 -2.097773E+0000
  1.168992E+0000 -4.753297E-0001
 -2.096157E+0000 -3.084862E-0001
 -1.808196E+0000 -2.002442E+0000
  3.816828E+0000 -9.664095E-0001
 -5.837708E-0001  3.387566E+0000
 -3.511484E+0000  2.098614E+0000
 -3.561268E+0000 -5.635257E+0000
  5.653593E+0000 -3.703550E-0001
 -1.366487E+0000  6.320476E+0000
 -2.377890E+0000  6.188124E-0001
 -5.497525E-0001 -3.296455E+0000
  1.179426E+0000 -1.313360E+0000
  2.133310E+0000  5.323834E-0001
 -1.514835E+0000  1.952702E+0000
 -8.143574E-0001 -1.992469E+0000
  1.425920E+0000 -1.908582E+0000
  2.240769E+0000  1.977385E+0000
 -2.618137E+0000  4.366363E+0000
  8.990513E-0002 -3.946524E+0000
 -7.647710E-0001 -2.577674E+0000
  6.235069E+0000  1.775167E+0000
 -2.987443E+0000  3.751082E+0000
 -3.037294E+0000  7.160268E-0001
  6.816258E-0001 -2.353438E+0000
  5.985478E+0000  2.291585E+0000
 -1.807175E+0000  3.325073E+0000
 -4.107256E+0000 -1.305159E-0002
  1.423250E+0000 -6.701572E+0000
  6.058182E+0000  1.259899E+0000
 -2.874622E+0000  6.221715E+0000
 -3.163680E+0000 -3.371980E+0000
  8.067223E-0001 -2.669400E+0000
  3.335674E+0000  3.045394E+0000
 -1.878323E-0001  3.945886E+0000
 -4.041975E+0000  9.680363E-0001
 -9.864536E-0001 -3.840396E+0000
 -3.739981E-0001 -1.304338E-0001
  3.151788E+0000  1.261997E+0000
 -3.346056E+0000  1.578838E+0000
 -9.285538E-0001 -2.972179E+0000
  1.438328E+0000  2.792496E+0000
 -9.014291E-0001 -4.777685E-0001
 -3.442271E+0000  5.125291E-0001
 -1.409274E-0001 -1.242598E+0000
  1.146066E+0000  2.520332E+0000
 -9.072875E-0001 -1.249133E+0000
 -1.986881E+0000 -2.032706E-0001
  2.336280E+0000 -3.589391E+0000
  2.418908E+0000  1.614122E+0000
  6.244316E-0001  1.756198E+0000
 -2.347590E+0000 -7.438769E-0001
  8.910537E-0001 -3.314388E+0000
  2.569419E-0001  2.962999E+0000
  5.764135E-0001  3.104586E+0000
 -3.040981E+0000  4.007274E-0001
  5.937509E-0001  7.406936E-0001
 -2.635673E-0002  2.999536E+0000
 -1.483023E+0000 -1.771784E-0001
  6.421393E-0001 -2.726349E+0000
  1.952756E+0000 -1.715858E+0000
 -6.175036E-0001  4.103407E+0000
 -3.412859E+0000 -1.117268E+0000
  5.597675E-0001 -4.725026E+0000
  1.855894E+0000  1.901759E+0000
  2.103168E+0000 -4.822566E-0003
 -3.865764E+0000 -5.885870E-0001
  9.533260E-0001 -3.391353E+0000
  2.679966E+0000  2.547336E+0000
 -1.059338E+0000  2.010089E+0000
 -2.800147E+0000 -1.758080E+0000
  5.621506E-0002  3.549910E-0001
 -1.420382E+0000  2.164927E+0000
  1.085023E+0000 -3.264583E-0001
 -1.974282E+0000  7.584044E-0001
  1.608417E+0000 -2.916479E+0000
 -2.591348E-0002  3.753580E-0002
 -1.202942E+0000  1.444408E+0000
  4.010663E-0001 -2.960791E+0000
 -8.278279E-0001 -7.121572E-0001
  1.788857E+0000  1.134285E+0000
 -7.302197E-0001 -7.880780E-0001
  1.333812E-0001 -3.516203E-0001
  1.255322E+0000  1.096957E+0000
 -9.950468E-0001 -1.771631E-0001
  2.098978E-0001 -1.203877E+0000
 -1.048484E+0000 -6.132489E-0001
  2.243538E+0000  9.745691E-0001
 -3.562898E+0000 -3.936819E-0002
 -1.865381E-0001 -1.356075E-0001
 -5.727796E-0001 -6.240272E-0002
  1.927838E+0000 -9.045690E-0001
 -5.962608E-0001  1.626196E+0000
 -2.529598E+0000  1.318103E+0000
  1.384225E-0002 -3.770443E-0001
  6.179882E-0001  7.200716E-0001
 -1.048786E+0000 -3.029214E-0001
  1.158065E+0000 -1.208982E+0000
 -6.208926E-0001 -3.744252E-0001
  1.166921E+0000  2.313188E-0001
 -9.455977E-0001 -6.315868E-0001
  5.007036E-0001 -2.256811E+0000
  5.166925E-0001  5.055886E-0001
 -8.706891E-0001  2.593381E+0000
 -2.169047E+0000 -1.383135E+0000
  5.068991E-0001 -2.983272E+0000
  2.703824E+0000  1.309038E+0000
 -1.757289E+0000  4.463765E+0000
 -4.656946E+0000 -1.546808E+0000
  1.147020E+0000 -1.477425E+0000
  1.457072E+0000 -6.734386E-0001
  1.374370E-0001 -8.916054E-0001
 -1.107573E+0000 -5.414884E-0001
 -7.689682E-0002  9.546440E-0001
  2.877677E+0000  2.904078E+0000
 -1.931711E+0000  9.597721E-0001
 -1.009721E+0000 -2.292175E+0000
  2.123959E+0000 -1.103837E+0000
 -8.376850E-0001  3.038383E+0000
 -2.034665E+0000 -1.326737E+0000
  2.962835E+0000 -1.737997E+0000
  8.867693E-0001 -7.870857E-0001
  3.836451E-0001  3.627841E-0001
 -1.679227E+0000 -1.365100E+0000
  2.427839E+0000 -2.451710E+0000
  1.376318E+0000  2.600196E+0000
 -2.796883E+0000  1.952326E-0001
 -2.012578E-0001 -1.515665E+0000
 -1.502705E-0001  1.514478E+0000
 -6.110831E-0001  6.473173E-0001
  1.523543E+0000  3.298826E+0000
```
