## Supplementary material for "Pervasive false brain connectivity from electrophysiological signals": MahmoudiKarimiCase2-timeseries.txt (part 105 of 133)

```
 -2.369109E+0000  2.342337E+0000
  1.845236E+0000 -3.018913E+0000
 -7.492678E-0001 -8.487087E-0001
  7.200778E-0001  1.683694E+0000
 -3.530107E+0000  1.160824E+0000
  2.025620E-0001 -3.036196E-0001
  8.024884E-0001  4.226911E-0001
 -7.963706E-0001 -6.023022E-0001
 -1.576493E+0000  5.955537E-0001
  9.452526E-0001 -1.704797E+0000
 -1.292991E+0000 -7.045271E-0001
  1.714237E-0001 -6.707921E-0001
  9.309149E-0002 -1.733856E+0000
 -1.153128E+0000  1.149255E-0001
  3.144042E+0000 -2.078894E+0000
 -4.622385E+0000  3.367483E+0000
  1.767067E+0000 -5.038459E+0000
 -2.600433E-0001 -9.860051E-0003
  4.011694E+0000  2.987546E+0000
 -3.495314E+0000  1.675932E+0000
 -7.800404E-0002 -3.527440E+0000
 -1.201839E-0001 -8.064071E-0001
  4.489491E+0000  2.347025E-0001
 -3.789356E+0000  4.024947E-0001
 -4.535847E-0001 -2.797213E+0000
  1.849769E+0000  7.623310E-0002
 -2.248479E-0001  1.492223E+0000
 -9.001348E-0001 -4.296667E-0001
  9.029197E-0001  5.198308E-0001
  1.957795E-0001  2.421940E+0000
  1.277188E+0000  9.589377E-0001
 -2.047964E+0000 -1.455312E+0000
 -1.310511E+0000  1.135948E+0000
  1.107354E+0000  1.403705E-0002
 -1.024863E+0000  1.671346E+0000
  2.362225E+0000  4.648382E-0001
 -6.268461E-0001 -1.316808E+0000
  2.037754E-0001 -8.376754E-0001
 -4.491034E-0001  7.333450E-0001
  3.213754E-0001 -1.665060E+0000
 -4.335151E-0001  2.723671E+0000
  3.170348E-0001 -1.196555E-0001
 -2.068770E+0000 -4.082944E-0001
  1.979544E-0001 -1.193593E+0000
  1.233378E+0000  3.147631E+0000
  1.031816E-0001  2.199593E+0000
 -1.978191E+0000  7.318807E-0001
  3.562701E-0001 -1.919714E+0000
  6.088887E-0001  3.286580E+0000
 -1.333158E+0000  2.466287E-0002
 -4.279105E-0002  8.300234E-0002
  2.180152E+0000 -1.366542E+0000
 -8.337824E-0001 -6.156442E-0002
 -4.008814E-0001  6.353437E-0001
 -3.352557E+0000 -7.181351E-0001
  2.791993E+0000 -2.213670E+0000
 -6.485241E-0002  2.561768E+0000
 -2.441895E+0000 -7.482628E-0001
  2.399726E-0001 -2.329930E+0000
 -1.031994E+0000 -1.474276E-0001
  3.793106E+0000 -8.666808E-0001
 -3.208583E+0000  1.780252E+0000
  1.348655E+0000 -3.997908E+0000
  3.320475E+0000 -1.865991E+0000
 -5.310646E-0001  5.911048E+0000
 -3.358974E+0000 -1.148819E+0000
 -5.373632E-0001 -3.662243E+0000
  4.190849E+0000 -3.854560E-0001
  1.432123E-0001  3.729936E+0000
 -5.039427E+0000  3.598199E+0000
  1.430437E-0002 -4.906757E+0000
  1.333529E+0000  1.548088E-0002
  3.885297E+0000  1.564876E+0000
 -1.730594E+0000  2.528380E+0000
  1.744259E+0000 -3.816464E+0000
 -3.670255E-0001 -1.323295E+0000
  1.850145E+0000  1.463973E+0000
  2.092207E+0000 -2.736041E+0000
 -2.464312E+0000  2.911671E-0001
  8.740771E-0001 -1.690195E-0001
 -1.434529E+0000 -5.970886E-0002
 -1.244050E+0000 -1.046573E+0000
  1.542710E+0000 -4.625690E-0001
  4.354204E-0001 -1.656208E+0000
 -1.179368E+0000 -1.221263E+0000
  2.269959E+0000  2.989974E+0000
  4.590464E-0001  6.619189E-0001
 -2.888116E+0000  1.707464E+0000
  1.671971E+0000 -1.524839E+0000
 -4.167674E-0001  6.731294E-0001
 -6.663309E-0001  1.141101E+0000
  8.234954E-0001 -1.738250E-0001
 -1.519008E+0000  1.931734E+0000
  2.301111E+0000 -2.454036E+0000
  2.762749E-0002 -1.491871E+0000
 -8.253245E-0001  8.072786E-0001
  8.800856E-0001 -3.347713E-0001
 -6.727280E-0001  1.156599E+0000
  1.070076E-0001  1.654161E-0001
  1.194142E+0000  9.560309E-0001
 -8.733049E-0001  4.095269E-0001
  1.046564E+0000 -1.263244E+0000
 -1.618996E+0000  3.159512E+0000
  2.672014E-0001  2.248862E+0000
 -2.836014E-0001  1.002831E+0000
 -1.481186E+0000  2.188632E+0000
 -9.390043E-0001 -7.136996E-0001
  6.766152E-0001 -7.090509E-0001
  1.797474E+0000  6.980912E-0001
 -3.226835E+0000  6.263632E-0001
  1.588177E+0000 -2.698668E+0000
  2.001854E+0000  9.935474E-0001
 -2.288016E-0001  4.788016E-0001
 -1.108890E+0000 -2.060777E+0000
 -2.450025E-0001 -4.175580E-0001
  5.118372E+0000 -6.794719E-0001
 -3.099520E+0000  4.796946E+0000
 -1.830318E+0000 -5.391524E+0000
  3.476111E+0000 -1.872954E+0000
  1.429518E+0000  4.478747E+0000
 -9.238088E-0001  2.962832E+0000
 -1.445611E+0000 -1.519684E+0000
  1.887696E+0000  1.204581E-0001
  3.679397E+0000  3.882693E+0000
 -5.243990E+0000  1.771188E+0000
 -2.354631E+0000 -2.122854E+0000
  1.872239E+0000  7.180514E-0001
  1.475424E+0000  1.207491E+0000
 -3.834066E+0000  3.186997E+0000
 -1.316823E+0000  5.442792E-0001
  1.887292E+0000 -3.376659E+0000
  1.329026E+0000  2.124248E+0000
 -1.708874E+0000  1.127715E+0000
 -1.626309E+0000 -2.453848E+0000
 -1.359752E+0000 -1.422708E+0000
  2.821996E+0000 -9.261577E-0001
 -1.974328E+0000  3.051554E+0000
 -2.568364E+0000 -1.613902E+0000
  2.740542E+0000 -1.638989E+0000
 -4.548800E-0001  3.308970E+0000
 -2.473040E-0001 -1.422211E+0000
  1.257901E+0000 -2.205638E+0000
  1.589194E+0000 -1.332214E+0000
  1.697256E+0000  2.625282E+0000
 -1.726842E+0000  2.295959E+0000
 -1.614260E+0000 -2.746766E+0000
  2.055534E+0000 -1.582088E+0000
  1.109219E+0000  2.359287E+0000
 -6.187806E-0001 -2.151483E-0001
 -2.047221E+0000 -1.287595E+0000
  3.981422E+0000 -5.026488E-0002
 -7.979450E-0001  3.223379E+0000
 -1.407538E+0000 -2.091728E-0001
 -2.640083E+0000 -2.934632E-0001
  2.867406E+0000 -1.459278E+0000
  2.256719E+0000  1.381658E+0000
 -2.797133E+0000  2.933298E+0000
 -8.412480E-0001 -2.637885E+0000
  3.813146E-0001 -4.464485E+0000
  1.207127E-0001  2.853357E+0000
  2.978350E+0000  1.865896E+0000
 -4.916675E+0000  2.227545E-0002
  9.897082E-0001 -2.192386E+0000
  1.995898E+0000 -4.538060E-0001
 -7.758029E-0001  2.381500E+0000
 -1.363563E+0000 -3.315505E+0000
 -3.910297E-0001 -1.521864E+0000
  4.745572E-0002  3.534272E-0001
 -7.544121E-0001  1.271024E+0000
 -5.965755E-0001  8.206919E-0001
  7.836660E-0001 -2.249901E+0000
  4.553291E+0000  8.597529E-0001
 -1.839042E+0000  2.980072E+0000
 -7.009067E-0001 -2.831132E+0000
  1.805688E+0000 -1.718302E+0000
  8.088161E-0001  4.839553E-0001
 -4.001854E-0001  2.612821E+0000
 -2.823307E+0000  4.535779E-0001
  1.175157E+0000 -3.889718E+0000
  1.868701E+0000  5.164461E-0001
  2.663383E+0000  8.314900E-0001
 -4.213510E+0000  2.081441E-0001
  1.498384E-0002 -1.267825E+0000
 -1.167079E+0000  2.930746E-0001
  2.421249E+0000  2.831389E+0000
 -1.151157E+0000  2.544757E+0000
 -4.510018E+0000 -6.077613E-0001
  5.482493E+0000 -4.259357E+0000
  4.423147E-0001  6.614661E+0000
 -1.345983E+0000  1.216767E+0000
 -7.133965E-0001 -6.866139E+0000
  2.599432E+0000 -2.854147E+0000
  3.968268E-0001  2.307309E+0000
 -2.403480E+0000  9.788642E-0002
 -1.104335E+0000 -1.787578E+0000
  2.032460E+0000  1.814536E+0000
  1.000134E+0000  1.179177E+0000
 -5.505292E+0000  1.059596E+0000
 -4.699037E-0001 -5.719514E-0001
  1.649701E-0001 -2.334591E+0000
  2.702921E+0000  4.933697E-0001
 -1.576126E+0000  1.163527E+0000
 -4.764082E-0001 -4.226009E+0000
  2.033438E+0000 -1.107958E+0000
  3.336622E+0000  1.296948E+0000
 -3.802363E+0000  1.469973E-0001
 -1.182758E+0000 -4.368177E+0000
  3.590712E+0000 -3.169933E+0000
 -1.435114E+0000  4.057201E+0000
  3.245410E-0002  2.292285E+0000
 -3.114671E+0000  4.640160E-0001
 -5.076166E-0001 -2.552262E+0000
  2.259863E+0000 -3.162310E+0000
  2.037908E+0000  2.328180E+0000
 -1.455731E+0000  4.620151E-0002
 -1.970549E+0000 -1.633779E+0000
  8.742246E-0001 -1.600993E+0000
  1.334523E+0000  1.599222E+0000
 -1.981983E+0000  1.206083E+0000
  1.033965E+0000 -8.270406E-0001
 -2.021992E+0000 -1.133933E+0000
  1.229563E+0000  3.159419E+0000
 -5.954705E-0001  3.992577E-0001
 -2.940942E+0000 -2.812014E+0000
 -7.333765E-0001  2.550019E+0000
  3.074042E-0001 -1.614199E+0000
 -9.814699E-0001 -4.838235E+0000
  1.708948E+0000 -1.632070E+0000
 -7.455161E-0001  4.574004E+0000
 -4.467750E-0001 -5.365574E-0001
  6.271248E-0001 -1.634513E+0000
  1.356138E+0000  1.324153E+0000
  1.962267E-0001  3.234118E+0000
 -2.770490E+0000 -1.726958E-0001
  3.680882E-0001 -1.486480E+0000
  2.447881E+0000  3.015839E-0002
 -7.408025E-0001  7.471480E-0001
 -4.945804E-0001 -7.370541E-0001
 -2.428297E+0000 -1.536258E+0000
  4.159695E+0000 -7.317025E+0000
  3.486133E-0001  1.379721E+0000
  1.874053E+0000  4.819362E+0000
 -2.632666E+0000  7.895903E-0001
  1.298119E+0000 -4.124950E+0000
  9.726591E-0001 -1.296541E+0000
  1.151146E+0000  3.503581E-0002
 -1.330236E+0000 -1.536597E-0001
 -4.497149E-0002 -4.281117E+0000
  1.017949E+0000  3.110331E+0000
 -2.493347E+0000  3.700238E-0001
  3.378362E-0001 -2.901277E+0000
  9.650464E-0001  2.623528E+0000
 -1.533318E+0000  3.137332E+0000
 -2.032667E+0000 -1.348817E+0000
 -1.175822E+0000  2.000237E+0000
  6.222566E-0001 -8.446320E-0001
 -2.344671E+0000  1.768852E+0000
 -5.175135E-0001 -2.112058E+0000
  2.995467E+0000 -1.945570E+0000
 -3.582262E-0001  6.345264E-0001
 -3.479709E-0001  1.269144E+0000
  1.606891E+0000 -1.504043E-0001
  1.448487E+0000  1.702502E+0000
 -1.447547E-0001 -8.225542E-0001
 -1.016888E+0000  1.824545E+0000
  1.397481E+0000 -7.535149E-0001
 -1.077674E+0000 -9.978474E-0001
  2.585203E+0000  2.058235E+0000
 -3.409475E-0001  2.340583E+0000
 -1.006195E+0000 -8.137615E-0001
  4.611164E-0001 -3.160966E-0001
  1.315034E-0001 -5.574901E-0001
 -1.006160E+0000  1.685116E+0000
  3.039316E+0000  1.341637E+0000
 -9.495634E-0002  4.677929E+0000
 -1.499439E+0000 -6.894136E-0001
 -1.153109E+0000 -1.159654E+0000
  2.566135E+0000 -1.257708E+0000
  8.826617E-0001  3.932242E+0000
  7.557878E-0001 -7.288637E-0001
 -1.544825E+0000 -1.697128E+0000
  2.202187E+0000 -2.214679E+0000
  1.830822E+0000  2.429781E+0000
 -4.568689E-0001  3.328000E+0000
 -2.149802E+0000 -5.644222E-0001
  5.798768E-0001 -2.475072E+0000
  2.282800E+0000  3.961824E+0000
 -5.432429E-0001  5.344890E+0000
 -2.875328E+0000 -8.557542E-0001
  2.907060E+0000  1.001612E+0000
 -2.877164E+0000  3.088176E+0000
 -8.942859E-0003 -5.362330E-0001
 -2.566821E-0001 -3.609470E+0000
  5.772142E-0001  1.582681E+0000
  3.290621E+0000  4.307610E-0001
 -3.725095E+0000 -6.275083E-0001
  1.043252E+0000 -4.885478E+0000
  9.464343E-0001 -4.746716E-0001
  3.350592E-0001  6.345012E-0001
 -2.430269E+0000  2.971396E-0001
 -7.452724E-0001 -2.960766E+0000
  2.007348E+0000 -7.960725E-0001
 -9.101211E-0001  1.867546E+0000
 -5.619752E-0001  7.092548E-0001
 -2.944361E+0000 -5.243761E+0000
 -6.470900E-0001 -5.384329E-0001
  2.475910E+0000  3.207583E+0000
 -3.122587E+0000  3.009243E+0000
  4.088807E-0001 -1.002026E+0000
 -8.186136E-0002 -1.324106E+0000
  1.406822E+0000 -2.319466E+0000
 -8.685686E-0001  1.025434E-0001
 -1.028400E+0000  3.408738E-0001
 -2.586128E-0001  1.200002E+0000
  1.908685E+0000  1.245328E+0000
 -1.677447E+0000  1.498200E+0000
 -1.443273E+0000 -5.486797E-0001
 -1.131662E+0000 -2.166947E+0000
 -2.256510E-0001  1.304283E+0000
  9.410997E-0001 -1.297598E+0000
 -8.456856E-0001 -9.246548E-0001
  1.211877E-0001 -1.561429E+0000
 -1.964056E+0000 -3.157708E-0001
 -2.750486E-0001  3.068519E+0000
  1.656545E+0000 -2.277713E+0000
 -2.982084E+0000 -7.008914E-0001
  1.125665E+0000 -1.552442E+0000
  2.572301E+0000  1.591889E+0000
  3.490315E-0001  3.193276E+0000
 -1.214395E+0000  3.061725E-0001
  1.294535E-0001 -3.526383E+0000
  9.525955E-0002 -3.169182E+0000
  3.462507E+0000  1.306916E+0000
 -3.559244E+0000  4.081372E+0000
  1.885122E+0000 -4.434867E+0000
 -2.804692E-0001 -2.919399E+0000
  1.744528E+0000  2.916128E+0000
 -1.978946E+0000 -7.912402E-0001
  6.672695E-0001 -5.126514E+0000
  4.812517E+0000  2.283959E+0000
  7.172186E-0001  1.667702E+0000
 -7.040574E+0000 -4.275117E-0001
  2.874831E+0000 -3.399860E+0000
  3.572074E+0000  2.538527E+0000
 -1.458652E+0000  1.124139E+0000
 -2.282836E+0000 -3.773050E+0000
  1.301884E+0000 -3.340581E+0000
  4.396424E+0000 -1.319385E-0001
 -4.821310E+0000  2.058625E+0000
 -9.175617E-0001 -2.550341E+0000
  2.932924E+0000 -6.846967E-0001
  2.069487E+0000  4.159733E+0000
 -4.095162E+0000  4.653891E-0001
 -1.453687E+0000 -4.615101E+0000
  1.171282E+0000 -3.992763E-0001
  2.340876E+0000 -5.432622E-0001
  4.643195E-0001  7.982006E-0001
 -3.335651E+0000 -9.263599E-0001
  4.325611E-0001 -1.746033E+0000
  2.888899E+0000  2.314068E+0000
 -4.508914E+0000  3.169226E+0000
  1.731021E+0000 -3.527503E+0000
  9.740785E-0001  1.535803E+0000
 -7.660437E-0001  6.691114E-0001
 -1.239867E+0000  7.471323E-0001
  1.146621E+0000  1.677968E-0001
  3.866097E-0001  2.032827E-0001
 -2.487174E+0000  6.525193E-0001
  2.513016E+0000 -2.066825E-0001
  4.636994E-0001  1.907706E+0000
 -2.812945E+0000  4.024584E+0000
 -1.270051E-0001 -2.921696E+0000
  2.037752E+0000 -3.332464E+0000
  7.136879E-0001  1.874580E+0000
 -2.131297E+0000  1.401340E+0000
 -7.702139E-0001 -1.795664E+0000
  6.179240E-0001 -1.777898E+0000
 -6.791008E-0001  5.030127E+0000
  1.545543E+0000  2.897998E-0001
 -1.510925E+0000 -3.870700E+0000
  1.911545E+0000 -1.091643E+0000
  8.549678E-0001  3.009523E+0000
 -3.055118E+0000  7.015784E-0001
 -1.865422E+0000 -3.432178E-0001
 -1.367052E+0000 -1.550962E-0001
  4.579926E-0001  7.135501E-0001
 -4.902755E-0002  1.596640E+0000
 -1.131871E+0000 -1.327564E+0000
  3.020140E+0000 -1.143511E+0000
 -2.140006E-0001  2.370930E+0000
 -2.372663E+0000 -4.143230E-0001
 -7.873140E-0001 -1.592025E+0000
  2.272604E+0000  1.705839E+0000
 -2.521543E-0001  1.729478E-0001
  6.863736E-0002 -2.586926E+0000
 -5.906422E-0001 -5.459384E-0001
  5.651586E-0001  7.999029E-0001
 -1.400826E+0000  3.692030E-0001
 -4.372169E-0001 -7.141995E-0001
  5.044552E-0001 -1.212200E-0001
  9.692210E-0001 -2.085279E-0001
  5.030120E-0001  2.654515E+0000
 -2.678299E+0000  1.065044E+0000
  8.602966E-0001  5.180497E-0001
  7.751091E-0002 -1.090196E+0000
  1.704916E+0000 -1.074474E+0000
 -9.800790E-0001  5.059072E-0001
  2.796795E-0001 -2.464155E-0001
  1.379740E+0000 -2.369185E+0000
 -6.439225E-0001  6.540098E-0002
 -1.953250E-0001 -2.007238E+0000
  7.294397E-0001 -7.770245E-0001
 -4.029989E-0001  1.297700E+0000
 -2.925308E+0000  1.731635E+0000
  1.352274E+0000 -2.650157E+0000
 -1.199206E+0000 -2.112626E+0000
  3.210949E+0000  8.114148E-0001
 -1.571348E+0000  1.722622E+0000
  2.237941E+0000 -9.001095E-0001
 -5.780190E-0001 -1.873943E+0000
  3.110148E+0000 -1.783419E-0001
 -1.977365E+0000  4.550314E-0001
  4.881064E-0001 -7.681999E-0001
  8.486574E-0001 -2.439333E+0000
  3.142785E-0001 -5.382760E-0001
  1.836264E+0000  3.576074E+0000
 -3.316063E+0000  2.295562E+0000
  2.114264E+0000 -5.900089E-0001
 -3.868364E-0001  1.205932E+0000
 -2.681508E-0001  1.911341E+0000
  7.248346E-0001 -2.858948E+0000
 -7.545855E-0001  1.214009E-0001
  4.787638E-0001  6.520274E-0001
  1.245517E+0000 -4.059930E-0001
 -1.578790E+0000  1.568971E+0000
  6.227062E-0001 -7.675106E-0001
  6.028971E-0001  1.196982E+0000
 -1.091212E+0000 -1.576795E+0000
 -4.264619E-0001  7.271430E-0001
  8.136891E-0001 -2.829109E-0001
 -2.720322E+0000  2.048832E+0000
 -5.590596E-0001  1.282992E-0001
  2.494944E+0000 -1.507115E+0000
  1.986946E+0000  4.120669E+0000
 -7.888143E-0001  1.171933E+0000
 -4.458130E+0000 -2.044362E+0000
  4.087823E+0000 -3.833456E+0000
  3.239855E+0000  2.571717E+0000
 -1.706038E+0000  2.383574E+0000
 -1.472626E+0000 -2.162066E+0000
  1.601898E+0000 -1.639137E+0000
  3.294548E+0000  2.040936E+0000
 -3.126523E+0000  4.387194E+0000
 -1.446374E+0000 -1.940636E+0000
  1.527754E+0000 -2.573324E+0000
  2.479649E+0000  1.907164E+0000
 -2.948974E+0000  2.775927E+0000
  2.538500E+0000 -4.241211E+0000
  1.011291E+0000 -1.176854E+0000
  1.607240E+0000  1.868375E+0000
 -2.511782E+0000  8.840523E-0001
 -7.737552E-0001 -1.219167E+0000
  4.523893E+0000  2.884757E-0001
 -1.854915E+0000  2.184340E+0000
  1.322115E-0001  1.142487E+0000
  6.568140E-0001 -2.793639E+0000
 -9.883929E-0001  5.297587E-0001
  1.524590E+0000  6.067793E-0001
  5.198107E-0001  2.721816E-0001
 -1.108687E+0000  9.149373E-0001
  2.485819E-0001 -2.225837E+0000
  1.883960E+0000 -1.944282E-0001
 -3.386563E-0001  1.645271E+0000
 -6.513407E-0001 -7.940408E-0001
 -1.446143E+0000 -2.495122E+0000
  3.776736E+0000 -1.277906E+0000
  7.465224E-0001  2.319821E+0000
 -2.586496E+0000 -2.014950E+0000
 -3.906894E-0001 -1.492826E+0000
  3.045711E+0000 -2.687495E+0000
  8.443076E-0001  2.694781E+0000
  2.265300E-0001  2.481553E+0000
 -2.267880E+0000 -1.845000E+0000
  2.250410E+0000 -2.245767E+0000
  4.518118E+0000  1.419427E+0000
 -2.009931E+0000  5.151347E+0000
 -3.506456E+0000 -2.542649E+0000
  1.445471E+0000 -2.310261E+0000
  4.807057E+0000  2.043450E+0000
 -6.110225E-0001  3.811390E+0000
 -3.351213E+0000  3.196819E+0000
  2.070532E-0001 -4.015830E+0000
 -1.079138E+0000 -3.517339E-0001
  6.069910E-0001  3.714939E+0000
 -1.599815E+0000  2.196636E+0000
  1.009215E+0000 -1.637891E+0000
  5.807313E-0001 -8.360384E-0001
 -1.038032E+0000  2.105342E+0000
  7.550455E-0001 -2.157832E+0000
  8.440888E-0001 -2.035565E+0000
  1.868651E-0001  3.391954E-0001
 -1.161069E+0000  1.367527E+0000
 -2.342593E-0001 -9.401719E-0001
  2.826650E+0000  1.034445E+0000
 -8.575501E-0001  3.234691E+0000
 -1.486005E+0000 -2.702654E+0000
 -1.539549E+0000 -2.642761E+0000
  4.025171E+0000 -1.247080E+0000
 -1.658613E+0000  3.302020E+0000
 -2.529484E+0000 -1.064326E+0000
 -9.620227E-0001 -3.760159E+0000
  3.065761E+0000  2.709249E+0000
  8.125229E-0001  3.921144E+0000
 -2.477881E+0000  2.035459E+0000
 -8.721987E-0001 -2.735472E+0000
  3.556680E+0000  1.850167E-0001
 -2.425378E+0000  2.916366E+0000
 -2.477547E+0000 -3.692007E+0000
 -1.233471E+0000 -2.456432E+0000
  6.750898E+0000 -1.930199E+0000
  1.310344E+0000  3.331121E+0000
 -4.575921E+0000  9.652670E-0001
  5.530968E-0001 -6.713485E+0000
  4.660700E+0000 -6.667357E-0001
  5.783399E-0001  5.715591E+0000
 -3.812845E+0000 -1.803081E+0000
  1.435705E+0000 -5.592706E+0000
  4.743531E+0000 -3.519109E-0001
 -2.216189E+0000  2.813145E+0000
 -3.648470E+0000  1.076258E-0001
  9.233530E-0001 -4.557188E+0000
  2.151776E+0000  1.382857E+0000
 -4.560253E-0001  8.143917E-0001
 -1.994383E+0000 -1.612847E+0000
 -7.596944E-0001 -1.611271E+0000
  6.065708E-0001  1.518270E+0000
  4.185022E-0001 -8.870600E-0001
 -5.025667E+0000  1.034861E+0000
  3.716968E+0000 -5.657372E+0000
  3.512191E+0000  5.393649E+0000
 -2.282353E-0001  2.825314E+0000
 -4.538018E+0000 -1.778422E+0000
  8.773011E-0001 -1.325296E+0000
  3.912897E+0000  1.576554E+0000
 -8.043354E-0002  4.093841E+0000
 -1.989230E+0000 -5.082321E+0000
  9.257582E-0002 -5.518599E+0000
  5.289145E+0000  1.773954E+0000
 -1.645814E+0000  2.339777E+0000
 -3.643461E+0000 -7.682511E-0001
  3.235461E+0000 -4.482401E+0000
  1.870623E+0000 -5.483124E-0001
  8.453528E-0001  8.146439E-0001
 -1.854998E+0000 -8.309635E-0002
  1.673641E+0000 -2.712124E+0000
 -7.478896E-0001 -3.105388E-0001
  9.646858E-0002  3.312681E+0000
 -1.933179E+0000 -4.628854E-0001
  2.545511E+0000  6.682087E-0001
  2.977031E+0000  4.053809E+0000
 -4.076764E+0000  2.076523E+0000
 -1.176764E-0001 -3.815839E+0000
 -8.112605E-0001 -3.996297E-0002
  3.889519E+0000 -1.228789E+0000
 -7.601463E-0001  1.872623E-0002
 -2.868860E-0001  9.383114E-0001
 -2.056153E+0000 -1.419409E+0000
  3.571966E+0000 -2.087102E+0000
  1.850987E-0001  3.431395E+0000
 -1.317489E+0000  2.049046E+0000
 -1.582046E+0000 -7.781864E-0001
  3.168872E+0000 -1.628016E+0000
  8.399759E-0001  1.242774E+0000
 -2.138721E+0000  2.997562E-0001
 -1.629319E+0000 -9.681065E-0001
  1.745261E+0000 -5.402798E-0001
 -5.922185E-0001  4.475453E+0000
 -3.706379E+0000  8.886740E-0003
  2.822612E+0000 -2.792975E+0000
  4.434965E+0000  4.648503E+0000
 -5.426489E+0000  2.712832E+0000
  1.143237E+0000 -3.570721E+0000
 -1.474331E+0000 -4.804226E+0000
  2.994143E+0000  1.371737E+0000
 -1.684900E-0001  1.986637E+0000
 -3.716147E+0000  4.176363E-0001
  2.252082E+0000 -1.671935E+0000
  2.928537E-0001  2.748747E+0000
 -3.904561E-0001  6.407789E-0001
  9.953192E-0001 -1.744017E+0000
  2.479829E-0001  1.585886E+0000
  9.199804E-0001  7.386085E-0001
 -2.238918E+0000 -1.026310E+0000
  2.442179E-0001 -1.609709E+0000
  2.669250E+0000 -5.306489E-0001
 -2.942270E-0001  3.961052E+0000
 -2.459207E+0000  3.546490E+0000
 -1.123782E+0000  1.433147E+0000
 -7.439146E-0001 -3.272810E+0000
  1.177027E+0000  9.350534E-0001
 -1.114424E-0001  5.762472E+0000
 -1.709355E+0000 -1.470015E+0000
 -2.559963E+0000 -2.970041E+0000
  4.059823E+0000 -2.651836E+0000
 -1.721004E+0000  3.472945E+0000
  7.406871E-0002 -1.726778E-0001
 -1.906662E+0000 -3.370980E-0001
  6.388632E-0001  9.398790E-0001
  1.942476E+0000  6.723874E-0001
 -1.320773E+0000  2.762590E+0000
 -2.501033E+0000 -1.746700E+0000
  9.994282E-0001 -1.374789E+0000
  2.675679E+0000  9.900759E-0001
 -4.812340E-0001  2.404400E-0001
 -1.880801E+0000  1.209768E+0000
  2.269385E+0000 -1.087018E+0000
 -1.468706E+0000  2.397848E+0000
  1.848752E+0000  1.710861E+0000
 -1.321692E+0000  2.758826E+0000
 -3.172276E+0000  2.620402E+0000
 -1.074825E+0000 -7.361327E+0000
  2.321817E+0000 -7.088298E-0001
  2.773114E-0001  1.380192E+0000
 -2.073688E+0000 -1.085102E+0000
 -1.272913E+0000 -5.126863E+0000
  2.397468E+0000  1.561738E+0000
  1.611902E+0000  9.176775E-0001
 -2.328790E+0000  7.195414E-0001
 -8.302521E-0001 -1.428056E+0000
  1.272397E+0000  1.488373E+0000
  4.172631E-0001 -6.323309E-0001
 -1.129723E+0000 -4.626219E-0001
  9.455997E-0001 -2.662730E+0000
  1.375653E+0000  3.146697E+0000
  3.710982E-0001  2.439469E+0000
  1.017475E+0000 -3.776950E-0001
 -6.613732E-0002 -1.668888E+0000
  6.202386E-0001  1.217272E-0001
 -3.909881E-0002 -1.451939E+0000
  1.834225E+0000 -1.555326E+0000
  1.325886E+0000  1.286188E+0000
 -1.527636E+0000 -1.034620E+0000
 -1.958817E+0000  1.824275E+0000
 -2.594953E-0001 -3.444123E+0000
  1.540500E+0000  3.330130E-0001
 -7.606465E-0001  3.345457E+0000
 -1.249875E+0000 -1.492592E+0000
  1.517074E+0000 -2.329017E+0000
  3.438933E+0000  2.259775E+0000
 -1.857216E-0001  4.755041E-0001
 -3.599560E+0000 -3.023052E-0001
  2.965768E+0000 -3.798322E+0000
  1.185751E+0000  2.816216E+0000
 -4.003125E-0001  4.393860E+0000
 -3.294962E+0000 -1.613028E+0000
  1.407307E+0000 -2.898174E+0000
  2.134858E+0000  2.297513E+0000
 -5.509362E-0001  2.100828E+0000
 -4.244579E+0000 -1.708020E+0000
  2.409367E+0000 -8.835258E-0001
  2.904937E+0000  1.439308E+0000
 -4.387211E+0000  3.353155E+0000
  6.021820E-0001 -2.776886E+0000
 -1.843066E+0000 -2.413711E+0000
  2.234462E+0000  4.389548E-0001
  3.478692E-0001 -5.314031E-0001
 -3.419011E+0000 -2.049878E+0000
  1.092129E-0001  1.204265E-0001
  2.572195E+0000  3.074014E+0000
 -2.201079E+0000  5.058205E+0000
  1.494097E-0001 -3.865832E+0000
  5.527918E-0001 -1.582065E+0000
  2.665625E+0000  1.778348E+0000
 -1.195922E+0000  1.338584E+0000
 -2.352520E-0001 -3.224333E-0002
 -1.496462E+0000  6.464263E-0001
  1.899810E+0000 -6.055221E-0001
  5.031062E-0002  1.219067E-0001
 -1.164180E+0000  7.159106E-0001
  2.875468E-0001 -1.132388E+0000
  4.812680E-0001 -6.909595E-0001
 -3.561314E+0000  9.303243E-0001
  2.648339E+0000 -4.809299E+0000
  1.312225E-0001 -4.190630E-0001
  5.505629E-0001  3.867905E+0000
 -1.865663E+0000 -5.216912E-0001
  2.767299E-0001  1.118516E+0000
 -3.662449E-0001 -2.030329E+0000
 -2.226556E+0000  9.302965E-0001
  1.971906E-0001 -5.105273E-0002
  1.109190E-0002  5.079628E-0001
 -4.739999E-0001  1.345366E+0000
 -2.560476E-0001 -2.322559E+0000
 -7.789942E-0001 -3.178038E-0002
  1.038549E+0000  8.837099E-0001
  3.556832E-0001 -1.165374E+0000
  1.245409E+0000  9.082176E-0001
  5.349425E-0001  1.694140E+0000
 -5.246221E-0001  1.374143E+0000
  3.092338E-0001 -1.218541E+0000
 -3.900643E-0001 -3.573608E-0001
  3.632218E+0000  2.724350E+0000
 -2.617552E+0000  1.060976E+0000
 -2.540879E+0000 -3.671321E-0001
  2.888721E+0000 -1.735484E+0000
  2.379976E-0002  4.726508E+0000
 -3.448293E+0000 -7.418541E-0001
 -3.773450E-0001 -3.353954E+0000
  2.030354E+0000  1.472039E+0000
 -1.569988E+0000  3.314331E+0000
 -1.625726E+0000 -6.636535E-0002
  3.379899E-0001 -1.506915E+0000
  2.059424E-0001 -4.113561E-0002
  8.179525E-0001 -6.268704E-0001
  3.429214E+0000  3.629884E+0000
 -2.485568E+0000  1.560618E+0000
 -3.264020E+0000 -2.387793E+0000
  5.943519E+0000 -2.221345E+0000
 -1.491998E+0000  3.644588E+0000
 -1.301947E+0000 -2.413362E+0000
 -1.939585E-0002 -3.577367E+0000
  2.670159E+0000 -4.207029E-0001
  6.194781E-0001  1.888731E+0000
 -1.068006E-0001 -8.963430E-0001
 -3.457571E+0000  2.051335E+0000
  1.366759E+0000 -1.699801E+0000
  4.185673E-0001  1.518761E+0000
  4.642256E-0001  4.872473E-0001
  3.472046E-0001  1.183185E+0000
 -1.196441E+0000 -1.628046E+0000
  1.748236E+0000 -2.455868E+0000
  3.260815E+0000  1.708247E+0000
 -3.787327E+0000  2.159179E-0001
 -3.629928E-0001 -3.678315E+0000
  3.091489E+0000 -7.603303E-0002
 -1.135709E+0000  5.547539E+0000
 -2.048251E+0000  2.891439E-0001
 -4.406117E+0000 -1.878210E+0000
  5.782009E+0000 -4.501135E+0000
 -4.712435E-0001  2.531487E+0000
 -9.406195E-0001 -4.687198E-0001
 -4.912794E+0000 -3.362604E+0000
  6.755841E+0000 -3.236006E+0000
  2.045158E+0000  4.661832E+0000
 -3.284370E+0000  1.825808E+0000
 -3.448531E+0000 -6.518622E+0000
  4.236768E+0000 -1.028648E+0000
  2.597688E+0000  6.064073E+0000
 -2.717982E+0000  2.337517E+0000
 -6.289761E+0000 -1.698718E+0000
  4.586104E+0000 -3.122444E+0000
  2.477435E+0000  4.548784E+0000
 -4.497262E+0000  3.175735E+0000
 -1.030258E+0000 -2.275367E+0000
  1.400900E+0000  1.031157E+0000
  2.794279E+0000  3.312770E+0000
 -3.125378E+0000 -5.592938E-0001
 -3.660178E-0001 -1.220910E+0000
  3.492607E+0000 -1.542225E+0000
  1.759623E+0000  3.412748E+0000
 -4.287981E+0000  3.030153E+0000
 -1.671134E+0000 -4.723035E+0000
  3.037847E+0000 -5.049056E+0000
  2.466876E+0000  1.825753E+0000
 -5.465803E+0000  3.419244E+0000
 -1.573131E+0000 -5.433455E+0000
  2.208848E+0000 -3.119421E+0000
 -3.492701E-0001 -5.993739E-0001
  1.856113E+0000  6.182675E+0000
 -3.920867E+0000 -1.816054E+0000
  1.603556E+0000 -4.618492E+0000
  4.319204E+0000  2.403606E+0000
 -7.123371E-0001  3.105014E+0000
 -1.965432E+0000 -2.221687E+0000
  2.370520E-0001 -3.407969E+0000
  1.214993E+0000  2.822640E+0000
 -8.080367E-0001  3.380275E+0000
 -3.130129E+0000 -8.155637E-0001
  3.605691E+0000 -2.632772E+0000
  1.729131E+0000  2.759926E+0000
 -3.614978E-0002  4.070637E+0000
 -1.588984E+0000 -9.330319E-0001
  1.172118E+0000 -2.097804E+0000
  2.269175E+0000  1.757991E+0000
 -3.272474E+0000  2.442048E+0000
 -7.272532E-0001 -3.263797E+0000
  1.672721E+0000 -1.921903E+0000
 -2.438444E+0000  4.839691E+0000
  9.322544E-0001 -2.126938E+0000
 -5.472301E+0000 -9.091131E-0001
  5.798106E+0000 -1.725408E+0000
  6.199300E-0002  2.816313E+0000
  1.069391E+0000  4.608311E+0000
 -8.601472E-0001 -8.389341E-0001
 -1.922212E+0000 -2.898878E+0000
  3.571939E+0000  1.215528E+0000
  1.574148E-0001  4.303215E-0001
 -9.534453E-0001  2.558057E+0000
 -5.736164E-0001 -8.945565E-0001
 -4.905406E-0001  7.696249E-0001
  3.265572E+0000 -5.063042E-0001
 -1.337628E+0000  3.401975E+0000
 -2.208170E+0000 -3.033673E-0001
 -2.183851E+0000 -3.360642E+0000
  1.776690E+0000 -4.329804E+0000
 -6.276333E-0001  2.419270E+0000
 -7.549891E-0001  9.937613E-0001
 -1.361077E+0000  1.966858E-0001
  2.368481E+0000 -6.833697E-0001
 -1.412937E-0002 -8.437093E-0002
 -1.449456E+0000  1.055578E+0000
 -1.229590E-0001 -6.298293E-0001
  1.481834E-0001  3.247701E-0001
  1.340367E+0000  8.726392E-0002
 -2.446489E+0000  1.160678E+0000
  1.362296E+0000 -3.184744E+0000
  2.519303E+0000 -2.296047E-0001
  4.324334E-0001  4.570521E+0000
 -1.349031E+0000  7.068636E-0001
 -9.759655E-0001 -2.840678E+0000
  1.461445E+0000  9.791383E-0001
  1.509214E+0000  5.442499E-0001
 -3.273236E+0000 -1.477899E+0000
  2.665699E+0000 -2.001304E+0000
 -7.516599E-0001 -2.068836E+0000
  6.460691E-0001 -1.585640E-0001
 -7.862063E-0001  8.189182E-0002
  1.331432E+0000 -1.170570E+0000
  6.648295E-0001 -9.850073E-0001
  1.138229E+0000 -1.505008E+0000
  1.311884E-0001  2.583283E+0000
  1.823327E+0000  2.182852E+0000
 -3.521198E+0000 -2.191473E+0000
  8.135563E-0001 -5.762766E+0000
  2.324650E+0000  4.423460E-0001
 -1.803198E+0000  1.867211E+0000
 -2.174954E+0000 -6.794320E-0001
 -1.933638E+0000 -3.106841E+0000
  3.880739E+0000 -1.958187E+0000
  9.256850E-0001  3.287827E+0000
 -2.814477E+0000  6.881187E-0001
  7.569536E-0001 -3.328291E+0000
  1.117112E+0000 -1.754379E+0000
 -1.529294E+0000  1.216598E+0000
  1.328388E+0000  1.387341E+0000
 -2.551911E+0000  1.553286E+0000
  7.932219E-0002 -1.988903E+0000
  3.550668E+0000 -3.923156E+0000
 -1.263779E+0000  4.472422E+0000
 -2.376238E+0000 -8.485183E-0001
  7.350257E-0001  5.933747E-0001
  1.795085E+0000  4.673291E-0002
 -1.579319E+0000  1.299769E+0000
 -1.613465E+0000 -4.212805E+0000
  2.398674E+0000 -1.546037E+0000
  2.301767E+0000  1.030058E+0000
 -1.122759E+0000  8.803803E-0001
 -3.123343E-0001 -8.769796E-0002
  2.501525E+0000 -2.636760E+0000
 -1.277236E-0001  3.056149E+0000
  7.126647E-0002  1.086795E+0000
 -2.308008E-0002 -1.270096E+0000
  2.425907E+0000  5.286292E-0001
 -5.339525E-0001  1.428498E+0000
 -2.102505E+0000  3.493355E+0000
 -9.890801E-0001 -3.310544E-0001
 -2.152049E+0000  2.007413E-0001
  4.500639E-0001 -2.972149E+0000
 -5.100217E-0001  2.346529E+0000
  1.498955E+0000  3.004974E+0000
 -2.501417E+0000  3.239215E+0000
 -2.388787E+0000 -2.187176E+0000
 -5.282432E-0001  1.505655E-0001
  3.046358E+0000 -2.372460E+0000
  1.128740E+0000 -1.857757E+0000
  8.722336E-0002  1.340813E+0000
  1.359318E+0000 -2.551361E+0000
  4.655268E-0001  3.359226E+0000
 -1.445933E+0000  2.108529E+0000
 -3.868180E-0001 -2.761304E+0000
  7.306807E-0001  5.252075E-0001
  1.234989E+0000  2.092162E+0000
 -2.818262E+0000 -1.962666E+0000
  2.481005E+0000 -4.236960E+0000
  4.291358E-0002  2.763838E+0000
 -3.008516E+0000  4.625549E+0000
 -3.488158E+0000 -1.056843E+0000
  3.657579E+0000 -4.534664E+0000
  2.371131E+0000  2.195340E+0000
 -2.085047E+0000  8.864114E-0001
  8.416109E-0002 -2.382933E+0000
  3.744313E+0000 -8.922139E-0001
 -7.028447E-0001  2.126995E+0000
 -1.876398E+0000 -1.575343E+0000
  1.567610E+0000 -2.990658E+0000
 -6.637693E-0001  1.011669E+0000
  5.950095E-0001  2.227565E-0001
 -2.879027E+0000  8.468110E-0001
  9.160557E-0001 -2.910598E+0000
  1.213019E+0000  5.826568E-0001
 -7.190354E-0001  3.164854E+0000
  2.181759E+0000  1.083691E+0000
 -2.399982E+0000  1.590015E+0000
  7.584178E-0001 -1.246851E+0000
 -2.439035E-0001  1.586260E+0000
  2.666993E-0002 -1.290398E+0000
  8.391556E-0001  2.540125E+0000
 -2.770459E-0001  2.058671E+0000
 -1.479981E+0000  1.520850E+0000
 -4.568118E-0002 -1.214075E+0000
 -1.441885E-0001  1.234489E+0000
 -1.014181E+0000  2.416705E-0001
  8.586926E-0001  5.812633E-0001
 -2.999907E-0001 -1.090680E+0000
  8.393040E-0001  2.075015E+0000
  2.550460E-0001  9.364154E-0001
 -2.091520E+0000  1.043067E+0000
  1.482837E+0000 -2.675221E+0000
  1.393278E+0000  3.737296E-0001
 -6.872350E-0001  1.160804E-0001
 -2.834939E+0000  6.463251E-0001
  3.246928E-0001 -3.029345E+0000
  1.443049E+0000  1.265950E+0000
  1.628371E+0000  2.040164E-0001
 -2.754581E+0000 -4.539949E-0001
 -1.825678E+0000 -4.907013E+0000
  2.654715E+0000  7.650016E-0003
 -1.148212E+0000  4.173048E-0001
 -2.148888E+0000 -9.214024E-0001
  4.609367E-0001 -2.071130E+0000
  9.339369E-0001  5.018031E-0001
  2.037031E+0000  2.105470E+0000
 -2.474690E+0000 -1.353923E+0000
 -1.321053E+0000  5.564823E-0001
  3.061426E+0000  2.153236E+0000
 -3.426343E+0000  2.071822E+0000
  7.931151E-0001 -1.530663E+0000
 -7.319134E-0001  8.677504E-0001
  1.542183E+0000 -1.871207E+0000
  2.768414E-0001  2.449903E+0000
 -3.642139E+0000  1.682729E+0000
  1.032418E+0000 -3.836073E+0000
  6.445492E-0001 -4.333857E-0001
 -2.145738E+0000  3.999536E+0000
  1.273086E+0000 -2.027519E+0000
 -1.182360E+0000  6.059367E-0001
  3.154039E-0001  1.604945E+0000
  1.511079E+0000  2.314711E+0000
 -3.804779E+0000 -1.200995E+0000
  8.287392E-0001 -3.224411E+0000
  3.783829E+0000  9.927370E-0001
 -2.343469E+0000  2.091630E+0000
 -2.188487E+0000  6.914419E-0001
  3.881775E+0000 -2.020048E+0000
  2.098816E+0000  1.167959E+0000
 -1.451834E-0001  2.665385E+0000
 -2.543312E+0000 -1.829701E+0000
  2.073660E+0000 -1.962731E+0000
  2.485986E+0000  2.955128E+0000
 -1.748371E+0000  1.101281E+0000
 -6.739085E-0001 -2.465109E+0000
  1.268370E+0000 -1.433809E+0000
  2.624729E+0000  1.056963E+0000
 -1.935396E+0000  6.141691E+0000
 -1.550627E+0000 -1.166477E+0000
  2.082026E-0001 -5.464692E+0000
  3.444763E+0000 -1.543981E-0001
 -5.285519E-0001  3.139823E+0000
 -2.890638E+0000 -8.493511E-0001
  4.360532E-0001 -1.497372E+0000
  1.901161E+0000 -1.870966E+0000
  2.038944E+0000  2.236050E+0000
 -3.560357E+0000  2.847748E+0000
  7.177790E-0001 -1.386311E+0000
  1.402838E-0001  6.605602E-0001
  5.543625E-0002  7.340248E-0001
 -3.927857E+0000 -1.182138E+0000
 -4.525447E-0001 -2.649847E+0000
  3.416625E+0000 -9.189197E-0001
  7.625910E-0001  2.404605E+0000
 -3.249912E-0001  9.327556E-0001
 -8.849932E-0001 -6.385099E-0001
  3.298100E+0000  8.795402E-0001
 -3.736080E-0001  3.049716E+0000
 -3.049924E+0000  4.008266E-0001
 -1.897255E+0000 -1.548377E+0000
  2.125681E+0000 -1.211487E+0000
 -1.112103E+0000  4.841836E-0001
  1.375845E+0000 -1.309417E+0000
  9.658889E-0001 -7.716138E-0001
  1.196084E+0000  9.277477E-0001
 -2.735711E-0001 -1.135190E+0000
 -3.852136E-0001 -1.764528E+0000
 -2.987726E-0002 -2.698657E-0001
  1.178827E+0000  9.378216E-0002
 -3.281235E+0000  1.739659E+0000
  8.254161E-0001  7.768184E-0002
 -2.138334E+0000  2.109958E-0001
  2.995777E-0001 -3.720461E-0001
  5.416236E-0001  1.071764E+0000
 -5.655802E-0001  2.356918E+0000
  1.918395E+0000  1.593538E-0001
 -1.288392E+0000  7.828359E-0001
  1.365512E+0000  1.198057E+0000
 -1.013503E-0001 -7.411938E-0001
  1.467006E+0000 -1.047406E+0000
  4.470636E-0001  1.833314E+0000
  1.532188E+0000 -2.754200E+0000
  3.294986E-0001 -1.316203E+0000
  1.424413E+0000 -9.619058E-0001
  2.200370E-0001  2.381732E+0000
 -2.363633E+0000 -9.789534E-0001
  4.928305E-0001 -3.179953E+0000
  3.502811E+0000  3.026077E+0000
 -1.795732E+0000  8.988252E-0001
 -2.195578E+0000  1.758632E-0001
  6.283759E-0001 -2.987878E+0000
 -1.008952E+0000  3.376352E+0000
 -6.740109E-0001  1.195123E+0000
 -3.141528E+0000 -2.628666E+0000
  2.863361E+0000 -9.715665E-0002
  1.876513E+0000  5.723080E-0001
 -2.370900E+0000 -1.643719E+0000
  1.806815E+0000 -3.858720E+0000
  3.357197E+0000 -2.268619E+0000
 -1.378458E+0000  2.939717E+0000
  5.294071E-0001  1.114163E+0000
 -1.207834E+0000 -2.685447E+0000
 -1.451888E+0000  1.995189E-0001
  1.062273E+0000 -3.815056E-0001
 -1.368700E+0000  1.471027E+0000
 -3.422017E-0001 -7.292597E-0001
  4.198064E-0001 -3.976117E-0001
 -3.986940E-0001  2.146782E+0000
 -5.443977E-0001 -6.917343E-0001
 -6.690602E-0001  1.057599E+0000
  2.116321E+0000  1.530343E+0000
 -1.274388E+0000  8.300575E-0001
 -1.258706E+0000 -1.598615E+0000
  2.320072E+0000 -2.941486E+0000
 -1.158947E+0000  3.490443E+0000
  2.518956E+0000  2.221752E+0000
 -3.288510E+0000 -1.181278E+0000
  2.053811E+0000 -3.849189E+0000
  7.763221E-0001  2.333964E+0000
 -3.492276E+0000  4.112962E+0000
  5.038187E-0001 -3.611412E+0000
 -9.829806E-0001 -1.272144E+0000
  4.529207E+0000  2.621802E+0000
 -2.796701E+0000  3.665742E+0000
 -3.184376E+0000  1.533832E+0000
 -5.848902E-0001 -5.559929E+0000
  2.960956E+0000 -1.396601E-0001
  1.946195E+0000  4.345187E+0000
 -6.148222E+0000  2.908868E+0000
 -3.295394E-0001 -2.738009E+0000
  2.427476E+0000  1.154229E+0000
  2.374590E+0000  6.700438E+0000
 -1.938032E+0000  2.625554E+0000
 -2.761391E+0000 -5.430610E+0000
  6.368823E+0000 -4.126035E+0000
  2.684728E+0000  4.714930E+0000
 -3.429798E+0000  2.142792E+0000
 -1.973818E+0000 -2.967638E+0000
  1.927858E+0000 -5.565745E-0001
  4.659413E+0000  1.765192E+0000
 -3.170338E+0000  2.980936E+0000
 -1.369942E+0000 -6.063227E+0000
  2.254464E+0000 -2.074271E+0000
  1.098136E+0000  2.432854E+0000
 -2.414666E+0000  1.754587E+0000
 -2.519917E+0000 -3.265846E+0000
  1.215217E+0000 -4.224932E+0000
  4.495469E+0000  2.013794E+0000
 -3.499373E+0000  3.934930E+0000
 -2.491221E+0000 -4.388566E+0000
  1.036192E+0000 -1.979947E+0000
  1.995368E+0000  9.531198E-0001
 -2.381738E+0000  5.394310E+0000
 -2.357278E+0000 -2.020922E+0000
  2.169100E+0000 -1.742825E+0000
  6.500552E-0002  2.593274E+0000
 -2.297055E+0000  1.308830E+0000
 -1.082016E+0000  9.301103E-0001
  7.979876E-0001 -1.496522E+0000
  1.344948E+0000  3.271816E+0000
  9.476755E-0001  1.812278E+0000
  4.860621E-0001 -4.610553E-0001
 -5.594668E-0001 -6.909147E-0001
  4.416924E-0002  9.375955E-0001
  2.760393E+0000  5.756350E-0001
 -3.286242E-0001  3.326006E+0000
 -4.203117E+0000 -4.665779E-0001
  4.069029E+0000 -2.169606E+0000
 -2.012092E+0000  6.101107E+0000
  1.195678E+0000 -9.939909E-0001
 -2.414636E+0000 -3.377147E+0000
  3.490987E+0000 -2.194543E+0000
  2.574310E+0000  1.126393E+0000
 -1.275643E+0000  4.574257E-0001
  2.551930E+0000 -1.412363E+0000
  1.082440E+0000  1.374342E+0000
  1.112892E+0000 -8.948289E-0001
 -5.063985E+0000  2.307397E+0000
  2.004638E+0000 -2.708829E+0000
  1.999000E-0001  2.115342E+0000
 -1.552805E+0000  2.975493E+0000
  1.703186E+0000 -2.054605E+0000
  2.395109E-0001  5.078571E-0001
  2.749228E+0000  7.809985E-0001
 -9.641187E-0001 -3.757830E-0001
  1.231584E+0000  2.313696E-0001
  2.530912E+0000  3.705806E-0001
 -1.477516E+0000  2.927356E+0000
 -2.938059E+0000  9.670619E-0001
  3.780228E+0000 -1.968749E+0000
  1.445808E+0000  1.159685E+0000
 -1.228741E+0000  3.684444E-0002
 -3.906442E+0000 -1.227602E+0000
  3.986360E+0000 -6.162245E-0001
 -1.521857E+0000  1.815114E+0000
  5.346983E-0001  1.086098E+0000
 -8.966923E-0001  2.814287E+0000
 -1.270476E-0001  2.118368E-0001
  4.581553E-0001 -1.538927E+0000
  2.106390E-0001  2.469088E+0000
  4.648564E-0001  8.124198E-0001
 -1.375548E+0000  3.665616E-0001
  1.682976E+0000 -1.626266E+0000
 -1.743942E+0000  8.088542E-0001
 -1.987493E-0001  9.896341E-0001
  2.096772E+0000  1.462249E+0000
 -4.619503E+0000  1.969044E+0000
 -5.136541E-0001 -2.350850E+0000
 -6.714537E-0001 -2.254371E+0000
  3.489444E+0000  1.400141E+0000
 -3.092454E+0000  2.959978E+0000
  4.445445E-0001 -8.508187E-0001
  3.453304E-0001 -2.754860E-0001
  2.370059E+0000  9.631841E-0001
  6.502416E-0001  4.682324E-0001
 -1.864030E+0000 -4.765345E-0001
  5.457757E-0002 -2.044254E+0000
  7.339826E-0001  5.379201E-0001
  5.157679E-0002  9.172959E-0001
  9.950505E-0001 -5.155782E-0001
 -7.281360E-0001  2.266524E-0001
  1.239131E+0000  3.847973E-0001
 -8.709662E-0001  7.157677E-0001
 -3.348605E-0003  1.898594E+0000
  1.615348E+0000 -1.280666E+0000
 -3.419433E+0000 -9.490155E-0001
  1.945798E+0000 -3.333853E+0000
  3.822206E-0001 -8.652481E-0001
 -3.159368E+0000  3.326483E+0000
  3.217365E+0000 -2.950015E+0000
 -1.823876E+0000 -1.038621E+0000
  1.720918E+0000  2.629448E+0000
 -1.692470E+0000 -6.947084E-0001
  3.219252E-0001  1.674159E+0000
  3.191561E+0000 -9.779305E-0001
 -4.503580E-0001  2.265083E+0000
 -5.860973E-0001 -3.545529E+0000
  6.601723E-0001  2.670682E+0000
 -1.741032E+0000 -2.307806E+0000
 -9.823761E-0001 -5.726246E-0001
  1.810145E+0000 -4.067063E+0000
  9.568093E-0001  6.160122E-0001
 -1.808023E+0000  1.115799E-0002
 -1.683846E+0000  3.178440E-0001
 -3.328938E-0001  3.043080E-0001
 -4.565627E-0001  9.652775E-0001
 -4.911831E-0001 -2.422817E-0001
  9.811959E-0001  1.315771E+0000
 -1.272259E+0000 -4.445214E-0002
 -1.419448E+0000 -4.623887E+0000
  2.686618E+0000  1.362420E+0000
 -1.458138E-0001  4.098621E+0000
 -1.881155E+0000  2.639471E+0000
 -8.205620E-0001 -1.956655E+0000
  1.125133E+0000 -1.269053E+0000
  8.595747E-0001  2.305400E+0000
 -5.336420E-0001  6.994971E-0001
 -1.032701E+0000  4.944896E-0001
  1.266377E+0000 -2.589731E+0000
  1.574964E-0002 -2.075113E-0001
  6.611954E-0001  1.313598E+0000
 -9.875029E-0001 -4.675235E+0000
  1.656200E+0000 -2.479008E-0001
  1.856501E+0000  1.327798E+0000
 -1.122211E+0000  2.915779E+0000
 -4.654595E+0000 -6.428086E-0001
  1.870761E+0000 -3.112760E+0000
  2.335266E-0001  2.486473E+0000
  1.314470E+0000  3.310203E+0000
 -1.894801E+0000  1.496676E+0000
 -1.295958E+0000 -3.340005E+0000
  3.669302E+0000 -2.928382E+0000
 -3.624578E-0002  1.093316E+0000
 -5.738601E-0003  1.262594E+0000
 -3.857083E+0000 -1.116250E+0000
  1.475729E+0000 -2.965493E+0000
  1.727137E+0000 -1.494921E+0000
  3.138367E-0001  2.873696E+0000
 -2.469487E+0000 -1.227110E+0000
  2.455265E+0000 -1.018001E+0000
  3.416382E+0000  2.056141E+0000
 -3.415104E+0000  4.560875E+0000
 -2.323275E+0000 -4.401346E+0000
  2.858699E+0000 -1.507989E+0000
  1.107063E+0000  2.869819E+0000
 -5.002170E+0000  1.242907E+0000
  9.697939E-0001 -5.126276E+0000
  4.979154E+0000  2.103724E+0000
 -7.974977E-0001  3.346917E+0000
 -1.740673E+0000 -3.680389E-0001
  1.022627E+0000 -1.647596E+0000
  1.586644E+0000 -7.333747E-0001
 -2.886612E-0001  2.734863E+0000
 -5.682131E+0000  1.697451E+0000
  1.252727E+0000 -3.554929E+0000
  2.394842E+0000  9.157939E-0001
  1.271936E+0000  3.000569E+0000
 -5.834288E+0000 -1.422468E+0000
 -2.764402E-0001 -4.033733E+0000
  1.670637E+0000 -1.227924E+0000
 -9.117289E-0001  3.118244E+0000
 -3.470070E-0001  1.859338E+0000
 -7.289645E-0001  9.032644E-0001
  3.422105E-0002  3.358942E-0001
  5.302654E-0002  1.900206E-0001
 -2.231118E-0001  2.750933E+0000
 -1.544173E+0000 -1.028295E+0000
  7.814862E-0001  3.475369E+0000
  4.393500E-0001  1.021713E+0000
 -2.642056E+0000 -1.863049E+0000
  1.247799E+0000  1.452837E+0000
  1.438619E+0000 -7.824420E-0001
  4.066882E-0001  3.147775E+0000
 -6.951824E-0002 -2.189744E+0000
 -2.716266E+0000 -2.090025E+0000
  5.250249E+0000 -3.822033E+0000
  5.195416E-0001  3.731477E+0000
 -1.199564E+0000  2.430213E-0001
 -2.544163E+0000 -2.433228E+0000
  3.134160E+0000 -1.696741E+0000
 -6.979384E-0001  9.846319E-0001
  7.075938E-0001 -8.640314E-0002
 -2.078113E+0000  7.672532E-0001
  2.324824E+0000 -1.390248E+0000
  1.278877E+0000  8.130707E-0001
  6.731916E-0001  1.577400E-0001
 -3.732061E+0000  1.433329E+0000
  2.686692E+0000 -1.316205E+0000
 -2.338292E+0000  8.937173E-0001
  9.042862E-0002  6.370463E-0001
 -1.275167E-0001  6.357765E-0001
  1.070487E+0000  6.226869E-0001
  6.941023E-0001  1.199442E+0000
 -3.552606E+0000  1.780048E+0000
  1.513912E+0000 -3.653357E+0000
 -2.151597E+0000  1.380108E+0000
 -5.527256E-0001 -2.949166E-0001
  6.942166E-0001 -1.845379E+0000
  2.242951E+0000  6.020935E-0001
  3.601769E-0001  4.572324E+0000
 -5.606336E-0001  1.575827E-0001
 -8.495151E-0001 -2.443750E+0000
  2.398220E+0000 -2.958714E-0001
 -1.947536E-0001  5.650423E-0001
 -1.328182E+0000  1.265181E-0001
 -8.841386E-0001  3.137740E-0001
 -2.718897E+0000 -7.788462E-0001
  1.907256E+0000  2.162125E-0001
  7.544555E-0001  5.039924E+0000
  9.754793E-0001  1.661924E+0000
 -3.330952E+0000 -1.879475E+0000
  1.648454E+0000 -4.827424E+0000
  1.907817E+0000  1.989320E+0000
  3.021959E+0000 -1.574892E+0000
 -6.037828E+0000  1.645308E+0000
  2.796654E+0000  3.036796E-0001
 -2.198803E-0001 -7.346265E-0001
  1.768088E+0000 -1.416567E+0000
  1.724904E+0000 -1.793111E+0000
 -1.414251E+0000  2.581392E+0000
  1.142937E+0000 -2.822326E+0000
 -9.931724E-0001 -2.031432E-0001
  2.859537E+0000  9.810013E-0001
  6.589165E-0002  9.805611E-0001
 -6.634358E-0001  1.754690E-0001
  1.107265E+0000  8.616392E-0001
 -2.174493E+0000  2.587984E-0001
  7.025205E-0001  4.066074E-0001
  6.183671E-0001 -6.939918E-0001
  1.899944E+0000  2.319502E+0000
 -3.014611E+0000 -3.316996E-0001
  1.828810E+0000 -7.323985E-0001
 -1.760436E+0000  8.697106E-0001
  3.091256E+0000 -1.713406E+0000
 -4.535317E+0000  5.017579E-0001
  2.512173E+0000 -1.851204E+0000
 -1.610616E+0000  3.186181E+0000
 -3.903377E-0001  8.399546E-0001
 -1.458610E+0000 -6.410858E-0001
  1.068375E+0000  1.834778E+0000
  1.869866E+0000  1.450780E+0000
 -4.119361E+0000  2.461692E+0000
  8.352590E-0001  9.436875E-0003
  2.151979E-0002 -6.625256E-0002
 -9.794272E-0001 -1.814622E+0000
 -1.110957E+0000 -1.643106E+0000
  3.724471E+0000  6.329239E-0002
 -1.136250E+0000  3.886695E-0001
 -3.599385E-0001 -7.658809E-0001
 -3.799713E-0001 -1.123004E+0000
 -8.227006E-0001  6.657128E-0002
  2.764293E+0000  5.603408E-0001
 -2.475624E+0000  1.285639E+0000
 -1.070839E-0001 -2.933433E+0000
 -7.457801E-0001 -1.613879E+0000
  1.961471E+0000  9.299976E-0001
 -1.790483E+0000  8.207388E-0001
 -1.737039E+0000  5.905589E-0001
  9.440635E-0001 -1.821448E+0000
  1.776485E+0000 -2.666150E+0000
  9.087352E-0001  2.525306E+0000
  1.944498E+0000  1.801880E+0000
 -5.466690E+0000 -2.198007E+0000
  2.421989E+0000  2.852401E-0001
  3.114966E+0000 -2.687365E+0000
 -2.298336E+0000  3.280151E+0000
  6.819043E-0001  1.152340E+0000
 -6.658498E-0001 -2.985959E+0000
  1.275945E+0000 -1.695912E+0000
  3.190360E+0000  3.086830E-0002
 -1.280369E+0000  2.278941E+0000
 -2.487058E-0001 -1.825658E-0001
 -1.847842E-0001 -6.078372E-0001
  1.329605E-0001  1.436794E+0000
 -1.026472E+0000 -1.198145E-0001
 -3.731616E-0001 -2.535626E+0000
 -1.479382E+0000 -2.200104E+0000
  3.028325E+0000  9.422068E-0002
 -3.340797E-0001  3.904484E+0000
 -5.053337E+0000 -1.220428E+0000
  6.316182E-0001 -1.506392E+0000
  2.003285E+0000  5.813288E-0001
 -1.566632E+0000  1.137089E+0000
 -2.213667E+0000 -1.919061E+0000
  5.199018E-0002 -3.801335E-0001
  6.363597E-0001  3.024543E+0000
 -1.655419E+0000  7.368572E-0001
  2.482845E+0000  8.608962E-0001
  5.193442E-0001  1.404514E+0000
 -2.863266E+0000 -1.919509E+0000
  1.121587E+0000 -4.586807E+0000
  2.639370E+0000  4.718094E-0001
 -9.192159E-0001  1.259301E+0000
 -1.265932E+0000 -2.920195E-0001
  1.922102E-0001 -1.169972E-0002
  1.781545E+0000  5.512267E-0001
 -1.826168E+0000  2.331790E+0000
  4.118384E-0001 -1.872778E+0000
 -2.638451E+0000  3.949952E-0001
  2.808066E+0000  3.404371E+0000
 -1.975379E+0000  3.569400E+0000
 -3.646870E+0000  3.005780E+0000
  2.598742E+0000 -3.266885E+0000
  3.551737E-0001  2.818244E+0000
 -3.361963E+0000 -2.289776E-0001
 -9.640819E-0002 -3.983058E+0000
  1.647985E+0000 -9.950207E-0001
 -5.729710E-0001  4.743778E+0000
 -2.306810E+0000 -1.803761E+0000
 -1.809969E+0000 -1.545698E+0000
  2.534482E+0000  1.248215E+0000
 -9.637411E-0001  1.657998E+0000
 -1.186593E+0000 -2.207692E+0000
 -1.285974E+0000 -5.504548E+0000
  4.452151E+0000  1.501856E+0000
 -9.361524E-0001  2.821841E+0000
 -2.639212E+0000  4.908685E-0001
  1.851673E+0000 -3.409723E+0000
  1.548201E+0000 -8.896088E-0002
 -1.006649E-0001 -8.167776E-0001
 -1.588951E+0000 -2.985069E+0000
  2.152246E+0000 -8.516373E-0001
  1.673073E+0000  3.805420E+0000
 -5.543165E-0001  2.406611E+0000
 -1.090250E+0000 -3.730774E+0000
  3.521033E+0000  1.217561E+0000
  1.335888E+0000  1.031005E+0000
 -4.159348E+0000  1.039301E+0000
  9.143764E-0001 -3.757079E+0000
  4.868984E+0000  9.878292E-0001
 -1.419475E+0000 -6.032298E-0002
 -2.474781E-0001  9.726013E-0001
 -5.438642E-0002 -1.426711E+0000
  5.793777E-0001  2.491929E+0000
 -1.528324E+0000 -7.841880E-0001
  1.045928E-0001 -3.857217E+0000
  2.111540E+0000  1.870603E+0000
  6.878551E-0002  3.585649E+0000
 -1.699034E+0000 -5.897330E-0001
 -4.835972E-0001 -1.933422E+0000
  2.001165E+0000 -1.034432E+0000
 -7.600893E-0001  3.197826E+0000
 -2.441748E+0000  3.194551E+0000
 -5.067396E-0001 -1.240292E+0000
  1.742765E+0000  4.075479E-0001
  1.203094E+0000  1.578573E+0000
 -9.432599E-0001  2.540152E+0000
 -2.141487E+0000 -2.936650E+0000
  4.557476E+0000 -2.705398E+0000
 -2.903677E-0001  5.505698E+0000
  6.613725E-0001  6.952069E-0001
 -3.615276E+0000 -2.126832E+0000
  2.006045E+0000 -2.436620E+0000
  1.484288E+0000  2.252165E+0000
 -2.994261E+0000  4.013969E+0000
 -5.676501E-0001 -9.460762E-0001
  1.937180E+0000 -4.022058E+0000
  5.284970E-0001  1.077414E+0000
  1.410396E+0000  1.443087E+0000
  3.351290E-0001  5.469958E-0001
 -1.562100E+0000 -9.031324E-0001
  3.388817E+0000 -1.438150E+0000
 -1.456309E+0000  3.200821E+0000
  2.074797E-0001 -1.002456E+0000
  1.164629E+0000 -4.352449E-0001
 -8.145256E-0001  1.697703E+0000
 -1.180442E+0000  2.790504E-0002
  5.377553E-0001 -2.201400E+0000
  7.426017E-0001 -2.289558E+0000
 -2.287648E-0001  2.674710E+0000
  2.423848E+0000  2.203689E+0000
 -1.392783E-0001  2.242839E+0000
 -2.378924E+0000  1.722579E-0001
  1.776784E+0000 -3.652410E-0001
 -1.865855E+0000  1.150492E+0000
  1.340343E+0000  7.406111E-0001
 -9.449337E-0002  3.554253E+0000
 -2.392391E+0000 -5.017598E-0002
 -2.900674E-0001 -2.500386E+0000
  4.090624E-0002 -1.435594E+0000
  1.875970E+0000  4.559733E-0001
 -2.872232E+0000  2.337017E+0000
  1.315465E+0000 -1.456598E+0000
 -3.769646E-0001  3.103024E+0000
 -1.042350E+0000  2.457557E+0000
 -1.875248E-0001 -4.081412E-0001
  1.804440E+0000 -2.475631E+0000
  7.628271E-0001 -2.007804E+0000
 -8.007276E-0001  3.633528E-0001
  1.635264E-0002  2.655578E-0001
  1.676502E+0000  1.348719E-0002
 -1.856949E+0000 -4.779876E-0001
  7.428688E-0001 -2.579907E-0001
  2.121038E+0000  2.872908E+0000
 -1.744968E+0000  3.705554E-0001
 -3.457218E+0000 -1.469524E+0000
  2.130281E+0000 -3.174725E+0000
  9.629278E-0001  1.073922E+0000
  4.838663E-0001  3.207954E+0000
 -2.183810E+0000 -1.820348E+0000
  2.144893E+0000 -1.041356E+0000
  1.847584E+0000  4.571311E-0001
 -3.352499E+0000  1.191294E+0000
  1.433579E-0001  1.954870E+0000
  1.490316E+0000  2.041711E-0002
  3.926824E-0001  1.179015E+0000
 -2.488825E+0000 -8.392150E-0001
 -1.079692E+0000 -1.330498E+0000
  2.814861E-0001 -2.738732E-0001
  1.702027E+0000  1.154809E+0000
 -1.597081E+0000 -1.411036E+0000
  2.181201E+0000 -7.068684E-0001
 -1.677379E+0000  3.356743E+0000
  1.323421E+0000  1.330211E+0000
 -2.568048E+0000 -1.888946E+0000
  4.519530E+0000 -2.097172E+0000
  1.248191E-0001  2.753653E+0000
 -4.046816E+0000 -8.430331E-0001
  2.253939E+0000 -1.589128E+0000
  9.172270E-0003  2.404674E+0000
  5.946004E-0001 -1.295670E+0000
 -2.991829E-0001  2.969266E-0001
  8.963763E-0001 -1.084454E+0000
 -1.094865E+0000  1.873314E+0000
 -1.010616E+0000 -2.209285E+0000
  2.047792E+0000 -6.127786E-0001
 -7.125917E-0001  2.187709E-0001
  6.941672E-0001 -1.359706E+0000
  1.471527E-0002  2.718054E+0000
 -1.271303E-0001  1.436237E+0000
 -9.809139E-0001 -1.610679E+0000
  2.270350E+0000 -3.508229E+0000
 -1.026695E-0001  5.335163E+0000
 -2.869863E+0000  3.801850E+0000
 -1.642507E+0000 -4.225794E+0000
  4.039876E-0002 -2.826240E+0000
  8.217595E+0000 -6.730204E-0001
 -6.840229E+0000  4.411571E+0000
  1.733782E-0001 -4.404176E+0000
 -2.351731E+0000 -2.487172E+0000
  4.720188E+0000  3.062271E+0000
 -2.132472E+0000  6.875292E+0000
 -3.039082E+0000  2.091816E-0001
 -6.240716E-0001 -3.398370E+0000
  2.600755E+0000  1.384522E+0000
 -1.261507E+0000  2.787682E+0000
 -2.710130E+0000 -2.205623E+0000
  3.602171E+0000 -2.955096E+0000
 -7.123905E-0001  2.044533E+0000
  6.776756E-0001 -6.849879E-0001
 -1.396279E+0000  1.023791E-0001
  9.810495E-0001 -1.960703E+0000
  7.106236E-0002  1.964074E+0000
  1.541983E+0000  2.721859E+0000
 -1.863166E+0000 -5.245341E-0001
  1.375962E+0000 -3.916501E+0000
 -9.480434E-0002  1.361445E+0000
  1.828214E+0000 -1.236331E+0000
 -2.245416E+0000 -1.875501E+0000
  1.393147E+0000 -9.199220E-0001
  1.430451E+0000 -1.345350E+0000
 -1.444800E+0000  2.621712E+0000
 -8.894993E-0001 -1.011354E+0000
  1.796225E+0000 -3.754233E+0000
 -1.357900E+0000  1.191289E+0000
  3.572080E-0001  1.007112E+0000
  6.841069E-0002  3.088836E+0000
  4.834170E-0001 -1.092723E-0001
  1.234839E+0000 -1.656807E+0000
  2.630903E+0000  2.721553E+0000
 -1.361115E+0000  1.986136E-0001
 -3.240539E+0000 -2.897580E-0001
  4.253155E+0000  3.063795E-0001
 -6.814757E-0001  1.005328E+0000
 -2.370579E+0000  1.083218E+0000
 -6.202743E-0001 -1.425058E+0000
 -3.504428E-0001 -2.699585E+0000
  3.006816E+0000  4.890877E-0002
 -1.610324E+0000  3.886584E+0000
 -2.122075E+0000 -1.221821E+0000
 -3.876921E-0001 -3.387302E+0000
  4.287073E+0000  3.019628E+0000
 -3.614776E-0001  3.886218E+0000
 -5.424820E+0000 -4.101911E+0000
  2.684448E+0000 -3.315749E+0000
  2.279108E+0000  3.063442E+0000
 -7.412531E-0001  3.083661E+0000
 -1.521010E+0000 -8.027689E-0001
  1.659218E-0001 -1.998372E+0000
  1.479282E+0000  4.567690E+0000
  8.717215E-0001  3.025867E+0000
 -4.297458E+0000 -2.746374E+0000
 -1.225626E-0001  7.827553E-0001
  5.343753E+0000  2.729606E+0000
 -4.250053E+0000 -1.182941E+0000
  9.308359E-0001 -3.141242E+0000
  2.798804E+0000 -1.353879E+0000
  8.984312E-0001  1.554835E+0000
 -8.366480E-0001  8.744857E-0001
 -2.005935E+0000 -1.627663E+0000
  2.430726E-0001  1.891147E+0000
  4.408889E-0002  8.416586E-0001
  2.843951E-0001  1.163219E+0000
 -2.423887E+0000 -1.338267E+0000
 -7.093687E-0001 -1.379148E+0000
  2.537425E+0000  8.821248E-0001
 -2.412607E+0000  2.090401E+0000
  6.254209E-0001 -2.035086E+0000
  7.349591E-0002 -3.163539E+0000
  1.886470E-0001  6.280538E-0001
 -1.165017E+0000 -2.218929E-0001
 -2.460088E+0000  6.012384E-0001
 -1.124567E-0001  1.038004E+0000
 -5.814705E-0001  1.576027E+0000
  1.971984E+0000  8.083987E-0001
 -3.678534E+0000 -2.449444E-0001
  1.079261E+0000 -2.322678E+0000
  6.662047E-0001 -8.880373E-0001
  1.424378E+0000  1.432925E+0000
 -1.907428E+0000  1.795843E+0000
 -1.912941E-0001 -4.022295E+0000
  1.088747E+0000  6.208391E-0001
  5.246862E-0001 -1.483008E+0000
  2.637151E-0001 -1.669491E+0000
  8.381493E-0001 -1.696595E+0000
 -1.525776E-0001  1.547441E+0000
 -9.700298E-0001  2.972993E+0000
  2.572042E-0001 -3.478454E+0000
 -4.282838E-0001 -1.409267E+0000
  6.840991E-0001  3.568319E+0000
 -3.855513E-0001  9.661721E-0001
 -2.669859E+0000 -3.498094E+0000
  4.172325E+0000 -1.070812E+0000
 -2.617705E-0001  3.636607E+0000
 -9.523243E-0001  3.100712E+0000
 -3.316722E+0000 -6.142766E+0000
  5.297104E+0000 -2.476452E+0000
  2.792615E+0000  2.919986E+0000
 -2.741148E+0000  3.220956E+0000
 -1.195708E+0000 -3.902136E+0000
  1.870156E+0000 -6.474748E-0001
  1.066508E+0000  1.095886E+0000
 -8.009346E-0001 -2.791222E-0001
 -1.002951E+0000 -1.134024E+0000
  1.293808E+0000 -1.346797E+0000
  1.362529E+0000  3.551329E+0000
 -3.615155E+0000 -9.402614E-0001
  3.730062E-0001 -5.237031E+0000
  2.231573E+0000 -3.645626E+0000
 -5.930087E-0001  1.634921E+0000
 -1.306664E+0000  1.339961E+0000
 -1.360684E+0000 -3.962562E+0000
  1.512001E+0000 -7.867790E-0003
  9.900611E-0001  5.189046E+0000
 -2.211026E+0000  1.951151E+0000
 -7.850095E-0001 -2.168453E+0000
  2.198498E+0000 -8.381964E-0001
  2.716635E-0001  3.318851E+0000
 -2.584203E+0000  1.495880E+0000
 -2.362534E+0000 -3.821662E+0000
  2.734090E+0000  1.065927E+0000
  2.829102E+0000  3.884847E+0000
 -1.612772E+0000  2.662680E+0000
 -3.876859E+0000 -3.220636E+0000
  3.795980E+0000 -3.890274E+0000
  3.894869E+0000  2.924906E+0000
 -3.370266E+0000  5.901869E+0000
 -3.369335E+0000 -7.430182E+0000
  3.792861E+0000 -3.962845E+0000
  4.872216E+0000  6.493635E+0000
 -6.448339E+0000  7.255055E+0000
 -2.718489E+0000 -3.445337E+0000
  1.590622E+0000 -1.691387E+0000
  4.486563E+0000  3.503897E+0000
 -5.356708E+0000  8.019394E+0000
 -3.688716E+0000 -5.248838E+0000
  1.674057E+0000 -6.993065E+0000
  3.080917E+0000  3.106995E+0000
  1.898229E-0001  3.034575E+0000
 -3.773805E+0000 -1.256024E+0000
  8.507246E-0001 -3.138536E+0000
  1.209337E+0000 -7.496916E-0001
 -4.059345E-0003  1.327365E+0000
 -2.899039E+0000  8.473634E-0001
 -1.351596E+0000 -4.823500E+0000
  3.935357E+0000 -2.077523E+0000
  1.342545E+0000  4.093069E+0000
 -3.576555E+0000  2.728821E+0000
 -5.609674E-0001 -4.382920E+0000
  3.961755E+0000 -1.258230E+0000
  2.216699E-0002  5.485926E+0000
  2.951441E-0001 -2.575913E+0000
 -2.363501E+0000 -4.207306E-0001
  2.751397E+0000  4.342392E-0001
 -1.367635E+0000  3.548992E+0000
 -1.416106E+0000 -1.231944E+0000
 -3.537475E-0001  9.980308E-0001
  1.169312E+0000 -3.879907E-0001
 -1.584720E+0000  1.383997E+0000
 -2.046706E+0000  1.363262E-0002
 -3.540763E-0001 -1.484583E+0000
  2.054227E+0000  2.038198E+0000
 -6.921183E-0001  4.464977E-0001
 -2.185345E+0000 -5.079671E+0000
  2.253798E+0000 -1.146715E+0000
  1.485137E+0000  1.580612E+0000
 -1.925551E+0000  3.618011E+0000
 -5.768456E-0001 -1.882698E+0000
 -1.652797E+0000 -4.614633E-0001
  4.495242E+0000  1.983916E+0000
 -3.282674E+0000  4.438675E+0000
  5.372921E-0001  9.869407E-0001
  9.123904E-0001  6.876795E-0001
 -9.735859E-0001  2.284881E+0000
  7.504370E-0001 -4.808378E-0001
 -3.205221E+0000 -1.735576E+0000
  1.751153E+0000 -1.077855E+0000
  6.466129E-0001  1.112799E+0000
 -7.668442E-0001 -8.030382E-0001
  2.437905E+0000 -1.384870E+0000
  9.573603E-0001  1.835758E+0000
 -2.453523E+0000  3.579934E+0000
  7.027822E-0001 -2.278963E+0000
 -7.890460E-0001 -4.239850E-0001
  3.539667E+0000 -2.460780E+0000
 -1.570112E+0000  3.286767E+0000
  3.428356E-0002  3.087741E-0001
 -2.550096E+0000 -2.092857E+0000
  1.901876E+0000 -6.557053E-0001
  2.635654E+0000  1.001197E+0000
 -8.401258E-0001  1.085999E+0000
 -6.530132E-0001 -2.279025E+0000
 -1.207808E+0000 -1.374636E+0000
  3.863484E+0000  2.692581E+0000
 -3.230344E+0000  7.802963E-0001
 -1.114508E+0000 -2.803706E+0000
  2.510096E+0000 -1.075897E+0000
  2.038690E+0000  2.931324E+0000
 -3.202088E+0000  9.640629E-0001
 -2.255707E-0001 -4.460568E+0000
  9.591946E-0001  2.542222E-0001
  1.295479E-0001  2.508602E+0000
 -3.490753E+0000  4.347514E-0001
 -5.927655E-0001 -3.839504E+0000
  3.812808E+0000  1.122497E+0000
 -1.401121E+0000  7.091128E+0000
 -1.709289E+0000 -2.373031E+0000
 -7.992264E-0001 -5.369490E+0000
  5.020326E+0000 -2.854267E+0000
  8.775360E-0001  4.253922E+0000
 -1.044883E+0000  3.755366E-0001
  2.390699E-0001 -1.614053E+0000
  4.628486E-0001  8.335978E-0001
  3.288807E+0000  1.993673E-0001
 -4.720679E+0000  1.828223E+0000
 -1.039155E+0000 -2.675133E+0000
  3.308529E+0000  8.920596E-0001
 -5.668884E-0001  3.025042E-0001
 -3.626687E-0001  2.384295E+0000
  4.357445E-0001 -1.671666E+0000
 -1.104073E+0000  3.605820E+0000
  4.190940E-0001 -2.776837E-0002
 -4.160982E+0000  3.299227E+0000
  1.380070E+0000  8.982699E-0003
  1.706534E+0000 -1.170675E+0000
 -4.865628E-0001  1.236191E+0000
 -4.280790E-0001 -4.787764E-0001
  2.179073E-0002  1.710548E+0000
  3.162099E+0000 -1.757752E+0000
 -1.447226E-0001  1.237686E+0000
 -1.006910E+0000 -1.451613E+0000
 -9.039345E-0001  3.937861E-0001
  2.850513E+0000  2.019246E+0000
 -1.753527E+0000  8.335091E-0001
 -1.831589E+0000 -3.243300E+0000
  5.255999E+0000 -1.338602E+0000
 -2.414773E+0000  5.321702E+0000
  1.957769E-0001  1.356644E+0000
 -2.343807E+0000 -1.087419E+0000
  1.978746E+0000  1.579441E+0000
 -1.666150E+0000  3.410846E-0001
 -3.391131E+0000 -1.069171E+0000
  3.333299E+0000 -4.458598E-0001
 -1.692711E+0000  3.719059E+0000
 -4.215104E+0000  7.271986E-0001
  3.579103E+0000 -4.847842E+0000
 -1.659919E-0001 -5.090543E-0001
  2.638393E+0000  1.265335E+0000
 -1.787792E+0000  1.848862E+0000
 -2.303422E+0000  8.367580E-0001
  1.874713E+0000 -2.199147E+0000
 -2.209958E+0000  2.113197E+0000
  2.740127E+0000 -3.356342E+0000
 -1.328855E+0000 -2.326823E+0000
  1.470109E+0000 -6.972457E-0001
 -3.708380E+0000  5.574185E-0001
  1.384784E+0000 -1.131698E+0000
 -8.701344E-0001  5.316906E-0002
  9.175446E-0001  2.458914E+0000
  3.250997E-0001 -9.938913E-0001
  7.654757E-0001  2.487331E-0001
  5.607792E-0001 -1.933005E+0000
 -2.422367E+0000  2.779468E+0000
  2.729065E+0000  2.778533E+0000
 -1.220843E+0000  3.109452E+0000
  4.929355E-0001 -3.074357E+0000
 -2.265732E-0001 -2.020124E+0000
  5.710864E-0001  5.566048E-0001
  3.379305E-0001 -1.910120E+0000
  2.101320E-0001  7.968898E-0001
  9.408786E-0001  1.474640E+0000
 -1.061380E+0000 -1.003404E+0000
 -1.350994E+0000 -3.042114E+0000
  2.439940E+0000  2.109777E+0000
 -1.537783E+0000  4.453024E+0000
 -1.711439E+0000 -6.356742E-0001
  5.248694E-0002 -4.402611E+0000
  4.944978E+0000  1.448884E+0000
 -1.721223E+0000  2.694493E+0000
 -1.128647E+0000 -2.786335E+0000
 -6.399095E-0001 -4.501596E+0000
  3.023992E+0000 -3.476663E-0001
  1.207401E+0000  3.555945E+0000
 -3.367176E+0000 -9.303213E-0001
 -6.608690E-0001 -1.314982E+0000
  1.128962E+0000 -4.634501E-0001
  1.336653E+0000  1.655941E+0000
 -4.935142E+0000 -1.028963E+0000
  2.176145E-0001 -2.304386E+0000
  3.267310E+0000 -1.798525E+0000
 -2.167711E+0000  3.531310E+0000
 -3.771643E-0001  1.657520E+0000
 -4.781123E-0001 -2.610728E+0000
  2.430121E+0000  2.639052E+0000
  1.120034E+0000  3.338006E+0000
 -3.808447E+0000 -1.083236E-0001
 -1.314079E+0000 -1.854404E+0000
  1.209972E+0000  3.691818E-0001
 -4.410282E-0001  2.467525E+0000
 -5.215594E+0000  2.038770E+0000
  3.677412E+0000 -1.616226E+0000
  1.192652E+0000  6.917471E-0001
 -9.768213E-0001  6.819283E+0000
 -2.009102E+0000  1.395168E-0001
 -6.700334E-0001 -2.779624E+0000
  5.325675E+0000 -1.492874E+0000
 -1.764610E+0000  4.340814E+0000
 -2.062412E+0000  1.083423E+0000
  1.446748E-0002  5.397210E-0001
  2.370731E-0002 -9.481507E-0001
  1.308654E+0000 -1.664624E+0000
  2.101840E+0000  1.527806E+0000
 -3.126180E+0000  1.525212E+0000
 -3.148786E-0001 -1.566062E+0000
  2.442262E+0000 -1.436790E+0000
  2.018438E-0001 -8.451690E-0001
 -2.376271E-0001 -8.710739E-0001
 -4.631134E-0001 -1.631382E+0000
  1.946428E+0000 -4.120677E-0001
  2.440656E+0000  1.001378E+0000
 -2.310151E+0000 -1.248077E+0000
 -1.140865E+0000 -4.436025E+0000
  3.101331E+0000 -1.639114E+0000
  7.398589E-0001  5.862489E+0000
 -2.970147E+0000  1.927777E+0000
  1.998384E-0001 -4.808171E+0000
  1.025685E+0000  9.611301E-0001
  8.506469E-0001  2.559856E+0000
 -1.421745E+0000 -1.924524E+0000
 -1.752225E+0000 -2.304017E+0000
  5.667656E+0000  7.477076E-0001
 -1.838744E+0000  4.889109E+0000
 -4.612683E+0000 -9.437541E-0001
  2.733042E+0000 -5.454424E+0000
  9.094671E-0001  1.717356E+0000
 -1.997965E+0000  3.184888E+0000
 -1.731190E+0000 -6.797871E-0001
  2.007524E+0000 -4.784652E+0000
  3.948462E+0000 -1.023589E+0000
 -1.415633E+0000  2.402174E+0000
 -1.371706E+0000 -1.950126E+0000
 -7.847095E-0001 -1.752792E+0000
  3.035007E+0000  1.665247E+0000
 -1.441303E+0000  4.289588E+0000
 -3.264528E+0000 -1.394144E+0000
  7.131762E-0001 -4.518542E+0000
  3.678817E+0000 -5.278942E-0001
 -5.570467E-0001  4.403015E+0000
 -1.334620E+0000 -8.095484E-0001
 -1.266885E+0000 -8.026799E-0001
  7.414741E-0001 -2.043236E+0000
  4.826287E-0002  1.089128E+0000
  6.848812E-0002  3.291183E+0000
 -4.184864E-0001 -5.911030E-0001
 -2.711956E+0000  1.568954E+0000
  1.051940E+0000 -2.863519E+0000
 -4.324816E-0001  1.918123E+0000
  3.927481E-0001 -3.559982E-0001
 -3.488143E+0000  1.125545E+0000
  2.310672E+0000 -2.753394E+0000
  4.235282E-0002  6.658842E-0001
 -1.069474E+0000  2.631074E+0000
 -1.540370E+0000 -1.231044E+0000
 -1.866646E+0000 -6.254470E-0001
  3.440199E+0000 -2.656024E+0000
 -2.669096E+0000 -1.315427E-0001
  5.047877E-0002  1.397240E+0000
 -1.362645E+0000 -3.855577E+0000
 -3.268923E-0001  1.057323E-0001
  3.592347E+0000  1.154265E+0000
 -3.450322E+0000  1.658266E+0000
 -3.453483E-0002 -3.187500E+0000
  3.555807E+0000 -3.060782E+0000
  8.942815E-0001  2.388719E+0000
 -1.367460E+0000 -7.198740E-0001
  1.012561E+0000  2.240226E-0001
 -3.360613E-0001 -1.878300E+0000
  1.374096E+0000  2.212085E+0000
 -1.250298E+0000 -5.700419E-0001
 -1.061204E-0001 -3.542786E+0000
  8.625420E-0002  4.509385E-0001
  1.595808E+0000 -4.993589E-0001
  2.336840E-0001  3.842703E+0000
 -3.929960E-0001 -6.222854E-0001
 -2.838353E-0001 -3.578012E+0000
  3.925802E+0000 -1.037720E+0000
 -2.962896E-0002  1.894795E+0000
 -1.035321E+0000  2.661141E+0000
 -4.797396E-0001 -1.916062E+0000
 -6.192969E-0001  2.468070E+0000
  8.845471E-0001 -1.714196E+0000
  7.157816E-0001 -1.342217E-0001
 -7.515861E-0001  1.152355E+0000
 -3.593590E-0001 -2.894880E+0000
  7.296822E-0001 -6.453423E-0001
 -7.688164E-0001  4.317254E-0001
  1.047398E-0001 -2.392039E+0000
 -6.697357E-0001 -6.384714E-0001
  7.654526E-0001  1.213113E+0000
  1.036115E+0000  2.431983E+0000
 -4.192040E+0000 -8.234943E-0001
  4.166030E+0000 -1.477446E-0001
  1.401666E+0000  4.610934E-0001
 -4.535514E+0000  3.485218E+0000
 -3.518794E-0001 -2.054055E-0001
  6.814948E-0001  1.917060E+0000
 -3.841420E-0001  1.187183E+0000
 -2.813965E-0001 -5.211177E-0001
 -8.269769E-0001  2.659852E+0000
  1.644459E+0000  5.158316E-0001
 -1.288295E+0000 -1.487580E+0000
  2.974358E+0000  1.486883E+0000
 -1.058175E+0000  1.365536E+0000
 -6.460707E-0001 -9.428722E-0002
  6.878273E-0001 -1.108947E+0000
 -5.577819E-0001 -4.780072E-0001
  2.381020E+0000 -5.278431E-0001
  1.820027E+0000 -4.916212E-0001
 -1.804320E+0000  2.492650E+0000
 -2.649051E+0000 -2.110447E+0000
  2.353654E+0000 -1.031136E+0000
 -1.145624E+0000  9.258060E-0001
 -5.527428E-0002 -5.144934E-0001
 -1.760614E+0000  7.746429E-0001
  1.394192E+0000 -8.136879E-0001
 -5.367196E-0001  5.297096E-0001
 -2.085575E+0000  2.528382E+0000
  5.457705E-0001 -2.381738E+0000
 -5.560969E-0001  2.243404E+0000
 -1.157917E+0000 -8.729558E-0001
 -8.346563E-0001 -6.188838E-0001
  1.074316E+0000  9.746762E-0001
 -1.227722E+0000 -6.228770E-0001
 -3.565065E-0001 -1.836608E-0001
 -8.496708E-0001 -1.507009E+0000
  2.096638E+0000 -2.535909E+0000
 -1.221688E+0000  3.003319E+0000
 -4.573384E-0001  3.587567E+0000
 -1.167966E-0002 -4.489397E+0000
  1.709535E+0000 -1.810901E+0000
  1.710489E+0000  3.903886E+0000
 -4.561890E+0000  1.450748E+0000
  2.496585E-0001 -5.083198E+0000
  3.773731E+0000 -4.078770E+0000
  7.961955E-0001  2.924731E-0001
 -1.191677E+0000  3.105225E-0001
  7.154890E-0002 -5.331529E-0001
 -1.163285E+0000 -1.202238E+0000
 -5.485215E-0001  2.511880E+0000
 -2.735628E-0001 -1.348101E-0001
 -7.357475E-0001 -2.712250E+0000
  5.451947E-0001 -8.016618E-0001
  1.240102E+0000  2.193539E+0000
  4.333318E-0001 -5.195925E-0001
 -4.195907E-0001 -1.115087E+0000
 -3.048390E+0000 -1.787002E-0001
  1.663894E+0000 -3.215985E+0000
 -5.782206E-0001  3.349128E+0000
 -1.020599E+0000  1.208923E+0000
 -3.099963E+0000 -3.905925E+0000
  1.893795E+0000 -2.040930E+0000
  1.495580E+0000  1.791258E+0000
 -2.124147E+0000  1.175676E+0000
 -1.301314E+0000 -7.531887E-0001
 -4.042930E-0001  2.526614E+0000
 -4.056035E-0001 -1.392727E+0000
 -9.443904E-0001  3.742783E-0001
  5.974965E-0002 -2.034198E-0001
  1.441004E+0000 -4.534446E-0001
  3.528751E+0000 -2.329880E-0001
 -3.462876E+0000  2.149684E+0000
  1.417444E+0000 -2.183323E+0000
  2.148329E-0001 -5.425604E-0001
 -2.108722E-0001  2.042813E+0000
 -1.545175E+0000  2.369103E+0000
 -1.466946E+0000 -2.480907E+0000
  9.800842E-0001  1.473014E+0000
  1.540255E+0000  3.180785E+0000
 -3.751204E-0001 -2.393782E-0001
 -2.105971E+0000 -2.501121E+0000
  3.692251E+0000  1.253241E+0000
 -7.862187E-0001  1.577410E+0000
  2.667870E-0002  5.807578E-0001
  1.618037E+0000 -4.098932E+0000
  7.963893E-0001  1.556785E+0000
  2.146798E+0000  5.608248E-0001
 -2.429374E+0000  4.037455E+0000
  8.947041E-0001 -2.144269E+0000
  5.686631E-0001  6.506843E-0001
 -1.923669E-0002 -9.702234E-0001
  4.576732E-0001 -3.416236E-0001
 -1.805591E+0000 -2.706120E-0001
  1.594023E+0000  3.228465E+0000
 -2.293886E+0000  6.488989E-0001
 -3.049118E-0001 -1.350653E+0000
 -2.279623E+0000 -2.201614E+0000
  3.950352E+0000  1.574232E+0000
 -1.003912E+0000  2.227663E+0000
 -1.072207E+0000 -9.287277E-0001
  1.494021E-0001 -3.825125E+0000
  6.040602E-0001 -2.080435E-0001
  3.158516E+0000  3.247885E+0000
 -2.608676E+0000  3.966865E+0000
 -1.052337E+0000  2.725711E-0001
  2.723442E+0000 -3.281791E+0000
 -2.014984E+0000  2.769941E+0000
  8.449650E-0001  2.807971E-0001
  7.750225E-0002 -2.439707E+0000
 -9.562947E-0001  1.481437E+0000
  2.817005E+0000 -3.411378E+0000
 -3.823004E+0000  5.674047E-0001
  1.598929E+0000 -1.300072E+0000
 -1.007498E+0000 -5.367984E-0001
 -1.108893E+0000 -1.547230E+0000
  3.348320E+0000 -2.773383E+0000
 -7.531182E-0001  2.327185E-0001
  1.031552E-0003 -1.226677E+0000
  4.269031E-0001 -1.876625E-0001
 -2.633397E-0001  2.785245E-0001
 -4.369896E-0001  6.212512E-0001
  2.231633E+0000  1.210158E+0000
 -6.714363E-0002  3.989835E+0000
 -1.653100E-0001 -5.914843E-0001
 -1.146269E+0000 -2.925688E+0000
  2.065027E+0000 -8.476569E-0001
 -3.268974E-0001  2.013439E+0000
 -3.086044E+0000  1.243221E+0000
 -6.361634E-0001 -4.092490E+0000
  3.016155E+0000 -1.745383E+0000
 -5.452537E-0001  4.407980E+0000
 -3.375333E+0000 -4.516725E-0001
 -1.084869E+0000 -3.675439E+0000
  3.767429E+0000  2.256275E+0000
 -8.996037E-0001  1.804719E+0000
 -3.120912E+0000 -1.661081E+0000
  2.091877E+0000 -3.675881E+0000
  1.553555E+0000  3.409002E+0000
 -8.417318E-0001  5.541149E-0001
 -2.198342E+0000  1.106829E+0000
 -5.562884E-0001 -4.344980E+0000
 -1.699148E-0002  2.345482E+0000
  3.175654E+0000  2.034486E+0000
 -3.083369E+0000 -1.011804E+0000
 -7.641552E-0002 -2.778291E-0001
  4.129364E+0000 -1.417792E+0000
 -6.602068E-0001  2.605125E+0000
 -6.783339E-0001 -3.145433E+0000
 -1.344412E+0000 -1.594127E+0000
  3.250765E+0000 -4.722727E-0001
  5.085667E-0001  3.818818E+0000
 -4.164596E+0000 -4.267218E-0001
  3.238650E+0000 -5.766684E-0001
  5.851839E-0001 -2.991198E-0001
  1.217329E+0000 -9.718819E-0001
 -2.078797E+0000  1.718807E-0001
  1.658696E+0000 -2.732666E-0001
 -5.874318E-0001  2.211903E+0000
  1.420787E+0000 -5.013676E+0000
  1.046272E+0000  1.218995E+0000
 -1.497954E+0000  1.614179E+0000
 -9.735681E-0001  6.969026E-0001
 -1.586408E-0001  2.218532E-0002
 -2.585546E-0001 -1.380107E+0000
  1.059397E+0000  3.471414E-0002
  1.977750E+0000 -2.259083E-0001
 -2.563376E-0001  3.883811E+0000
 -1.245078E+0000 -3.449004E+0000
 -4.109353E-0001 -1.929431E+0000
  4.636609E+0000 -7.181518E-0001
 -4.039353E+0000  2.954408E+0000
 -1.078718E-0001 -2.134346E+0000
  1.294616E+0000 -2.507503E+0000
  2.210137E+0000  2.189454E+0000
 -2.461973E+0000  3.613568E+0000
 -9.409924E-0001 -3.525066E+0000
  3.487999E+0000 -2.231729E+0000
  1.535102E-0001  4.782651E+0000
 -2.378277E+0000  8.259692E-0002
 -1.953138E+0000 -4.563473E+0000
  2.393104E+0000 -2.112621E+0000
  9.190767E-0001  8.760643E-0001
 -4.868947E+0000  3.839972E-0001
  9.865779E-0001 -3.983276E+0000
  3.725223E+0000  5.744988E-0003
 -1.078357E+0000  2.479870E+0000
 -2.495044E+0000 -7.962212E-0001
  2.809386E-0001 -4.462411E+0000
  3.837621E+0000  3.398167E+0000
 -1.858731E+0000  3.571428E+0000
 -3.345205E+0000 -1.560837E+0000
  1.786237E+0000 -8.554442E-0001
  3.336006E+0000  4.438644E+0000
 -2.776177E+0000  3.400105E+0000
  1.145453E-0001 -2.969242E+0000
 -2.562601E-0001  1.547885E+0000
  7.733473E-0001  2.245416E+0000
 -8.332986E-0001  2.543433E+0000
 -8.286648E-0001 -2.492541E+0000
  2.501258E+0000 -2.782648E+0000
  1.758426E+0000  1.492819E+0000
 -3.020517E+0000  2.784513E-0001
  1.307980E-0001 -3.720175E+0000
  7.494147E-0001  1.758515E+0000
  3.426006E+0000  6.814202E-0001
 -5.208656E+0000  1.295009E+0000
  3.108137E+0000 -2.998876E+0000
 -4.184276E-0001 -4.014701E-0001
  3.745232E-0001  3.427189E+0000
  8.419097E-0001  5.618178E-0001
 -3.927518E+0000 -2.290178E-0001
  3.221909E+0000 -4.330496E+0000
  2.202626E+0000  1.994443E+0000
 -2.495834E+0000  1.399504E+0000
  1.046532E-0001 -1.356387E+0000
  2.201349E+0000 -1.203477E+0000
  2.353649E+0000  1.350926E+0000
 -1.011147E+0000  8.624525E-0002
 -1.170327E+0000  8.507647E-0001
  2.338537E+0000 -2.129045E+0000
  8.115209E-0002  8.997942E-0001
 -5.440425E-0001  4.190863E+0000
 -1.500722E+0000 -1.810242E+0000
  8.704929E-0001 -6.551953E+0000
  3.167950E+0000  1.185919E+0000
  2.389058E-0002  3.605323E+0000
 -5.160198E+0000 -2.153523E+0000
  1.784152E+0000 -3.376118E+0000
  5.667621E+0000 -1.207825E+0000
 -5.495650E+0000  4.785541E+0000
  7.391623E-0001 -2.254068E+0000
 -2.154432E-0001  9.367412E-0001
  1.242683E+0000 -1.516003E+0000
  4.999164E-0001  1.485885E+0000
 -2.873113E+0000  1.686324E+0000
 -1.069741E+0000  2.673555E-0001
  7.607652E-0001  4.003114E-0001
  2.627410E+0000  6.575882E-0001
 -2.659049E+0000  2.201181E-0001
  1.690841E+0000 -1.743903E+0000
 -6.820243E-0001  2.070334E+0000
  2.051607E+0000  1.874298E-0001
 -1.690243E+0000  1.575119E-0001
 -6.280966E-0001 -2.700283E+0000
  7.864995E-0001  1.573905E-0001
  1.817773E-0001  7.952842E-0001
  4.384493E-0001  6.206541E-0001
  1.986523E-0001  5.384411E-0001
  1.891692E+0000 -1.771878E+0000
 -2.767043E+0000 -2.207531E-0001
 -3.934327E-0001  2.976823E+0000
  6.348903E-0001 -1.413998E+0000
  1.114428E+0000 -1.487636E+0000
  6.000484E-0001  3.992636E+0000
 -1.342329E+0000  7.470470E-0002
 -4.396839E-0001 -3.994175E-0001
  2.463002E-0001  2.559666E+0000
 -5.059429E-0001  1.729351E+0000
 -2.883993E+0000  1.571183E-0005
  3.694329E+0000 -2.023398E+0000
 -8.781993E-0002  2.545408E+0000
 -2.017519E-0001  1.330175E+0000
 -4.417254E-0001  1.690659E+0000
 -4.495103E-0001 -3.114504E+0000
  1.061306E+0000  1.027950E+0000
  2.245814E+0000  1.418065E+0000
 -3.686688E+0000  6.915397E-0001
  2.832198E+0000 -2.085376E+0000
  1.954920E+0000  9.302469E-0001
 -9.315640E-0001  3.904562E+0000
 -2.677497E-0001  6.363486E-0001
 -2.503826E+0000  4.042634E-0001
  3.550458E+0000 -2.208243E+0000
 -2.046717E+0000  3.187637E+0000
 -3.641595E+0000  7.057688E-0001
  9.458345E-0001 -3.611750E+0000
  6.921538E-0001 -3.951437E-0001
  1.796291E+0000  2.456594E+0000
 -3.942898E+0000 -1.799740E+0000
 -4.290354E-0003 -2.553852E+0000
  2.712564E+0000  3.032311E+0000
 -2.038240E-0002  1.907360E+0000
 -2.046415E+0000 -4.726451E+0000
  4.777323E-0001 -9.409477E-0001
  6.641905E-0001  1.766993E+0000
 -3.422345E+0000  3.128766E+0000
  2.549043E+0000 -2.066777E+0000
  1.775077E-0001 -7.554375E-0001
  5.544486E+0000 -3.904945E+0000
 -1.956739E+0000  2.741470E+0000
  6.188008E-0001 -1.267635E+0000
  5.070297E-0001 -2.156267E+0000
  2.532647E+0000  1.508939E+0000
 -2.504785E+0000  1.289537E+0000
 -3.222892E+0000 -5.949547E-0001
  9.483363E-0001 -2.941909E+0000
  2.816598E+0000 -2.362984E+0000
 -5.581159E-0001  2.337703E+0000
 -1.683922E+0000  1.535744E-0002
 -1.274479E+0000 -1.763995E+0000
  3.055285E+0000 -1.170814E+0000
 -4.510643E-0001  9.755402E-0001
 -7.458979E-0001 -3.678025E+0000
  2.199867E+0000 -1.705618E+0000
  6.731914E-0001 -2.085768E-0002
 -3.404071E+0000  1.571495E+0000
  2.720991E+0000 -5.010598E+0000
  3.707459E-0001  1.136720E+0000
  2.621989E+0000  1.369861E-0001
 -2.723773E+0000  2.770202E+0000
  3.211693E-0001 -1.141362E+0000
 -1.511746E+0000  2.063649E-0001
  1.872367E+0000 -4.032510E-0001
  1.521516E+0000  4.332809E-0001
 -2.262226E+0000  7.154005E-0001
  1.759292E+0000 -2.758298E+0000
 -3.975246E-0001  7.508879E-0001
  1.474752E+0000 -7.830795E-0001
 -3.093339E+0000  1.852571E+0000
  3.679382E+0000 -6.952290E-0001
 -3.135450E+0000 -1.687033E+0000
  1.310858E+0000 -2.140256E+0000
 -5.283149E-0002  1.016316E+0000
  3.995134E-0001  1.420798E+0000
 -1.125735E+0000 -4.393839E+0000
  6.393595E-0001 -4.172516E+0000
  1.003311E+0000  5.253423E-0001
  3.404498E-0002  6.124733E-0001
 -1.702534E+0000 -1.833044E+0000
 -4.636020E-0002 -2.729209E+0000
  3.653771E+0000  1.141452E+0000
 -3.707100E+0000  2.116200E+0000
 -3.019340E+0000 -1.378858E-0001
 -2.121647E-0001 -3.745624E+0000
  3.686154E+0000 -1.493177E+0000
 -2.302916E+0000  3.805279E+0000
 -1.002018E+0000  1.661430E+0000
  2.537578E-0001 -3.361821E+0000
  2.396878E+0000  2.618388E+0000
  1.899420E+0000  2.793232E+0000
 -6.081272E+0000  5.317416E-0001
  3.390666E+0000 -5.000542E+0000
 -8.260122E-0001  2.652178E+0000
  9.292398E-0001  1.009513E+0000
 -1.779344E+0000 -1.314882E+0000
  1.049388E+0000 -1.384872E+0000
 -3.597618E-0001 -1.006985E+0000
  4.815128E-0001 -1.849134E+0000
 -7.155806E-0001  3.384642E-0001
  6.228623E-0001 -6.143155E-0001
 -1.192534E-0001 -8.941483E-0001
 -1.399947E+0000 -5.518976E-0001
 -1.211863E+0000 -1.013522E+0000
 -2.122182E-0002 -2.155826E+0000
  4.968723E-0001 -1.905600E+0000
  2.006743E+0000  7.707138E-0001
 -5.525337E-0001  1.527511E+0000
 -1.049158E+0000 -2.029545E+0000
 -1.411917E-0001 -4.067875E+0000
 -3.258989E-0001  2.716763E+0000
  2.378370E+0000  2.738770E-0002
 -1.257304E+0000  1.943292E-0001
 -1.510422E+0000 -1.530059E+0000
  4.612299E+0000 -1.586402E+0000
  1.599550E+0000  5.306226E+0000
 -3.758508E+0000  2.426892E+0000
 -1.112675E+0000  1.405265E-0001
  1.733853E+0000 -2.585483E+0000
  1.743032E+0000  4.134250E+0000
 -5.988833E-0001 -1.815224E+0000
 -2.419071E+0000 -1.157511E+0000
  3.221949E+0000 -2.045304E+0000
  2.071061E+0000  8.991817E-0001
 -2.724715E+0000  4.972348E+0000
 -1.547218E+0000 -6.411401E+0000
  2.282475E+0000 -1.022524E+0000
  4.087137E+0000  3.423795E+0000
 -1.639757E+0000  4.382269E+0000
 -1.118057E+0000 -3.817035E+0000
  9.487601E-0001 -1.997783E+0000
  3.026720E+0000  9.990905E-0001
 -4.690814E-0001  1.023211E+0000
  1.758999E-0002  7.594033E-0001
  3.942805E-0001 -3.728682E+0000
  4.486215E-0001  1.421369E+0000
  6.977689E-0001  3.204122E+0000
 -3.525715E+0000  1.441803E+0000
 -8.842538E-0001 -3.691594E+0000
  1.391522E+0000 -1.544300E+0000
  1.059493E+0000  4.899693E+0000
 -9.503399E-0001  2.496266E+0000
 -3.799319E+0000 -1.013014E+0000
  8.351609E-0001 -2.764114E+0000
  2.468170E+0000  1.721969E+0000
 -6.377848E-0001  3.388246E-0001
 -9.460955E-0002 -2.552810E-0001
  3.347601E-0001  1.495305E+0000
 -4.170010E-0001  1.345271E-0001
 -1.571409E+0000  6.311224E-0001
  4.945895E-0001 -7.092441E-0001
  1.319821E+0000  1.092074E+0000
  1.085650E+0000  1.664598E+0000
 -1.960507E+0000 -2.996885E+0000
 -2.312776E+0000  6.471640E-0001
 -2.411783E-0001 -3.380297E+0000
  2.394224E+0000  6.002128E-0001
 -1.360159E+0000  2.669905E+0000
 -1.674039E+0000 -2.988375E+0000
  2.388638E+0000 -1.352616E+0000
  4.081414E+0000  8.552109E-0001
 -2.548670E+0000  3.501070E+0000
 -3.959337E+0000 -1.694582E+0000
  2.176097E+0000 -5.660555E+0000
  1.205246E+0000 -7.276578E-0001
 -4.566604E-0001  1.973662E+0000
 -3.781940E-0001 -1.915908E+0000
 -7.101948E-0001  8.129386E-0001
  3.411363E+0000 -4.934837E-0001
 -7.649983E-0001  4.045450E+0000
 -2.252548E+0000 -3.081906E+0000
  1.574021E+0000 -2.268088E+0000
  1.508018E+0000  2.530464E-0001
 -1.636575E+0000  2.163852E+0000
  4.809169E-0001 -1.318001E+0000
 -1.550816E+0000 -5.742232E-0001
  2.318897E+0000 -2.423212E+0000
  7.103906E-0001  2.213646E+0000
 -1.453352E+0000  1.437578E+0000
 -5.713521E-0002 -3.498767E+0000
 -9.010081E-0001  9.505307E-0001
  1.415455E+0000  5.436116E-0001
 -5.700830E-0001  9.986377E-0001
  3.473865E-0001 -6.646326E-0001
 -2.175262E-0001 -7.535519E-0002
  6.052482E-0002 -3.652615E+0000
  1.517549E+0000  1.093845E+0000
  4.626433E-0001  5.397977E+0000
  8.966907E-0002 -1.407216E+0000
 -1.080421E+0000 -2.417725E+0000
  1.637742E+0000  2.919780E-0001
  1.537806E+0000  8.907288E-0001
 -3.171148E+0000  2.597297E+0000
  2.636065E-0001  4.660711E-0001
 -3.540996E-0001 -1.056783E+0000
 -6.003519E-0001  1.438278E+0000
  6.908638E-0002 -3.225268E+0000
  9.440941E-0003  2.940354E-0002
  1.078521E+0000  2.148343E+0000
 -1.629581E+0000  1.809235E+0000
 -2.873337E+0000 -1.058887E+0000
  2.097852E+0000 -2.451897E+0000
  1.844994E+0000  2.841722E+0000
 -2.884752E+0000 -1.502078E-0001
 -8.243399E-0001 -2.124716E+0000
  1.886181E+0000 -1.172997E+0000
 -1.036217E+0000  1.174158E+0000
 -9.524539E-0001  7.536844E-0001
  7.543983E-0001  3.138706E+0000
 -2.359856E+0000  1.165656E+0000
 -1.237005E+0000 -1.570672E+0000
  3.560410E+0000 -2.527912E-0002
 -4.011244E-0001  1.135997E+0000
 -5.016157E+0000 -1.799480E-0001
  2.403548E+0000 -1.966694E+0000
  2.232257E+0000 -5.851477E-0001
  9.490946E-0002 -1.899525E+0000
 -2.452233E+0000 -1.567069E+0000
  2.729632E+0000  9.968160E-0001
 -1.292627E+0000  2.860907E+0000
 -1.996935E+0000 -1.078948E+0000
  3.104511E-0001 -1.096204E+0000
  3.705069E+0000  3.800336E+0000
 -3.116393E+0000  1.498408E+0000
 -1.418763E+0000 -2.066109E+0000
  3.940446E+0000 -2.139281E+0000
  1.438067E+0000  3.040830E+0000
 -2.131177E+0000  1.982708E+0000
  1.086281E+0000 -1.672623E+0000
  1.041185E+0000  3.507239E-0001
 -7.996377E-0001  4.666864E+0000
  1.067030E+0000 -1.972974E+0000
 -7.834170E-0001 -2.310690E+0000
  1.471957E+0000  1.239083E+0000
 -1.266564E+0000  2.818133E+0000
  4.108095E-0001  3.043613E-0001
 -2.047282E+0000 -2.893092E+0000
  3.163955E+0000  6.787903E-0001
 -5.412651E-0001  1.548290E+0000
 -1.822431E+0000  4.465775E-0002
 -4.731631E-0001 -1.047509E+0000
  9.786851E-0001 -1.837694E+0000
  2.329939E+0000  2.596789E+0000
 -2.440861E+0000  2.969593E+0000
 -4.611115E+0000 -1.194573E-0001
  1.847203E+0000 -3.755808E+0000
  3.649172E-0001  3.141268E+0000
  4.133771E-0001  1.397934E+0000
 -2.229910E+0000 -1.859669E+0000
 -8.078325E-0002 -5.339779E+0000
  2.521981E+0000  7.725330E-0002
 -1.575582E+0000  4.135388E+0000
 -1.752958E+0000 -8.995203E-0001
 -2.750680E-0001 -1.169993E+0000
  3.513101E+0000 -1.860999E-0002
  1.249895E+0000  3.469290E+0000
 -4.918134E+0000 -1.112988E+0000
  2.293006E+0000 -2.059758E+0000
  1.774857E+0000  1.496490E+0000
  2.677650E-0002  2.728288E+0000
 -2.805283E+0000 -2.820953E+0000
 -4.105363E-0001 -1.510302E+0000
  6.074174E-0001  1.968622E+0000
 -2.225823E-0001  1.023125E+0000
 -2.699408E+0000  7.925851E-0001
  8.541527E-0001 -2.499570E+0000
 -3.204603E-0001  1.099922E+0000
  3.017021E+0000  1.130451E+0000
 -2.465947E+0000 -6.007929E-0001
  4.360088E-0001 -1.078785E+0000
  4.046491E-0001 -4.525594E-0002
 -6.706564E-0001  2.871645E+0000
 -2.086947E+0000  1.762541E-0001
 -1.506388E+0000 -1.789603E+0000
  3.673764E+0000 -1.129138E-0001
 -4.680414E-0001  4.475641E+0000
 -3.037058E+0000  1.855918E+0000
  6.478161E-0002 -1.661240E+0000
 -5.600374E-0001 -9.043314E-0001
 -7.214541E-0001 -2.072361E+0000
  4.523682E+0000 -9.356824E-0001
 -2.454863E+0000  2.164594E+0000
 -3.298205E+0000  1.364716E+0000
  2.758915E+0000 -5.483175E+0000
  6.849560E-0001  5.075512E-0001
 -1.194819E+0000  4.778717E+0000
 -2.980971E+0000 -2.152468E-0001
  1.026683E+0000 -1.973092E+0000
  1.265033E+0000  1.746422E+0000
 -1.267233E+0000  9.975833E-0001
 -8.027742E-0001 -1.710393E-0001
  1.052781E+0000 -1.880912E+0000
 -6.119740E-0001  2.418477E+0000
  6.783457E-0001 -1.886501E+0000
 -4.999103E-0001 -2.631495E+0000
  3.240247E+0000 -1.176188E-0001
 -7.272047E-0001  1.758602E+0000
  1.328399E+0000 -2.114803E+0000
 -2.429060E+0000 -1.223348E+0000
  1.366954E+0000  5.778125E-0001
  1.688085E+0000  1.281119E+0000
 -2.962070E+0000 -5.229354E-0001
  2.166941E+0000  4.741211E-0001
 -6.479905E-0001  3.992479E+0000
  8.487718E-0001  2.172787E+0000
 -3.559100E+0000 -2.966906E-0001
  4.532375E-0001 -1.297733E+0000
  2.395689E+0000 -1.447182E+0000
 -1.788828E-0001  2.609869E+0000
 -3.564431E-0001 -3.507967E+0000
 -7.921730E-0001 -1.470625E+0000
  2.740164E+0000 -2.963838E-0001
 -2.762215E+0000  5.109364E-0001
  1.197675E+0000  1.455758E-0001
  1.457696E-0001  1.773327E+0000
  8.074283E-0001  1.890136E+0000
 -6.823937E-0001 -2.281325E+0000
 -6.003030E-0002  1.010649E+0000
  3.210494E-0001  8.994778E-0001
 -1.927300E+0000  1.771443E+0000
 -7.741555E-0002  9.251579E-0001
  1.042309E-0001 -1.891619E+0000
 -1.478153E-0001 -3.804712E-0001
  3.106140E-0001  3.455256E-0001
 -8.421630E-0001 -2.542535E+0000
  4.496882E-0001  2.733543E-0001
  1.179181E+0000  4.198453E+0000
 -3.654424E+0000  1.875559E+0000
  2.237493E+0000 -8.449879E-0001
 -8.172258E-0001 -7.127309E-0001
  4.626933E-0002  2.004526E+0000
  8.946989E-0001 -2.414289E+0000
 -7.714247E-0001  2.170859E+0000
  4.357382E+0000 -9.926303E-0001
 -3.121679E+0000  6.619352E-0001
 -1.510546E+0000 -2.606377E+0000
  1.277397E+0000 -2.246155E+0000
  1.495348E+0000  2.268849E+0000
 -1.418974E+0000  1.502116E+0000
 -5.001680E-0001 -2.526385E+0000
  3.869022E+0000 -7.906834E-0001
 -1.033797E+0000  9.757678E-0001
 -2.751185E+0000  2.066999E+0000
 -1.089256E+0000 -3.099798E+0000
  2.638106E+0000 -2.345955E+0000
  1.132360E+0000  2.890410E+0000
 -1.279357E+0000  5.437614E+0000
 -2.547173E-0001 -4.107852E+0000
 -6.196153E-0001 -7.489354E-0001
  1.889121E+0000 -3.553216E-0001
 -1.148452E+0000  3.152550E+0000
 -5.335025E-0001 -8.391542E-0001
 -1.176297E+0000 -1.981704E+0000
  3.214735E+0000 -1.779027E-0001
  7.290128E-0001  3.395380E+0000
 -3.369110E+0000  1.069200E+0000
 -1.134026E+0000 -2.073346E+0000
  1.423126E+0000  1.299918E-0001
  5.655462E-0001  4.850376E+0000
 -2.129149E+0000  1.680862E+0000
 -5.829714E-0001 -2.454870E+0000
 -9.776588E-0001 -3.496613E-0001
  2.980246E+0000 -1.688680E+0000
 -2.981562E+0000 -6.675872E-0001
 -3.149394E+0000 -3.112832E+0000
  1.583294E+0000 -3.099136E+0000
  2.329783E+0000  5.030414E+0000
 -1.967001E+0000  1.985245E+0000
 -3.494012E+0000 -3.939812E+0000
  3.481621E+0000 -2.472289E+0000
  6.253401E-0001  3.734247E+0000
 -4.841359E+0000  1.211297E+0000
  3.317680E-0001 -5.014595E+0000
  3.074947E+0000  8.695659E-0001
  2.105208E+0000  1.578356E+0000
 -3.143977E+0000  6.051590E-0001
 -3.493221E+0000 -4.800820E+0000
  4.268311E+0000 -2.004508E+0000
  1.342320E+0000  1.406154E+0000
 -4.235907E+0000  1.163138E+0000
 -2.122473E-0001 -5.830995E-0001
  1.844486E+0000 -1.830512E+0000
  2.602221E+0000  2.199123E+0000
 -3.807080E-0001  4.447718E+0000
 -3.250334E+0000 -2.490424E+0000
  8.181041E-0001 -2.201887E+0000
  2.845512E+0000  2.657601E+0000
 -2.709337E+0000  2.281463E+0000
 -1.933110E+0000 -2.186905E+0000
  3.030019E+0000 -1.499288E+0000
  2.056819E+0000  3.606827E+0000
 -5.376418E+0000 -3.805891E-0001
  1.651835E-0001 -6.639316E+0000
  4.909010E+0000 -5.501723E-0001
  1.028900E-0001  4.744773E+0000
 -1.624381E+0000  9.859445E-0001
 -2.927629E+0000 -3.248290E+0000
  4.423663E+0000 -4.789703E+0000
  2.387299E+0000  5.033031E+0000
 -3.801070E+0000  1.631362E+0000
 -1.216707E+0000 -3.395623E+0000
  3.104736E+0000 -1.835175E+0000
 -1.309135E+0000  3.733771E+0000
 -3.790835E+0000 -3.418568E-0001
  9.504372E-0002 -3.649944E-0001
  8.189657E-0001  4.791173E-0001
  1.673463E+0000  1.978983E+0000
 -2.476608E+0000 -9.751150E-0001
  2.145167E+0000 -1.312431E+0000
  2.120600E+0000  2.525462E+0000
 -5.001064E-0001  4.766877E-0001
 -2.716137E+0000 -1.253987E+0000
  2.223109E+0000 -2.091277E+0000
  4.929254E-0001  3.318117E+0000
 -2.592804E+0000  8.804044E-0001
 -3.970212E-0001 -2.281144E+0000
  1.224093E+0000  1.050606E-0001
 -1.232933E+0000  1.730199E+0000
 -2.157463E+0000  3.311953E-0001
  7.010762E-0001 -2.104400E+0000
  4.187981E+0000  7.524285E-0001
 -9.979467E-0001  4.308415E+0000
 -3.326924E+0000 -1.690123E+0000
 -6.599923E-0001 -2.171544E+0000
  3.687815E+0000  5.211329E-0001
 -6.148010E-0002  4.608216E+0000
 -4.301309E+0000  2.788777E+0000
  5.712234E-0001 -6.312684E+0000
  3.108879E+0000  3.479913E-0001
  6.082728E-0001  4.232487E+0000
 -4.410310E+0000 -7.968725E-0001
  5.378108E-0001 -4.190559E+0000
  2.207123E+0000 -1.292752E+0000
  1.949702E+0000 -4.353125E-0002
  2.534498E-0001  2.099725E+0000
 -2.524167E-0001 -2.116414E+0000
 -1.895946E-0003 -2.691751E+0000
  2.406157E+0000  7.253083E-0001
 -2.605877E+0000  2.963873E+0000
  1.100219E-0001 -2.126051E+0000
 -5.928516E-0001 -6.636602E-0002
 -1.275817E+0000 -1.961122E+0000
  1.340474E+0000  2.411695E+0000
 -2.043198E+0000  4.206916E+0000
 -1.345892E+0000 -3.942657E+0000
  1.703494E+0000 -1.021744E+0000
 -8.064534E-0002  5.559255E-0001
  3.283055E+0000  5.874428E-0003
 -2.727498E+0000 -7.077846E-0001
  7.207091E-0001 -2.053089E+0000
  4.239134E+0000  2.533318E+0000
 -3.537644E+0000  6.599160E+0000
 -2.792893E+0000 -5.132373E-0001
 -1.147629E+0000 -3.324000E+0000
  4.652439E+0000 -9.002147E-0002
 -2.341463E+0000  5.896839E+0000
 -1.537916E+0000 -1.771886E+0000
 -1.361800E+0000 -4.826261E+0000
  4.437935E+0000  2.527771E+0000
 -2.706903E+0000  1.853368E+0000
 -3.829808E+0000 -3.940005E+0000
  3.056209E+0000 -4.453982E+0000
  1.543345E+0000  2.568614E+0000
 -2.349770E+0000  3.603810E+0000
 -1.863908E+0000 -3.972688E-0001
  1.634234E+0000 -1.325725E+0000
  7.160506E-0001 -1.790104E-0001
  1.577678E+0000  1.670637E+0000
  7.209354E-0001  3.797591E-0001
 -6.699641E-0001 -3.945293E+0000
  7.280717E-0001 -1.889665E+0000
  2.367018E+0000 -1.775045E+0000
 -4.697627E+0000  2.152714E+0000
  1.085475E+0000 -3.363849E+0000
 -8.974432E-0001  3.419899E+0000
 -7.784801E-0001  1.811699E+0000
 -6.021268E-0001 -7.745124E-0001
  5.315548E-0001  1.777630E+0000
 -3.859470E-0001  3.505865E-0001
 -7.559546E-0001 -1.768221E+0000
  1.506091E+0000 -3.385247E+0000
 -1.276132E+0000  3.761646E+0000
  2.076154E+0000 -6.989100E-0001
 -2.535861E+0000  1.358660E+0000
  7.247981E-0001  1.984298E+0000
 -4.546890E-0003  1.398136E-0001
 -3.072065E+0000 -3.630734E+0000
  2.439612E+0000 -2.577807E-0002
 -4.231263E-0001  2.666078E+0000
 -6.626883E-0001 -1.811298E+0000
 -4.106241E-0001 -1.195363E+0000
  8.546746E-0001 -1.641326E+0000
  1.729647E+0000  2.157300E+0000
 -2.317284E+0000  7.371321E-0001
  8.301983E-0001 -4.780999E+0000
  4.533211E+0000  2.691238E+0000
 -2.006874E+0000  2.842212E+0000
 -8.972170E-0001 -1.584789E+0000
  6.246066E-0001 -2.712453E+0000
  3.062342E+0000  2.536017E+0000
 -2.290316E+0000  1.639240E+0000
 -2.165222E+0000 -4.016873E-0001
  3.829979E+0000  9.750854E-0001
 -1.596643E+0000  1.470580E+0000
 -7.881771E-0001  4.927100E-0001
  9.688417E-0001 -3.107789E+0000
  1.347503E+0000  8.882230E-0001
 -2.186680E+0000  3.006531E+0000
 -1.665502E+0000 -2.584797E+0000
  2.314457E+0000 -2.542389E+0000
  1.531666E+0000  1.951762E+0000
 -3.861488E-0001  3.025398E+0000
 -3.723700E+0000 -6.240307E-0001
  1.533380E+0000 -3.932657E+0000
  4.200094E+0000  1.991968E+0000
 -3.472872E+0000  3.550874E+0000
 -4.478210E+0000 -2.268670E+0000
 -5.130062E-0001 -2.883827E+0000
  6.774811E+0000  1.232427E+0000
 -5.279322E-0001  4.414754E+0000
 -4.752564E+0000 -1.611467E+0000
 -3.020050E-0001 -5.091752E+0000
  4.642923E+0000 -1.123527E+0000
 -5.385327E-0001  5.327198E+0000
 -2.107002E+0000  1.033617E+0000
 -8.709657E-0001 -1.796965E+0000
  3.675478E+0000 -1.141815E+0000
 -1.306084E-0001  4.351675E+0000
 -1.777877E+0000  1.268278E+0000
 -1.378004E-0001 -1.289594E+0000
  3.797376E+0000 -2.911746E-0001
  5.199374E-0001 -1.102165E+0000
 -3.526255E+0000  1.115602E+0000
  2.050157E-0001 -4.310907E-0001
  2.326494E+0000 -1.839655E+0000
  7.269488E-0001  1.732490E+0000
  2.538262E-0001  7.609900E-0001
 -2.958227E+0000  2.137913E+0000
  1.499325E+0000 -2.945599E+0000
  7.225457E-0001  2.442472E-0001
  1.752837E+0000  2.191949E+0000
 -7.721246E-0001  7.015895E-0001
 -1.708888E+0000 -2.084242E+0000
  1.241264E+0000 -3.767568E-0001
 -1.244646E+0000  6.529695E-0001
  5.132484E-0001 -1.962859E+0000
 -2.712655E+0000 -9.920576E-0001
  1.826730E+0000 -2.749679E+0000
  8.426118E-0001  3.311877E+0000
 -2.406119E+0000  1.227768E+0000
  6.316449E-0001 -3.237896E-0001
  7.562548E-0001  4.940031E-0001
 -1.825367E+0000  1.978985E+0000
 -1.432657E+0000 -1.302111E+0000
  1.232077E+0000 -7.031396E-0002
  7.229159E-0001 -3.882384E-0001
  1.303275E+0000  2.021926E+0000
 -2.962727E+0000  2.789057E+0000
 -6.007661E-0001  1.436803E+0000
 -7.032475E-0001 -3.568040E-0001
  1.486212E+0000 -1.720669E+0000
  2.990801E-0001  9.613297E-0001
 -3.045517E+0000 -6.200651E-0002
  1.756066E+0000 -3.634211E+0000
  1.881112E-0001  2.221687E+0000
 -8.582561E-0001  7.913922E-0001
 -2.144532E+0000  1.680383E+0000
  1.388266E+0000 -2.871629E+0000
  5.703418E-0001  1.785152E+0000
 -1.483649E+0000  1.268198E+0000
 -8.118787E-0001  1.259050E+0000
  2.279112E-0001 -5.408631E-0001
  1.208679E+0000 -2.325780E+0000
 -2.174660E+0000  3.018108E+0000
 -1.370669E-0001  3.523921E+0000
  4.364776E-0001 -3.644285E+0000
 -5.507184E-0001 -1.312039E+0000
  3.363572E+0000  1.491491E+0000
 -4.219945E+0000  1.161349E+0000
 -2.655094E+0000 -5.252595E+0000
  4.273615E+0000 -4.786592E+0000
  8.898118E-0001  3.667835E+0000
 -2.562747E+0000 -2.245084E-0001
 -1.973822E+0000 -3.369973E+0000
  3.851301E+0000 -5.503037E-0001
  2.675034E-0001  4.440708E+0000
 -4.205050E+0000  1.093560E+0000
 -1.205469E+0000 -1.057774E+0000
  2.693197E+0000  2.190333E+0000
  1.156701E+0000  2.740586E+0000
 -3.246336E+0000 -1.486975E-0001
  3.850970E-0001 -1.561943E+0000
  1.151564E+0000 -8.608076E-0001
  2.486106E-0001  2.009628E+0000
 -2.526538E+0000  6.141263E-0001
 -5.922931E-0002 -3.070721E+0000
  1.091938E+0000 -9.917986E-0001
  2.247524E+0000  3.029806E+0000
  1.210191E+0000  1.899246E+0000
 -3.821088E+0000 -1.092579E+0000
  3.777268E+0000 -3.731044E+0000
  2.812406E+0000  1.328361E+0000
 -4.695305E+0000  2.435471E+0000
  1.332675E+0000 -5.307180E+0000
  9.897384E-0001 -1.475248E+0000
  2.368118E+0000  3.592474E+0000
 -4.269782E+0000  3.758235E+0000
  1.478059E+0000 -4.497583E+0000
  1.345857E+0000 -4.655378E-0001
  1.957360E+0000  4.894314E+0000
 -7.731233E-0001  3.842138E-0001
 -1.345803E+0000 -1.849203E+0000
  5.084066E+0000 -1.847950E+0000
 -2.153726E+0000  4.315659E+0000
 -2.151432E+0000  1.288175E-0001
 -2.175652E+0000 -3.784107E+0000
  9.486439E-0001  1.349036E+0000
  8.905119E-0001  1.771223E+0000
 -4.014135E+0000 -1.864575E+0000
  1.998898E+0000 -3.151644E-0001
  1.525884E+0000 -5.206306E-0001
 -5.203540E-0001 -4.769415E-0001
 -1.051854E+0000 -2.002513E+0000
  4.273364E-0001 -1.141616E+0000
  1.610242E-0001  1.036271E+0000
  9.739617E-0001  2.291958E-0001
 -1.711668E+0000  1.758407E+0000
 -1.342273E+0000  2.986223E-0001
  1.014579E-0001 -2.372547E+0000
  1.363051E+0000  1.605281E+0000
  5.027503E-0001  4.960760E-0001
 -3.232502E+0000 -4.137387E-0001
 -1.036454E+0000  2.256065E+0000
  1.873564E+0000  1.641423E+0000
 -2.233021E+0000  1.270427E+0000
 -6.667576E-0001 -4.957241E-0001
  1.830577E+0000  1.017804E+0000
  6.536186E-0002  2.438181E+0000
 -4.303327E+0000  1.201798E+0000
  1.637722E+0000 -2.137585E+0000
  1.042287E+0000  1.811772E-0001
  2.021372E-0001  1.220952E+0000
 -2.442448E+0000 -8.157987E-0001
 -6.297658E-0001 -1.184864E+0000
  2.938358E+0000 -2.340175E+0000
  3.692649E-0001  4.018651E+0000
 -1.946066E+0000 -4.897535E-0001
 -7.595997E-0001 -3.093703E+0000
  3.729738E+0000 -2.340113E+0000
 -1.021863E+0000  4.644067E-0001
 -4.638346E-0001 -8.845036E-0001
  2.572825E+0000  1.676613E-0001
 -1.633257E+0000  1.668057E+0000
  1.516999E-0001 -3.352066E+0000
 -1.273009E-0001  2.006716E+0000
  7.566225E-0001  9.076816E-0001
 -8.039059E-0001  8.133275E-0001
 -5.148614E-0001 -2.325012E+0000
  2.051785E+0000 -1.867573E-0001
  9.655487E-0001  4.242805E+0000
 -2.516295E+0000 -1.070406E+0000
 -2.402134E+0000 -3.375873E+0000
  2.666973E+0000 -2.957547E+0000
 -3.952336E-0002  2.761401E+0000
  5.472836E-0001 -1.357125E+0000
 -4.948862E+0000  4.617685E-0001
  3.653564E+0000 -3.283935E+0000
 -1.813869E+0000  2.573428E+0000
  5.966156E-0001  3.962972E+0000
 -7.294810E-0001 -3.610563E+0000
  4.437128E-0001  1.561117E+0000
  1.850749E-0001  7.255059E-0001
  1.792081E-0001 -1.017625E+0000
 -3.625484E-0001  1.158286E+0000
  1.733166E+0000  2.107329E-0001
 -7.175434E-0001  2.852323E+0000
  1.040292E-0001 -8.413887E-0001
 -1.038825E-0001 -7.435115E-0001
  3.277721E+0000  1.432761E+0000
 -3.540543E+0000  3.548839E+0000
  2.900483E-0002 -3.391050E+0000
 -8.253423E-0001 -2.418834E+0000
  3.104262E+0000  5.556452E+0000
 -5.506012E-0001  1.694108E+0000
 -2.504027E+0000 -1.767347E+0000
  2.161395E+0000 -5.252361E+0000
  2.530771E+0000  1.211662E+0000
  5.810531E-0001  2.549021E+0000
 -5.041251E+0000  2.133435E-0001
 -6.673960E-0002 -3.606896E+0000
  5.374164E+0000 -1.006173E+0000
  4.300653E-0001  5.021422E+0000
 -2.278539E+0000 -2.505384E-0001
 -1.063661E+0000 -3.507110E+0000
  2.925139E+0000  1.018951E+0000
 -4.640705E-0001  3.045380E+0000
 -1.563712E+0000  1.016559E+0000
  4.717029E-0001 -3.738280E+0000
  1.313307E+0000  4.347385E-0001
  1.865759E+0000  2.515712E+0000
 -2.877155E+0000  1.142075E+0000
 -2.074364E+0000 -1.040926E+0000
  2.667120E+0000 -1.388995E+0000
  8.618118E-0001  4.007683E+0000
 -3.588105E+0000  1.266966E+0000
  7.746677E-0001  1.061931E+0000
  3.204534E-0001 -2.874141E+0000
  3.592823E+0000  1.542099E+0000
 -2.292312E+0000  2.460128E+0000
 -1.126588E+0000 -2.032302E+0000
  1.289715E+0000 -2.200787E+0000
  4.507950E+0000  2.276310E+0000
 -5.384505E+0000  3.887985E+0000
 -8.617159E-0002 -1.564187E+0000
  8.735310E-0001 -3.210065E+0000
  2.481547E+0000  1.754925E+0000
 -1.104582E+0000  4.395427E+0000
 -2.804461E+0000 -2.909945E+0000
 -8.045664E-0001 -1.180607E+0000
  3.828685E+0000  5.045193E-0002
 -2.567214E+0000  3.478321E+0000
 -6.667921E-0001 -3.032135E+0000
 -5.569437E-0001 -3.588752E+0000
  3.671955E+0000  1.108124E+0000
 -3.547122E-0001  6.267776E+0000
 -5.443075E+0000 -3.836474E+0000
  1.474306E+0000 -4.565440E+0000
  1.954082E+0000  2.280298E+0000
 -9.228421E-0001  4.559644E+0000
 -4.728517E+0000  1.063366E+0000
  1.561456E+0000 -3.819013E+0000
  1.390159E+0000  7.791962E-0001
  1.323635E+0000  2.422026E-0001
 -4.175577E+0000  1.140993E+0000
  1.132137E+0000 -3.214563E+0000
  1.173439E+0000 -6.889954E-0001
  6.079539E-0001  4.764544E+0000
 -2.962102E+0000 -1.122356E+0000
  1.496595E+0000 -4.047661E+0000
  4.032557E+0000  3.011666E+0000
 -1.447757E-0001  4.599239E+0000
 -4.851901E+0000 -1.836172E+0000
  1.666963E+0000 -2.600393E+0000
  1.556736E+0000  2.920915E+0000
 -1.408895E+0000  2.129768E+0000
 -1.678095E+0000 -3.328144E+0000
  3.328917E-0001 -1.375155E+0000
  2.261456E+0000  1.843032E+0000
 -3.552471E+0000 -9.989724E-0001
 -5.711308E-0001 -8.689106E-0001
  2.921002E+0000  2.183326E+0000
  7.931601E-0001  8.224859E-0001
 -2.225033E+0000 -1.301136E+0000
 -1.731091E-0001 -5.979630E+0000
  2.018526E+0000 -1.740411E+0000
  2.456985E+0000  1.772540E+0000
 -1.078540E+0000 -9.617524E-0001
 -3.119334E+0000  1.970643E-0001
  3.331401E+0000  7.333738E-0001
 -2.402646E-0001 -2.702811E-0001
 -1.329910E+0000 -1.469931E+0000
  1.707506E+0000 -2.732171E+0000
 -1.913399E-0001 -6.323722E-0001
  1.187339E+0000  1.965786E-0001
 -2.319944E+0000  1.464121E+0000
 -1.900613E+0000 -2.846741E+0000
  2.635905E+0000 -2.368691E+0000
  1.523158E+0000  9.054989E-0001
 -2.095342E+0000  1.199477E+0000
 -4.169460E-0001 -2.285755E+0000
  8.413131E-0001 -2.160607E+0000
  4.225893E-0001 -3.125964E-0001
  6.354879E-0001 -7.511771E-0001
 -1.006809E+0000 -3.887013E-0001
 -7.761927E-0001 -5.644753E-0001
  2.066579E+0000 -1.774294E+0000
  1.322817E+0000 -4.461188E-0001
  2.472312E-0001  1.256180E+0000
 -2.207907E+0000  5.015507E-0001
  7.866307E-0001 -2.123589E+0000
  2.178934E+0000  6.990911E-0001
 -2.845260E-0001  4.008995E+0000
 -3.332052E-0001 -4.672922E-0001
 -4.078636E+0000 -1.600049E+0000
  4.625230E+0000 -2.402445E+0000
 -5.414747E-0001  5.314790E+0000
  8.034992E-0001  3.004318E+0000
 -3.855532E+0000 -1.311819E+0000
  4.121233E+0000 -1.719476E+0000
  1.350085E+0000  1.499823E+0000
 -3.820969E+0000  1.166135E+0000
 -1.867457E+0000 -3.090896E+0000
  3.783183E+0000 -5.268157E-0001
  1.991105E+0000  2.906224E+0000
 -2.782980E+0000  4.776639E-0001
 -7.632060E-0001 -4.401545E+0000
  4.476501E+0000 -9.385227E-0001
 -5.618127E-0001  2.804229E+0000
 -5.448541E+0000 -7.410294E-0001
  1.232376E+0000 -5.394903E+0000
  3.853927E+0000 -8.304406E-0001
  2.576639E+0000  6.098094E+0000
 -7.326528E+0000 -8.490195E-0001
 -3.945987E-0002 -5.809745E+0000
  5.551294E+0000 -2.118895E-0001
 -2.034128E+0000  5.119721E+0000
 -2.851995E+0000 -1.027142E+0000
  1.200445E+0000 -9.843517E-0001
  3.253290E+0000  4.373802E-0001
 -2.557419E+0000  3.124868E+0000
 -4.497659E+0000 -1.188992E+0000
  1.094508E+0000 -2.056956E+0000
  3.225896E+0000  9.946275E-0001
 -1.383267E+0000  2.828768E+0000
 -1.660719E+0000  7.652150E-0001
 -2.067457E+0000  9.432198E-0002
  1.406970E+0000  1.636589E+0000
 -1.809846E+0000  1.172736E-0001
  1.045137E+0000 -5.454892E-0001
 -1.947762E+0000 -6.246012E-0002
  5.351544E-0001  1.842348E+0000
 -9.904102E-0001 -1.468473E+0000
 -2.453493E+0000 -3.068598E+0000
  1.469182E+0000 -8.790902E-0001
  1.948154E+0000  2.071128E+0000
 -2.133405E+0000 -8.971768E-0001
  8.045311E-0002 -2.573625E+0000
 -3.390415E-0001  4.406318E-0001
  1.813892E+0000  2.444521E+0000
 -2.990063E+0000  9.712769E-0001
 -3.477129E-0001 -2.236793E+0000
  2.669333E+0000 -1.708110E+0000
  1.801962E+0000  3.253646E+0000
 -1.918339E+0000  1.654861E+0000
 -3.404640E+0000 -1.085012E+0000
  3.766699E+0000 -9.478173E-0001
  5.233970E-0001  3.336917E+0000
 -1.032477E+0000 -1.673937E+0000
  1.394530E+0000 -1.385678E+0000
 -4.092694E-0001  2.850933E+0000
  5.384479E-0001  3.037519E+0000
 -2.546466E+0000 -1.815001E+0000
  1.891682E+0000 -3.312465E+0000
  5.255191E+0000 -8.744020E-0002
 -2.841743E+0000  3.157089E+0000
 -2.486581E+0000 -4.021086E+0000
  3.302869E+0000 -2.842236E+0000
  3.075001E+0000  2.379128E+0000
 -9.744261E-0001  5.558965E-0001
 -1.071243E+0000 -3.712584E+0000
  9.446466E-0001 -1.131575E+0000
  1.702034E+0000  1.847443E+0000
 -4.065854E+0000  1.575652E+0000
  2.879958E-0001 -1.736397E+0000
 -1.001203E+0000 -6.302204E-0001
  1.656489E+0000  8.107686E-0001
  3.936382E-0001  2.798503E+0000
  6.615039E-0001 -4.499925E-0001
 -2.446973E+0000 -2.633169E+0000
  3.105248E+0000 -1.922690E+0000
  4.658514E-0001  6.204363E-0001
  8.905323E-0001  3.621572E+0000
 -1.006241E+0000  1.662841E+0000
  1.580265E+0000 -9.642203E-0001
 -3.285586E-0001  4.155735E-0001
  3.287371E-0001 -9.584835E-0001
 -1.465003E+0000 -2.257493E-0001
 -7.944761E-0001  3.718587E-0001
  1.741837E+0000 -2.435917E-0001
 -2.485591E-0001  1.877360E+0000
  4.988674E-0001  1.167926E+0000
 -9.261308E-0001  1.695552E+0000
  2.002585E+0000 -3.559390E+0000
  2.526889E-0001 -4.031558E-0001
  7.647392E-0001  2.998307E+0000
 -1.043330E+0000  1.986480E+0000
  6.614945E-0001 -3.920999E+0000
  1.458572E+0000 -3.760738E+0000
  1.958073E+0000  9.686311E-0001
 -2.743537E+0000  3.416951E+0000
 -1.339732E+0000 -8.925081E-0001
  6.834717E-0001 -1.008459E+0000
  1.349330E+0000  1.909596E-0001
 -2.089229E-0001  1.755669E+0000
 -7.856811E-0001 -2.803970E+0000
 -2.348960E+0000 -3.019592E+0000
  3.589278E+0000 -9.748461E-0002
  2.116139E+0000  3.616946E+0000
 -5.692277E+0000  2.330592E+0000
 -4.227666E-0001 -3.622029E+0000
  2.635685E+0000  2.965961E-0001
  2.947729E+0000  4.196198E+0000
 -3.598872E+0000  3.000555E+0000
 -4.832658E+0000 -2.528981E+0000
  5.168141E+0000 -1.706220E+0000
 -1.693331E-0001  3.523676E+0000
 -2.635240E+0000  5.887494E-0002
 -5.403308E-0001 -2.941234E+0000
  2.249714E+0000 -1.370120E-0001
  7.029735E-0001  1.827237E+0000
 -2.938806E+0000 -1.255517E-0001
 -1.530958E+0000 -2.049420E+0000
  6.131348E+0000 -4.294443E+0000
  1.678438E-0001  7.971598E+0000
 -4.477988E+0000  2.371943E+0000
  1.259365E+0000 -4.022686E+0000
  3.239839E+0000  1.251324E+0000
 -1.972518E-0001  1.216321E+0000
 -2.699982E+0000 -9.539711E-0001
  6.346566E-0001 -3.477122E+0000
  2.523319E+0000  1.313446E+0000
  2.633609E+0000  1.965074E+0000
 -4.392144E+0000  1.043140E+0000
  1.730418E+0000 -1.858979E+0000
 -1.657590E+0000 -3.129434E+0000
  5.476015E-0001  3.922543E+0000
 -2.502819E+0000  3.487210E-0001
 -3.944922E-0001 -2.125261E+0000
  1.597208E+0000  9.942139E-0001
  1.789904E+0000  3.947510E-0001
 -1.737282E+0000  1.215502E+0000
 -1.307217E+0000  5.941319E-0001
 -7.539348E-0002 -3.759540E+0000
  9.510689E-0002  9.937626E-0001
  2.022394E+0000 -3.629012E+0000
 -1.101306E+0000  9.196185E-0001
  2.265536E+0000  1.753560E+0000
 -1.727922E+0000  1.408808E+0000
  1.828270E+0000 -1.204146E+0000
 -7.179309E-0001 -1.804847E-0001
  2.609373E-0001 -1.069831E+0000
  3.631850E-0001  1.563271E+0000
  1.568399E+0000  4.663032E-0001
 -2.156247E+0000  9.621377E-0001
  1.003232E+0000 -2.159860E+0000
 -1.837290E+0000  5.861036E-0001
 -4.167674E-0001 -1.773482E+0000
  2.441014E-0001 -2.573577E-0001
  4.218968E+0000  2.569787E+0000
 -4.437435E+0000  3.407890E+0000
 -2.412069E+0000 -4.941410E-0001
  1.312656E+0000 -2.420719E+0000
  1.269393E+0000  4.577632E+0000
 -1.752472E+0000 -1.620179E+0000
 -7.317515E-0001 -2.782289E-0001
  1.878836E+0000 -9.664947E-0001
  1.541605E-0001  1.429368E+0000
 -9.175044E-0001  4.140113E+0000
 -1.282849E+0000 -2.794030E+0000
 -1.968646E+0000 -3.593648E+0000
  3.665618E+0000  8.425164E-0001
 -4.797209E-0001  4.110302E+0000
 -1.344658E+0000 -1.041806E+0000
 -2.689527E+0000 -2.119144E+0000
  4.096100E+0000 -9.427178E-0001
 -7.013301E-0001  2.064963E+0000
 -1.942587E+0000  2.557772E-0001
  1.925629E+0000 -3.031930E+0000
  1.351567E-0001 -3.134953E-0001
  2.920337E-0001  1.175624E+0000
 -1.878924E+0000 -1.527395E+0000
 -1.605528E+0000 -2.149966E+0000
  4.476557E+0000 -1.080676E+0000
 -6.372071E-0001  2.804314E+0000
 -2.704033E+0000  8.849760E-0001
  2.206731E+0000 -1.474047E+0000
 -1.104151E+0000  3.446522E-0001
  1.715614E+0000  2.674655E+0000
 -8.180406E-0001  2.115061E+0000
 -2.786730E+0000 -8.134068E-0001
  2.680386E+0000 -2.778975E+0000
  1.630544E+0000  1.343226E+0000
  2.980484E-0001  4.182990E-0001
 -1.558008E+0000 -2.654005E-0001
  3.105210E-0001 -9.263654E-0001
  4.652769E+0000 -9.561922E-0002
 -2.417117E+0000  3.423568E+0000
 -5.981900E-0001 -2.456514E+0000
  1.387683E+0000 -1.622694E+0000
  2.203090E+0000  1.023302E+0000
 -5.120460E-0001 -2.315997E+0000
 -4.003252E+0000  8.857339E-0001
  3.034879E+0000 -4.547873E+0000
  1.906245E-0001  2.042195E+0000
  2.315912E+0000  2.940639E+0000
 -1.872388E+0000  2.192579E-0001
 -2.349419E+0000 -2.405371E+0000
  5.171788E+0000 -3.143876E-0001
  3.140492E-0001  3.919867E+0000
 -2.793590E+0000 -2.586780E+0000
 -1.587059E+0000 -2.727697E+0000
  4.115786E+0000 -4.076611E+0000
 -1.432912E+0000  4.991793E+0000
  3.903331E-0001  3.382808E-0001
 -3.758701E+0000 -5.427732E-0001
  3.427679E+0000 -9.766449E-0001
  3.151676E+0000  1.024066E-0001
 -2.180664E+0000  4.479179E+0000
 -4.350848E+0000 -2.394987E+0000
  2.336389E-0001 -3.626867E+0000
  5.525256E+0000  1.988139E+0000
 -1.705757E-0001  5.898361E+0000
 -4.713767E+0000  1.677608E+0000
  2.121417E-0001 -5.389449E+0000
  3.769551E+0000  1.437624E+0000
 -1.859060E+0000  6.070709E+0000
 -8.549682E-0001 -3.287772E+0000
 -7.795442E-0001 -1.284378E+0000
  2.924620E+0000  2.104379E-0001
 -5.374374E-0001  1.330840E+0000
 -2.445799E+0000 -5.744110E-0001
  2.150815E+0000 -3.721856E+0000
 -1.769682E+0000  2.082243E+0000
  2.241792E+0000 -1.726249E+0000
 -2.143262E+0000  5.370953E-0001
  1.361801E+0000  5.461227E-0001
 -6.285847E-0001  1.365925E+0000
  9.235943E-0001  1.489457E+0000
 -1.963443E+0000  2.410535E-0001
  5.093391E-0001 -4.773193E+0000
 -6.875892E-0001 -9.293019E-0001
  1.673320E+0000  4.409817E+0000
 -2.459841E+0000  2.120209E+0000
 -3.022076E+0000 -4.681593E+0000
  4.864662E+0000 -2.702827E+0000
  1.817035E+0000  7.788379E+0000
 -4.277802E+0000  5.614637E+0000
 -1.958456E+0000 -5.289255E+0000
  1.806639E+0000 -2.372561E-0001
  3.380301E+0000  3.300567E+0000
 -5.186234E+0000  2.365465E+0000
 -1.431950E+0000 -2.793986E+0000
  4.813332E+0000 -7.321538E-0002
  3.343278E-0001  6.407135E+0000
 -2.737635E+0000  2.819703E+0000
 -1.062925E+0000 -7.236896E+0000
  2.641161E+0000 -7.000153E-0001
  1.433705E-0001  3.547975E+0000
 -1.585956E+0000 -1.536487E+0000
 -5.502040E-0001 -2.795849E+0000
  2.842033E+0000  4.890971E-0001
  1.952786E+0000  1.808590E+0000
 -3.526396E+0000  9.052537E-0001
 -9.690354E-0001 -3.910974E+0000
  1.377849E+0000 -6.990270E-0001
  8.302139E-0001  3.856222E+0000
 -1.827636E-0001 -1.551303E-0001
 -3.398294E+0000 -3.864832E+0000
  3.724452E+0000  6.790349E-0001
 -6.464047E-0001  4.193180E+0000
 -3.464897E+0000 -1.728175E+0000
  1.966230E-0001 -4.085372E+0000
  3.299187E+0000  4.294689E-0001
  1.236610E+0000  3.616466E+0000
 -4.134842E+0000 -1.764686E+0000
  7.803781E-0001 -4.810625E+0000
  4.264455E+0000  2.290632E+0000
 -1.605694E+0000  7.428687E+0000
 -3.347031E+0000 -4.924364E+0000
 -6.621402E-0001 -6.678049E+0000
  6.866421E+0000  1.078586E+0000
 -3.682551E+0000  6.009776E+0000
 -4.229013E+0000 -4.016637E+0000
  3.977791E-0001 -4.102696E+0000
  3.077186E+0000  1.291081E+0000
  9.353601E-0002  3.451962E+0000
 -5.502140E+0000  2.719812E-0001
  2.007313E+0000 -2.357682E+0000
  4.214697E-0001  8.516574E-0001
  2.644792E-0001  2.554442E+0000
 -2.047258E-0001 -3.770806E+0000
  2.314494E+0000 -3.320306E+0000
  9.501510E-0001  4.816779E+0000
 -2.833089E+0000 -1.140331E+0000
 -3.620667E-0001 -1.281786E+0000
  2.562337E+0000  7.030502E-0001
 -1.030579E+0000  3.377614E+0000
  8.672209E-0002 -7.012642E-0001
 -3.832868E+0000 -1.252322E+0000
  6.520449E+0000 -1.321631E+0000
 -2.329407E+0000  7.052679E+0000
 -1.789214E+0000 -1.441851E+0000
  2.593697E-0001 -5.398566E+0000
  1.621528E+0000  3.142233E+0000
  3.836543E-0001  9.081053E-0001
 -3.594072E+0000  8.253390E-0001
  7.425855E-0001 -8.716521E-0001
  1.486091E-0001 -4.831885E-0001
  7.258483E-0001  6.390759E-0001
  9.338775E-0001 -3.613390E-0001
 -9.898051E-0001 -1.493461E+0000
 -1.971370E+0000 -2.608014E+0000
  2.001614E+0000  5.820927E-0001
 -1.515873E+0000  4.666529E+0000
 -3.148309E-0001 -9.393496E-0001
 -3.119118E+0000 -1.975172E+0000
  2.586307E+0000  1.862271E+0000
  1.531609E+0000  2.640732E+0000
 -2.749996E+0000  2.776419E-0001
  1.182470E+0000 -4.033870E+0000
  3.347603E+0000  4.549380E+0000
  7.486399E-0001 -1.197718E+0000
 -2.085257E+0000 -1.206499E+0000
 -1.122948E+0000 -2.816070E+0000
  9.077144E-0001 -7.068144E-0001
  4.070025E+0000  2.233192E+0000
 -1.464356E+0000  3.385147E+0000
 -2.527951E+0000  1.926366E-0002
  2.749454E+0000 -3.493523E+0000
  3.729715E-0001  6.382119E+0000
  2.466114E-0001  8.443487E-0001
 -3.436605E+0000 -1.802185E+0000
  1.755494E+0000 -4.173103E+0000
  4.782259E+0000 -1.989928E-0001
 -1.637115E+0000  3.976326E+0000
 -3.404791E+0000  3.166777E-0001
  2.987648E+0000 -3.983838E+0000
 -2.473369E+0000  2.119946E+0000
  1.314865E+0000 -5.043240E-0002
 -2.498787E+0000 -1.636045E-0001
  2.847991E+0000 -1.233322E+0000
  7.659208E-0001  1.828293E+0000
 -1.223375E+0000 -2.521955E-0002
  1.115347E+0000 -2.032601E+0000
  1.307443E+0000  2.267399E+0000
  1.035732E+0000  3.367814E+0000
 -4.290243E+0000 -1.535179E+0000
 -1.008284E+0000 -4.046375E+0000
  3.446127E+0000  6.957104E-0001
  7.990823E-0001  5.125109E+0000
 -3.495254E+0000 -1.456428E+0000
  2.022734E+0000 -6.995986E+0000
  2.494351E+0000  6.386246E-0001
  7.527468E-0001  2.460754E+0000
 -1.098997E+0000 -4.249538E+0000
 -9.683256E-0001 -1.079676E+0000
  1.229157E+0000  2.611486E-0002
  1.630148E+0000  4.327582E+0000
 -1.960302E+0000 -9.104166E-0001
  4.349468E-0001 -2.360967E+0000
  1.401969E+0000  1.764475E+0000
 -1.429453E+0000  2.167269E+0000
 -2.202741E+0000 -3.747871E-0001
  2.834561E+0000 -4.909741E+0000
  8.031128E-0001  1.237809E+0000
  5.474667E-0001  2.991088E+0000
 -3.358510E+0000 -1.542664E+0000
  1.648713E+0000 -1.469272E+0000
  8.336532E-0001  2.158336E+0000
  6.787038E-0002  2.230797E+0000
 -3.324204E+0000 -6.455075E-0001
  1.964291E+0000 -2.109716E+0000
 -1.824083E+0000 -3.009382E+0000
 -1.018568E+0000 -2.372435E+0000
  1.783955E+0000  5.720180E-0001
 -3.608209E+0000 -1.822781E+0000
  1.585358E+0000 -2.891466E-0003
 -1.311265E+0000  1.821960E+0000
 -2.179132E+0000  2.412289E+0000
  1.209158E-0001 -2.119770E+0000
  1.408407E+0000 -6.105936E-0001
 -1.714567E+0000  9.636473E-0001
  1.306905E+0000 -2.491270E+0000
 -1.286664E+0000  1.050152E-0001
  7.778554E-0001 -1.500986E+0000
 -1.393034E-0001 -8.111835E-0001
 -1.672701E+0000  3.009336E-0001
  1.735203E+0000 -3.893016E+0000
 -9.064148E-0001  3.198771E-0001
 -1.063338E+0000 -8.776067E-0001
  2.670931E-0002 -2.535966E+0000
  1.063604E+0000 -3.164019E-0001
  1.245883E+0000  4.678320E+0000
 -2.236532E+0000  8.116812E-0001
 -3.643073E+0000 -1.414697E+0000
  1.480888E+0000 -5.886536E-0001
  1.630378E+0000  3.809710E+0000
 -3.435285E+0000  2.288464E+0000
 -9.714271E-0001 -2.455710E+0000
  7.090105E-0001 -2.908710E+0000
  2.571930E+0000  2.586493E+0000
 -1.134717E+0000 -3.841963E-0001
 -1.602212E+0000 -2.470943E+0000
  2.497805E+0000 -4.250249E+0000
  3.235167E+0000  3.072806E+0000
 -2.302706E+0000  2.111614E+0000
 -3.530268E+0000 -7.173879E-0001
  1.162476E+0000 -1.526440E+0000
  1.269738E+0000  8.432374E-0001
 -1.108325E+0000  3.048479E+0000
 -3.998095E+0000  2.164295E+0000
  1.209306E+0000 -3.192871E+0000
 -1.044683E+0000  1.400900E+0000
  2.555871E+0000  2.686991E-0001
 -2.064655E+0000 -2.242313E+0000
 -1.262614E+0000  1.210565E+0000
  2.374762E+0000 -6.878140E-0001
 -2.347733E+0000 -9.492923E-0001
 -9.564614E-0001 -3.921686E-0001
  2.425097E+0000 -2.774691E+0000
 -1.515554E+0000  1.667544E+0000
  3.675817E-0001 -1.782390E+0000
 -5.988738E-0001  1.911657E+0000
  3.459183E-0001  2.737700E+0000
 -1.505470E+0000 -2.194561E-0001
  6.104381E-0001  6.597990E-0001
  3.318470E+0000  8.116569E-0001
 -3.588004E+0000  9.204616E-0001
 -9.273940E-0001 -2.445048E+0000
  1.222402E+0000 -1.067976E+0000
  2.993592E+0000  4.137782E+0000
 -2.510212E+0000  2.254685E+0000
  1.048003E-0001 -2.744602E+0000
  2.523533E+0000 -2.933900E+0000
 -1.458006E+0000  3.076481E+0000
 -2.760528E-0001 -2.075348E+0000
  1.872406E-0002 -1.119729E+0000
  2.008223E+0000 -1.103922E+0000
  8.196138E-0001  4.068104E-0001
 -3.276203E+0000  1.200123E+0000
  2.349064E+0000 -1.203057E+0000
 -2.515884E-0002 -3.752896E-0001
 -2.090134E+0000 -1.094105E-0001
  2.718986E+0000 -3.289178E+0000
  7.738926E-0001  2.207596E+0000
 -2.118057E+0000  1.274300E+0000
  2.588878E-0001 -2.090722E+0000
  9.730568E-0001 -2.580842E+0000
  2.660640E+0000  1.892294E-0001
 -3.996835E-0001 -1.054224E-0001
  9.995649E-0001 -3.793308E-0001
  1.798566E-0001  2.317300E+0000
 -6.455789E-0002 -1.832614E+0000
 -1.407611E+0000  4.732951E-0001
  2.287353E+0000 -1.304962E+0000
 -1.161942E+0000  1.216591E-0001
 -2.760712E-0001  1.891523E+0000
  9.428831E-0001 -2.341292E-0001
 -4.029189E+0000  2.954850E+0000
  2.907957E+0000 -1.781510E-0001
 -1.110914E-0001  1.268973E+0000
  1.164240E+0000 -1.222956E+0000
 -1.508944E+0000 -3.167769E-0001
  7.147335E-0001 -3.211025E+0000
  4.253096E-0001 -4.753464E-0001
  1.026698E+0000  5.790424E-0001
 -3.096052E+0000 -2.124332E+0000
  1.620333E+0000 -8.775957E-0002
  5.572591E-0001  1.257855E-0001
 -3.078389E-0001  4.563614E-0001
 -2.960962E+0000 -1.638023E+0000
  8.003280E-0003 -5.464744E+0000
  2.511918E+0000 -5.493104E+0000
  2.661334E+0000  2.837216E+0000
 -3.167353E+0000  3.024752E+0000
 -2.978078E+0000 -1.799320E+0000
  5.269617E+0000 -3.216071E+0000
  1.544092E+0000  3.595068E+0000
 -2.123467E+0000  2.886661E+0000
 -1.132673E+0000 -3.108117E+0000
  3.318967E-0001 -5.668241E+0000
  3.883101E+0000  1.845061E+0000
 -2.495985E+0000  1.626746E+0000
 -3.447443E+0000 -1.355000E+0000
 -1.776872E-0001 -7.008612E+0000
  2.584794E+0000 -6.950851E-0001
  6.266562E-0001  2.507189E+0000
 -6.600361E+0000  9.080532E-0001
 -1.388906E+0000 -5.073666E+0000
  4.526581E+0000 -1.790935E+0000
  2.524315E-0001  5.957068E+0000
 -1.435441E+0000 -4.428290E-0001
 -1.762016E+0000 -8.838018E-0001
  3.243816E+0000  7.723292E-0001
 -2.460671E+0000  7.629493E-0001
 -1.303351E-0001  1.982264E-0001
  9.916446E-0001  4.357166E-0001
  6.043323E-0001  3.156020E+0000
 -1.942566E+0000  5.303809E-0001
  1.595815E-0001 -2.187940E+0000
  9.319936E-0001 -1.631451E+0000
  2.227876E-0001  2.375990E+0000
 -2.907538E+0000 -2.036721E+0000
  2.321648E+0000  8.887501E-0001
  2.141460E+0000 -3.277593E-0001
 -6.463415E-0001 -3.993728E-0001
 -4.350711E-0002 -5.360042E-0001
 -7.231662E-0002 -2.970086E+0000
 -1.515980E+0000  1.580618E+0000
  6.701766E-0001 -1.055365E+0000
 -8.030052E-0001 -1.337406E+0000
 -1.116067E+0000 -9.003472E-0002
  3.052916E+0000  4.032296E-0001
  3.190202E-0001  1.865778E+0000
 -3.015935E+0000  2.374239E-0001
  5.209841E-0001 -3.738393E+0000
  5.130784E-0001  1.596073E+0000
  1.250217E+0000  2.475534E+0000
 -3.941221E+0000 -2.685470E-0001
  2.695244E+0000 -4.385217E+0000
  1.674071E+0000  1.949604E+0000
 -2.412225E+0000  4.387172E+0000
  1.438987E-0001  1.424855E+0000
 -2.256192E+0000 -1.797865E+0000
  1.931495E-0001 -1.272407E+0000
  3.958391E+0000  1.314028E+0000
 -2.317841E+0000  1.444269E+0000
 -3.024685E+0000 -2.587154E+0000
  4.477620E+0000 -2.461109E+0000
  1.499764E+0000  1.282293E+0000
 -1.985551E+0000  4.725896E+0000
 -4.412317E+0000 -3.410826E+0000
  3.245764E+0000 -8.183448E+0000
  3.404158E+0000  2.156458E+0000
 -5.306491E-0002  4.791981E+0000
 -4.804555E+0000 -2.316107E+0000
  2.915407E+0000 -7.010905E+0000
  4.694805E+0000  2.590661E+0000
 -4.207216E+0000  2.617375E+0000
 -1.273888E+0000 -2.507371E+0000
  1.049415E+0000 -5.203697E+0000
  3.567506E+0000  2.142854E+0000
  4.284435E-0001  5.589713E+0000
 -4.894221E+0000 -1.729155E+0000
  1.992025E+0000 -5.442032E+0000
  4.627212E+0000  8.997556E-0001
 -1.163625E+0000  4.656152E+0000
 -4.077173E+0000 -2.709184E+0000
  2.087139E+0000 -2.395199E+0000
 -7.932588E-0002  1.180676E+0000
  8.635913E-0001 -6.471850E-0001
 -1.249361E+0000 -1.070277E+0000
  9.403479E-0001 -5.977626E+0000
  2.275244E+0000  1.833217E+0000
  6.861643E-0001  3.376978E-0001
 -5.075448E+0000 -2.863906E-0001
 -1.439572E+0000 -3.469758E+0000
  4.153278E+0000 -5.980432E-0001
  6.680149E-0002  2.279541E+0000
 -4.368021E+0000 -2.489556E+0000
 -1.128354E-0001 -3.491155E+0000
  2.485451E+0000  1.071108E+0000
  1.982340E+0000  4.694525E+0000
 -3.145627E+0000  2.677357E+0000
 -8.799662E-0001 -2.955560E+0000
  2.313132E+0000 -4.414760E+0000
  2.861807E-0001  1.252386E+0000
  1.178163E+0000  1.211836E+0000
 -1.577271E+0000  1.226384E-0001
  9.785510E-0001 -2.585593E+0000
  5.533302E-0001  1.794750E+0000
 -9.278929E-0001  2.243765E+0000
 -9.176264E-0002 -2.998484E+0000
 -1.252469E+0000 -1.303346E+0000
  4.560734E+0000  1.532275E+0000
 -4.290971E+0000  4.646241E+0000
 -1.599360E+0000 -1.547383E+0000
  2.060737E+0000 -3.362911E+0000
  1.140367E+0000  3.684141E+0000
 -1.320507E+0000  7.082736E-0001
 -3.594836E+0000  2.521482E-0001
  3.223382E+0000 -4.936420E+0000
  4.355679E-0001  1.065487E+0000
 -3.724538E-0001  2.238468E+0000
 -2.172039E+0000  1.488966E-0001
  8.211887E-0001  3.566693E+0000
  1.457835E+0000  1.601124E+0000
 -1.151684E+0000  2.208064E+0000
  4.799325E-0001 -2.952809E+0000
  3.776252E-0001 -5.033016E-0001
  2.203725E+0000  1.115558E+0000
  2.424614E+0000  4.085026E+0000
 -2.074129E+0000  1.307359E+0000
 -1.968835E+0000 -7.793733E-0001
  2.271288E+0000 -2.271402E+0000
  1.182617E+0000  3.638640E+0000
  1.063289E+0000  1.857867E+0000
 -3.624597E+0000 -1.621499E+0000
  7.933100E-0001 -3.439863E-0001
  1.699406E+0000  1.618146E+0000
 -1.266861E+0000  9.423347E-0001
 -3.491462E+0000 -1.296806E+0000
  1.461955E+0000 -3.186312E+0000
  9.739638E-0001  1.172989E+0000
 -1.054801E-0001  4.134267E+0000
 -4.352559E-0001  1.064852E+0000
  3.515341E-0001 -4.317638E+0000
  6.502641E-0002 -8.344363E-0001
  3.081538E+0000  3.053939E+0000
 -1.942282E+0000  3.196609E+0000
 -3.089374E-0001 -1.971692E+0000
  1.513325E+0000 -1.633707E+0000
  3.490861E-0003  6.330949E-0001
 -6.621969E-0001  5.011964E+0000
  1.011272E+0000  6.191062E-0001
 -1.292713E+0000  2.262007E+0000
  1.276265E+0000 -4.261192E+0000
 -2.429759E+0000 -9.989025E-0002
  3.120026E+0000  1.960964E+0000
 -3.444638E+0000  2.151334E+0000
 -2.550468E-0002 -2.504341E+0000
  4.194860E-0001  1.029026E+0000
  1.232439E+0000 -3.439435E-0001
 -2.978277E+0000  3.300757E-0001
  4.248367E+0000 -1.367549E+0000
 -2.144840E-0001 -7.770192E-0001
 -2.187064E+0000  9.812636E-0001
 -1.098391E+0000 -2.465575E+0000
  2.400562E+0000 -1.065301E+0000
  9.482851E-0001  1.127311E+0000
 -2.416466E+0000  1.585894E+0000
 -1.986318E+0000 -1.455812E+0000
  3.977550E+0000 -4.604834E+0000
  4.495795E-0002  2.587550E+0000
  5.392350E-0001  1.699456E+0000
 -4.143835E+0000  1.464307E+0000
  1.705813E+0000 -2.255209E+0000
  2.351114E+0000  3.717193E+0000
 -1.008534E+0000  4.036650E-0001
 -2.888356E+0000 -2.509501E+0000
  3.144384E+0000 -4.198532E+0000
  1.246325E-0001 -1.362812E+0000
 -4.382012E-0002  3.182092E+0000
  1.108540E+0000 -3.069281E+0000
 -3.188045E+0000 -3.509449E-0001
  2.606870E+0000  1.199494E+0000
  1.185698E+0000  4.354574E-0001
 -2.998644E+0000  3.974948E-0001
  2.322541E+0000 -1.503665E+0000
 -7.517119E-0001 -8.162574E-0002
 -1.370754E+0000  1.149006E+0000
  2.434347E+0000 -5.166760E-0001
 -2.407542E-0002 -3.058870E-0001
 -1.084119E+0000 -1.526359E+0000
  2.477442E+0000 -1.433576E+0000
 -1.455389E+0000  1.899918E+0000
  2.045685E+0000 -9.104761E-0001
 -3.346904E+0000  6.309828E-0001
  1.633678E-0002 -1.248971E+0000
  3.545044E+0000 -5.261111E-0001
 -1.143265E+0000  1.275845E+0000
  1.056010E+0000 -2.139774E-0001
 -2.419052E+0000 -2.051876E+0000
  1.890022E+0000 -7.266974E-0001
  1.206008E+0000  3.161477E-0001
 -1.755044E+0000  1.996763E+0000
 -1.891074E+0000 -2.942638E+0000
  4.074677E-0001  8.805403E-0001
  6.082459E-0001  1.955985E+0000
 -3.090826E+0000 -1.313057E+0000
 -1.705326E+0000 -9.119608E-0001
 -5.022768E-0001 -6.323719E-0001
  4.316368E+0000  6.236899E-0001
 -8.732669E-0001  4.855773E+0000
 -3.246389E+0000  5.613615E-0001
  1.520748E-0001 -1.843924E+0000
  1.863710E+0000  1.186697E-0001
  1.959997E+0000  3.454226E+0000
 -1.768315E+0000  4.718648E+0000
 -2.904755E+0000 -2.498488E+0000
 -6.613278E-0001 -2.385770E+0000
  2.926857E+0000 -3.076891E-0001
 -8.405684E-0001  4.987542E+0000
 -2.030069E+0000  1.715625E+0000
 -6.929434E-0001 -3.949937E+0000
  3.745664E-0001 -3.066513E+0000
  3.280854E+0000  2.401430E+0000
 -6.534538E-0001  1.972148E+0000
 -1.723770E+0000 -9.321861E-0001
 -7.436449E-0001 -1.280429E+0000
  2.996542E+0000 -4.987317E-0001
 -6.081773E-0001  1.759546E+0000
 -1.214021E+0000  2.687001E+0000
 -1.236417E+0000 -3.806926E-0001
 -5.993582E-0001 -4.395830E-0001
  1.085666E+0000 -9.700985E-0001
  1.081556E+0000  3.361885E-0003
 -2.050256E+0000  4.014333E-0001
 -4.614679E-0001 -3.370521E-0001
 -7.871950E-0001  3.586121E-0001
  3.665831E+0000 -7.032333E-0001
 -2.157136E+0000  2.635240E+0000
 -1.955644E+0000 -2.532851E+0000
  1.019565E+0000 -4.008031E+0000
  2.761911E+0000 -5.758607E-0001
  1.627910E-0001  4.410755E+0000
 -4.918119E-0001  8.764465E-0001
 -1.415515E+0000  1.779775E+0000
  3.879145E+0000 -2.089928E+0000
  1.041128E+0000  3.702504E+0000
 -7.372673E-0001  3.407940E+0000
 -3.247430E+0000 -1.099699E+0000
  1.694119E+0000 -4.458585E+0000
  2.962985E-0001 -9.712460E-0001
  1.396342E+0000  3.693194E+0000
 -2.817911E+0000  1.242996E+0000
 -2.900713E+0000 -3.638181E+0000
  1.920531E+0000 -1.717315E+0000
  2.059209E-0003  1.640139E+0000
 -1.315020E+0000  1.638182E+0000
 -4.204851E+0000 -3.674062E+0000
  3.139058E+0000 -5.887531E-0001
  1.725923E+0000  3.344666E+0000
 -1.168784E+0000  3.777842E+0000
 -5.062184E+0000 -4.663447E-0001
  1.348612E+0000 -4.718433E+0000
  1.495240E+0000  1.019722E-0001
  6.483818E-0001  3.768253E+0000
 -3.436328E+0000  1.603376E+0000
 -1.079652E+0000 -2.246774E+0000
  2.039097E+0000  8.970426E-0001
 -2.459656E+0000  3.065809E+0000
 -6.543993E-0001  3.334808E-0001
 -1.306956E+0000 -1.573914E+0000
  3.267041E-0001  8.346353E-0001
  7.355151E-0001 -1.428253E-0001
 -1.380097E+0000  2.712226E+0000
  1.776074E+0000 -3.927247E+0000
 -9.902626E-0001  1.404495E+0000
  1.819499E+0000 -8.437147E-0001
 -2.041394E+0000 -2.129555E+0000
  1.897967E-0001  7.860763E-0001
  2.341582E-0001 -1.422254E-0001
 -1.187465E+0000  1.931756E+0000
  7.560917E-0001  2.067105E-0001
 -6.578283E-0001  2.514972E+0000
 -1.378250E+0000 -7.067266E-0001
  3.942098E-0001 -3.661970E+0000
 -3.259122E-0001  3.410200E-0001
  1.831078E+0000  3.363848E+0000
 -3.419091E-0001  2.373590E+0000
 -2.654676E+0000 -6.106261E-0001
  4.437158E-0001  5.262263E-0001
  5.769212E-0001  1.966572E+0000
 -1.632889E+0000  3.632480E+0000
 -1.315681E+0000 -7.222556E-0001
  5.468915E-0001 -2.717046E+0000
 -4.066468E-0001 -1.354409E+0000
  7.065453E-0001  2.293974E+0000
 -2.843593E+0000  3.465456E-0001
  1.432445E+0000 -3.247460E+0000
  2.182658E+0000 -3.196498E-0001
 -1.148572E+0000  2.102996E+0000
  9.473613E-0001  1.318762E+0000
  6.544782E-0001  5.338572E-0002
  1.491254E+0000  2.027692E+0000
 -1.688279E+0000  3.105156E-0002
  3.636253E-0001 -2.188639E+0000
 -1.951151E-0001 -3.443554E-0001
  1.370385E+0000  2.691370E+0000
 -2.606490E+0000  2.453097E+0000
 -2.469606E+0000 -2.233728E+0000
  3.431685E+0000 -2.574209E+0000
  9.064572E-0001  3.955377E+0000
 -2.977961E-0001  4.641290E+0000
 -4.803102E+0000 -1.023389E+0000
 -8.489086E-0001 -7.038161E+0000
  3.695131E+0000 -2.108302E+0000
 -7.896515E-0001  4.839661E+0000
 -4.744750E+0000 -2.072129E-0001
 -1.797581E+0000 -4.121841E+0000
  5.548005E+0000  4.604070E-0001
 -1.470640E+0000  3.064066E+0000
  1.338477E+0000 -1.442619E-0002
 -2.269261E+0000  5.037065E-0001
  7.862397E-0001 -1.496011E+0000
 -4.660803E-0001  8.237209E-0001
  1.937376E+0000  1.818020E+0000
 -3.601858E-0001 -4.389751E-0001
 -1.362714E+0000  2.671210E+0000
  1.312128E+0000  8.242978E-0001
 -2.363691E-0002 -7.713650E-0001
  1.517732E-0001  4.243511E+0000
 -4.199508E+0000 -4.389318E-0001
  3.532917E+0000 -4.872752E+0000
  1.354778E+0000  2.238232E+0000
  6.649542E-0001  4.794351E+0000
 -1.865297E+0000 -4.401240E+0000
  1.272080E+0000 -6.054979E+0000
  5.585972E+0000  5.797779E-0001
 -1.796383E+0000  4.520463E+0000
 -3.023485E+0000 -1.117195E+0000
  3.324373E+0000 -4.580044E+0000
  5.861053E+0000 -9.731866E-0002
 -3.366562E+0000  7.158966E+0000
 -4.995510E+0000 -1.298293E+0000
  3.736847E+0000 -4.432308E+0000
  3.446999E+0000  4.377675E+0000
 -2.051527E+0000  5.139931E+0000
 -1.791255E+0000 -1.534860E+0000
  9.747570E-0001 -4.346064E+0000
  2.014727E+0000  1.631268E+0000
 -2.274136E+0000  5.225417E+0000
 -3.654927E+0000 -2.636299E+0000
  1.995204E+0000 -4.490371E-0001
  2.370186E+0000  2.085166E+0000
 -1.282450E+0000  4.285603E+0000
 -2.766629E+0000 -1.821999E-0001
  1.728326E+0000  1.337992E-0001
  2.879353E+0000  3.949090E+0000
 -5.155860E+0000  6.384238E-0001
  6.814180E-0001 -2.095093E+0000
  3.155616E+0000  1.968433E+0000
 -2.280977E-0001  4.131200E+0000
 -3.800896E+0000  1.093024E+0000
  2.917392E-0002 -3.617353E+0000
  2.799081E-0001  2.023513E+0000
  3.874293E+0000  1.032899E+0000
 -4.354419E+0000  4.916791E+0000
  1.876030E-0001 -2.916954E+0000
  4.292793E+0000 -3.634386E+0000
  1.340572E+0000  2.367541E+0000
 -9.316536E-0001  2.583859E+0000
 -3.126365E+0000 -2.079216E+0000
 -2.905686E-0001 -4.464789E+0000
  3.508833E+0000 -4.751895E-0001
 -2.351668E-0001  3.562057E+0000
 -2.318895E+0000 -4.890280E-0001
  2.236617E+0000 -1.565640E+0000
  4.192109E-0001  1.325808E+0000
 -1.045254E-0001  1.685167E-0001
 -3.834799E-0001 -1.648396E+0000
  4.382675E-0001  1.384839E+0000
  1.657231E+0000  1.207954E+0000
 -5.166867E-0001 -3.889350E+0000
  4.760467E-0001  1.606470E+0000
  2.737007E+0000 -8.713628E-0001
 -4.077788E+0000  2.504506E-0002
 -9.545618E-0002 -3.235001E+0000
  2.238622E+0000  1.336873E+0000
  1.333444E+0000  1.103707E+0000
 -1.460065E+0000 -1.891290E+0000
  7.357549E-0001  7.758491E-0001
  7.468016E-0001  6.573275E-0001
 -5.721554E-0001 -1.527041E+0000
 -1.187602E+0000 -4.191666E+0000
  1.929792E+0000  2.449924E-0001
  7.375413E-0001  3.058491E+0000
 -1.239657E+0000  2.186620E+0000
 -3.675738E+0000 -2.293946E+0000
  2.264552E+0000 -1.481817E+0000
  3.891420E+0000  2.056216E-0001
 -2.749397E+0000  3.835491E+0000
 -2.848681E+0000 -2.267165E+0000
 -4.124881E-0001 -4.466919E+0000
  1.765557E+0000  1.777005E+0000
 -1.068984E+0000  4.001399E+0000
 -1.987209E+0000 -1.050073E+0000
 -1.034101E+0000 -2.734584E+0000
  3.635918E+0000 -3.030028E-0001
 -7.296020E-0001  1.403785E+0000
 -1.815920E+0000 -1.350033E-0001
  6.812998E-0001 -1.794645E+0000
  1.767327E+0000  7.036787E-0002
  1.184118E+0000  1.729731E+0000
 -2.626537E+0000  8.768771E-0001
  2.942673E+0000 -2.834941E+0000
  2.480591E+0000  1.184722E+0000
  9.227300E-0002  1.373241E+0000
 -2.900663E+0000  1.301409E+0000
 -1.462619E+0000 -5.956215E+0000
  5.874527E+0000 -3.453952E+0000
  9.332641E-0001  4.194921E+0000
 -8.769740E-0001  2.631147E+0000
 -2.167714E+0000 -3.362989E+0000
  2.676217E-0001 -1.746707E-0001
  1.343025E+0000  3.182882E+0000
 -2.102538E+0000  2.821751E-0001
 -1.685721E+0000  4.462490E-0001
  4.357393E+0000 -6.204652E-0001
 -8.656834E-0001  4.277236E+0000
  2.326151E-0002 -3.628061E-0001
 -1.676320E+0000 -3.301371E+0000
  2.786888E-0001  2.079356E+0000
  1.425594E+0000 -1.449387E+0000
  1.139774E-0001  2.970417E+0000
 -3.271772E-0001 -1.413389E+0000
  1.284896E+0000  1.085823E-0001
  1.058252E-0001  8.650171E-0001
 -1.795279E+0000  1.075255E+0000
 -8.001196E-0001 -8.957189E-0001
  1.314167E+0000 -1.256139E+0000
  1.093941E+0000  3.738726E+0000
 -2.375925E+0000  1.370392E+0000
 -1.822143E+0000 -2.986126E+0000
 -4.428987E-0001  5.207692E-0001
  1.817363E+0000  2.470249E-0001
 -2.326446E+0000  3.434393E-0001
 -1.896281E+0000 -2.589697E+0000
  2.947641E+0000 -3.624999E+0000
 -9.027283E-0001  2.657437E+0000
  1.580506E+0000  2.022169E-0001
  5.556389E-0001 -2.755313E+0000
 -1.094988E+0000  1.902490E+0000
  9.411360E-0002 -1.998715E+0000
 -2.192129E-0001  9.976057E-0001
  7.490707E-0001  1.450830E+0000
 -3.237195E+0000 -1.458794E+0000
  9.013157E-0001 -1.527511E+0000
 -1.538965E-0001  2.287775E+0000
  2.155494E+0000 -4.933066E-0001
 -2.216340E+0000  1.058856E+0000
 -3.336605E-0001 -2.665861E+0000
  6.840640E-0001  1.226435E+0000
 -4.232243E-0001  5.452809E-0001
 -2.705576E+0000  1.681198E+0000
  1.081209E+0000 -5.797962E-0001
 -2.707604E-0001 -4.598711E-0001
 -1.194244E+0000  8.786385E-0001
  1.229460E-0001  5.209956E-0001
  2.460229E+0000  1.022962E+0000
 -1.112395E+0000  1.153829E+0000
  1.916255E+0000 -1.111750E+0000
 -2.176566E-0001 -4.399368E-0001
  1.567818E-0001  1.936851E+0000
  6.912487E-0002  1.063071E+0000
  1.328928E+0000  1.188140E+0000
 -4.984623E-0001 -1.301238E-0001
 -2.727441E+0000 -1.131512E+0000
 -3.841878E-0001  1.646290E+0000
  3.604004E+0000 -6.082262E-0001
 -4.016718E+0000  3.656773E+0000
  7.652309E-0001 -2.422472E+0000
  6.056415E-0001 -8.505650E-0001
  1.714920E+0000  2.468374E-0001
 -1.027782E+0000 -4.107776E-0001
  9.127633E-0001 -5.740110E-0001
  5.068055E-0001  4.960960E-0001
 -2.056485E-0001  5.778227E-0001
  2.467526E+0000 -1.900337E+0000
 -1.027107E+0000 -6.795179E-0001
  7.954022E-0001  5.627892E-0001
 -3.205977E+0000  5.235539E-0001
  1.907348E+0000 -2.075070E+0000
 -2.156919E-0001  2.461678E+0000
 -4.984811E-0001  6.005850E-0001
  2.551756E+0000  5.485327E-0001
 -1.505805E+0000 -2.285898E+0000
  7.793972E-0001 -1.717344E+0000
  8.476891E-0001  7.369451E-0001
  4.784176E-0001  3.791124E-0001
 -1.509766E+0000  1.237807E+0000
 -9.723320E-0001 -1.921702E-0001
  1.144157E+0000 -1.603604E+0000
 -1.344338E+0000  2.413607E+0000
  5.680422E-0001  5.348627E-0001
 -3.000474E-0001 -2.367157E+0000
  3.464709E-0001 -6.888680E-0001
  1.094113E+0000  1.181586E+0000
 -2.557906E+0000  5.164700E-0001
  1.481128E+0000 -3.968017E+0000
 -2.433679E-0001  1.414419E+0000
 -2.802539E-0002  2.041097E+0000
 -1.671161E-0001 -3.101988E+0000
 -8.537820E-0001  1.342293E+0000
  3.592740E+0000 -3.108912E+0000
 -4.144026E+0000  1.913601E+0000
  2.448928E+0000 -1.027971E+0000
 -2.020062E+0000  5.800811E-0001
  1.837092E+0000  2.919839E+0000
  9.392135E-0001  7.035317E-0001
 -8.200980E-0001  1.127920E+0000
 -4.068740E-0001 -2.829661E+0000
  3.779485E+0000 -2.043814E+0000
  1.324588E+0000  3.818716E+0000
 -2.084643E+0000 -1.591214E+0000
  5.973177E-0001 -3.798176E+0000
  3.987828E+0000 -3.010429E-0001
 -1.611223E+0000  3.464146E+0000
 -4.247051E+0000 -1.794219E+0000
  1.279175E+0000 -3.073847E+0000
  4.221887E+0000 -2.860206E+0000
 -1.177736E+0000  3.487415E+0000
 -1.918824E+0000 -4.103686E-0001
  7.011117E-0001 -4.284269E+0000
  2.420287E-0001  2.960729E+0000
  2.993757E+0000  4.105836E-0001
 -5.065614E+0000  2.934897E+0000
  3.270216E+0000 -2.021214E+0000
 -3.186097E-0001  1.606922E-0001
 -5.333106E-0001  2.012606E+0000
 -9.716671E-0001 -1.467032E+0000
  1.280052E+0000 -1.152272E+0000
  1.912419E+0000  3.876935E-0001
 -9.466913E-0001  1.391596E+0000
 -7.385360E-0001  9.833604E-0001
  1.521876E+0000  8.580619E-0001
 -1.123136E+0000  1.264385E+0000
  1.713466E+0000  8.667319E-0001
 -2.152214E+0000  1.826624E-0001
 -3.246255E-0001 -7.029138E-0001
  1.543614E+0000  5.184621E-0001
 -1.171649E+0000  1.470621E+0000
 -1.162986E+0000 -1.232700E+0000
  8.244637E-0001 -4.360507E+0000
  5.690134E-0001  1.039376E+0000
  8.456251E-0001  6.730418E-0001
 -2.372640E+0000 -1.528937E+0000
  2.408740E+0000 -2.223474E+0000
 -1.155526E+0000  6.597369E-0001
  1.417523E-0001  1.795241E+0000
 -8.807074E-0001  3.189495E-0001
 -1.319720E+0000  8.856802E-0001
  2.661664E-0001 -3.535790E-0001
  2.156666E-0001 -1.755297E+0000
  2.105872E+0000  1.844856E+0000
 -1.139848E+0000  1.883031E+0000
 -2.599913E+0000 -1.686589E+0000
  3.381852E-0001 -3.077754E+0000
  2.857652E+0000 -1.248805E+0000
 -1.768634E+0000  1.207335E+0000
 -1.970946E+0000 -3.218222E+0000
  1.107867E-0001 -2.044785E+0000
  4.498623E+0000  1.278603E+0000
 -3.410211E+0000  3.859223E+0000
  8.781402E-0002 -1.404485E+0000
  7.327144E-0001 -1.690901E+0000
  2.345446E+0000 -9.593559E-0001
 -9.906719E-0001  3.109823E+0000
 -1.051551E+0000 -2.423250E+0000
 -1.643996E+0000 -2.504426E+0000
  9.016172E-0001 -4.628372E-0001
  1.709470E+0000  2.513230E+0000
 -4.064587E+0000  3.712310E-0001
  1.129073E+0000 -4.140459E-0002
  2.326960E+0000 -2.343809E+0000
  6.405466E-0001  2.383550E+0000
 -1.563882E+0000  8.180483E-0001
 -1.558772E+0000 -2.437018E+0000
  2.154848E+0000 -1.026921E-0001
  9.444143E-0001 -1.114123E+0000
 -2.868026E+0000 -6.721895E-0001
  5.677842E-0001 -9.521447E-0001
  2.639911E-0001  2.853231E+0000
  2.207581E+0000  1.195098E+0000
 -3.209583E+0000 -1.039469E+0000
  7.043377E-0001 -2.256417E+0000
  4.535335E-0001 -1.833022E+0000
  1.693064E+0000 -3.572836E-0001
  1.872579E+0000  7.340084E-0001
 -3.785146E+0000 -3.511612E+0000
  9.269608E-0001 -1.445351E+0000
  7.922986E-0002 -5.686019E-0001
 -1.758968E-0001  3.242049E+0000
 -2.265436E+0000  3.480499E-0001
  7.154039E-0001 -1.913166E-0001
 -2.675862E-0001  2.606722E+0000
 -2.348913E-0001 -2.403202E+0000
  6.208320E-0001 -2.958898E+0000
  1.823662E+0000  9.896423E-0001
 -2.391221E-0001  1.212801E+0000
 -4.553403E+0000  5.782519E-0001
  1.958082E+0000 -1.204173E+0000
 -6.150865E-0001  2.333802E+0000
  6.718038E-0001  8.711214E-0001
 -3.153904E+0000 -7.701522E-0001
  1.773986E+0000 -1.207629E+0000
  1.464634E+0000  3.620265E+0000
 -1.954850E+0000  1.716136E+0000
 -1.268547E+0000 -2.233836E+0000
  2.880307E+0000 -1.098982E+0000
 -9.545937E-0001  3.118154E+0000
 -1.786687E+0000 -2.537269E-0001
 -1.640985E+0000  2.243207E-0001
  1.207643E+0000  5.309066E-0001
  3.086473E+0000  3.436318E-0001
 -3.152774E+0000  1.701230E+0000
  1.988935E+0000 -5.551915E-0002
 -2.092951E+0000  1.050434E+0000
  2.075689E+0000 -1.690868E+0000
  7.327447E-0001 -6.811216E-0001
 -1.748264E+0000  1.457039E+0000
 -4.955688E-0001 -2.962862E+0000
 -6.913970E-0001 -4.683856E-0001
 -1.509689E-0001  1.700275E+0000
  8.374581E-0002 -1.274145E+0000
 -3.296235E+0000  1.445435E+0000
  2.156939E+0000  9.343851E-0001
  5.695710E-0001 -1.359893E+0000
 -1.437008E+0000 -1.061962E-0001
  1.812663E+0000 -3.160453E+0000
 -1.301208E+0000  2.294163E+0000
  1.154802E+0000  9.380399E-0001
 -4.087252E+0000 -4.896542E-0001
  2.317434E+0000 -2.634307E-0001
 -5.218214E-0001  2.841805E+0000
  1.113780E+0000  4.879600E-0001
 -1.089695E+0000  9.686341E-0001
 -3.601384E+0000 -1.795790E+0000
  4.345045E+0000 -2.213829E+0000
  1.152054E+0000  1.748876E+0000
 -9.343422E-0001  1.798607E+0000
 -2.969207E+0000 -4.103447E+0000
  3.279162E+0000 -2.604551E+0000
  3.684111E+0000  6.017998E+0000
 -6.636526E+0000  4.173476E+0000
 -4.076080E+0000 -6.571541E+0000
  5.846297E+0000 -6.407830E+0000
  2.223044E+0000  8.613013E+0000
 -3.511703E+0000  3.524856E+0000
 -3.559949E+0000 -5.740414E+0000
  4.670424E+0000 -1.651344E+0000
  3.332923E+0000  8.013787E+0000
 -6.799860E+0000  9.182643E-0001
 -1.239358E+0000 -7.836048E+0000
  5.472512E+0000 -1.766374E+0000
  5.761450E-0001  3.021778E+0000
 -3.322080E+0000  1.511954E+0000
 -1.737413E+0000 -5.540950E+0000
  5.133494E+0000 -1.646522E+0000
  3.087633E+0000  5.860778E+0000
 -6.878117E+0000  1.666449E-0001
  3.081775E-0001 -5.748244E+0000
  2.244286E+0000 -5.901211E-0001
  1.432718E+0000  6.315738E+0000
 -5.116176E-0001  2.261779E+0000
 -3.727699E+0000 -2.581491E+0000
  3.859038E+0000 -5.517555E+0000
  1.503006E+0000  2.826155E+0000
 -2.287326E+0000  7.262887E+0000
 -1.490049E+0000 -3.598176E+0000
  3.212882E+0000 -2.209611E+0000
  4.273026E+0000  2.783515E+0000
 -2.166297E+0000  2.593193E+0000
 -2.737985E+0000 -5.577583E-0001
  2.010565E+0000 -1.089217E+0000
  1.130991E+0000  6.486455E-0001
  8.459714E-0001  3.946977E+0000
 -3.168060E+0000  1.116467E-0001
 -3.723506E-0001 -4.152040E+0000
  1.537005E+0000  1.137116E+0000
  6.200370E-0001  3.390996E+0000
 -3.911741E+0000  7.315865E-0001
 -3.661864E-0001  5.055479E-0001
  2.184406E+0000 -3.108332E+0000
 -1.321408E+0000 -2.270402E-0001
  1.231206E+0000 -6.400822E-0001
  8.701844E-0001 -3.356706E+0000
 -6.922735E-0001  1.048448E+0000
 -1.637538E+0000  7.629322E-0001
  4.810739E-0001 -1.420269E+0000
  1.613866E+0000 -1.141463E+0000
 -9.711360E-0001  3.769123E+0000
 -6.024241E-0001  1.587345E+0000
  5.723714E-0002 -3.963936E-0001
  9.822147E-0001 -1.871511E+0000
  4.586962E-0001  3.097318E-0001
 -2.670698E-0001 -2.859522E-0001
  2.493275E+0000 -1.698897E+0000
 -2.579862E+0000  4.867855E-0002
  3.140013E+0000  2.323323E-0002
 -2.974515E+0000  2.035231E+0000
  1.552428E+0000 -2.415027E+0000
  1.506004E+0000  3.044623E+0000
 -1.949448E+0000  3.704409E+0000
  3.126935E-0001 -3.028384E+0000
  3.644779E-0001 -1.138653E+0000
  4.070729E+0000  1.158394E+0000
  8.777793E-0002  3.775222E+0000
 -4.380841E+0000  2.142856E+0000
  2.325548E-0001 -2.406768E-0001
  2.014048E+0000  4.769862E-0001
 -2.263404E+0000  7.391181E-0001
  2.516942E+0000  5.557424E-0001
 -4.821669E+0000  1.813234E+0000
  1.385885E+0000 -2.719949E+0000
  2.854273E-0001 -2.284012E+0000
 -1.814794E+0000  4.771827E+0000
  5.293667E-0001  1.488889E-0001
 -4.931243E-0001  2.540095E+0000
 -7.049661E-0001  1.309773E+0000
 -1.434965E+0000 -2.300237E+0000
  1.163293E+0000 -3.247870E+0000
  1.874200E+0000  2.751929E+0000
 -1.433737E+0000  3.827332E+0000
 -3.390462E-0001 -1.901349E+0000
  1.007971E+0000 -2.845054E+0000
  1.877072E+0000  1.144280E+0000
  9.859152E-0001  3.168709E+0000
 -2.593358E+0000 -2.838637E-0001
  8.726344E-0001 -1.241476E+0000
  1.270817E+0000 -7.742843E-0001
  2.108276E+0000  8.945926E-0001
 -1.929124E+0000  8.038822E-0001
  6.434132E-0001 -5.540356E-0001
  1.525198E+0000  2.546961E+0000
  1.658733E-0001 -2.545728E-0001
 -3.931269E-0001 -3.860068E+0000
  1.210923E+0000 -1.442643E+0000
  1.973168E+0000  3.879329E+0000
 -8.810276E-0001 -2.853911E-0001
 -1.976151E+0000  5.351692E-0001
  9.701992E-0001 -2.456758E+0000
  1.794899E+0000  1.969720E+0000
 -2.461882E+0000  2.344110E+0000
 -2.280611E-0001 -1.610236E+0000
 -1.675316E-0001  7.549586E-0001
  5.035547E-0001  2.876617E+0000
  2.451286E-0001 -2.077765E+0000
 -3.644450E+0000 -1.407892E+0000
  4.314972E+0000 -9.747513E-0001
 -1.213506E+0000  2.291349E+0000
 -2.055882E+0000 -3.982234E-0001
  6.834084E-0001 -4.907497E+0000
 -1.077285E+0000 -1.383996E+0000
 -4.657691E-0001  1.229931E+0000
  1.718368E+0000 -2.598926E-0001
  5.371450E-0002  1.666031E+0000
 -4.988311E-0002  2.155755E+0000
 -1.608623E+0000 -5.113507E-0002
  2.893859E-0001 -1.633614E+0000
  9.244874E-0001 -3.029146E+0000
 -4.023810E-0001  6.236218E-0001
  4.925972E-0001  2.359700E+0000
 -1.647084E+0000  5.682599E-0001
  5.221800E-0001 -2.040678E+0000
 -1.628350E-0001 -8.837336E-0001
  8.423308E-0001  3.294478E-0001
 -7.484269E-0001  9.266418E-0002
 -1.314873E+0000  4.307902E-0001
  8.199749E-0001  1.566429E+0000
  2.722409E-0001  2.073789E+0000
 -2.774982E+0000  3.150029E+0000
 -9.925700E-0001 -2.905794E+0000
  2.796734E+0000  3.968400E-0002
 -3.436365E-0001  2.524984E+0000
 -2.046484E+0000 -4.489263E-0002
 -1.005603E+0000 -2.501761E+0000
  2.135760E+0000 -1.613009E-0001
 -7.999238E-0001  4.010411E+0000
 -1.380219E+0000 -3.256471E+0000
 -3.624157E-0002 -2.964721E+0000
  3.358464E+0000  3.123397E+0000
 -6.058148E-0001  1.360658E+0000
 -3.056571E+0000 -1.418952E-0002
  1.485263E+0000 -1.135612E+0000
 -1.105260E+0000  7.662619E-0001
 -1.780267E-0001 -1.193853E-0001
  1.309487E+0000 -1.635412E+0000
 -2.110095E+0000 -7.330109E-0001
  6.016651E-0001  1.713758E+0000
  1.781353E-0001  1.523103E+0000
 -5.811429E-0001  1.735025E+0000
 -1.034393E+0000 -3.012440E+0000
  2.889436E+0000  7.115990E-0001
 -3.695219E+0000  2.128998E+0000
  9.885568E-0001 -3.319465E+0000
  9.866813E-0001 -3.205374E+0000
  3.386089E-0001  2.592890E+0000
 -2.411832E+0000  2.129468E+0000
 -2.944987E+0000 -3.427225E+0000
  3.764172E+0000 -1.266978E+0000
  1.777013E+0000  4.036387E+0000
 -2.118638E+0000  1.660020E+0000
 -1.638830E+0000 -2.660489E+0000
  1.547401E+0000 -1.077218E+0000
  1.833008E+0000  4.023077E+0000
 -1.679830E+0000  2.537017E+0000
 -2.907255E+0000  1.831818E+0000
  1.967907E+0000 -2.693731E+0000
  1.366993E+0000  1.466354E+0000
  3.814511E-0001  1.744082E+0000
 -1.528682E+0000  9.860534E-0001
  6.913150E-0001 -2.893372E+0000
  1.185315E+0000  1.702807E+0000
  1.144853E+0000  2.596108E+0000
 -2.123061E+0000  8.404018E-0001
 -7.717855E-0001 -7.532472E-0001
 -1.351660E+0000 -1.022400E+0000
  1.725833E+0000  1.913471E+0000
 -2.629206E+0000  2.028800E+0000
 -2.552491E+0000 -1.701739E+0000
  2.992036E+0000 -1.775147E+0000
  1.023456E+0000  1.793045E+0000
 -1.138166E+0000  7.140067E-0001
 -1.482215E-0001 -2.089712E+0000
 -1.413133E+0000 -2.218979E+0000
  1.713653E+0000 -3.719655E+0000
 -8.063682E-0002 -1.624356E+0000
  1.509283E+0000 -9.891386E-0001
  7.728586E-0001 -6.410708E-0001
 -2.447670E+0000 -3.495657E-0002
  8.051660E-0002 -4.214746E+0000
  1.964962E+0000  1.346112E-0001
  9.115124E-0001  4.387934E+0000
 -2.367300E-0001  1.154391E-0001
 -3.163608E+0000 -2.091723E+0000
  4.962686E+0000 -1.250222E+0000
  1.299383E+0000  3.703455E+0000
 -2.502966E+0000  2.590711E-0001
 -1.492604E-0001 -2.075229E+0000
  2.306726E+0000 -6.460212E-0001
 -5.719756E-0002  3.995336E+0000
 -2.817107E+0000  5.346596E-0001
 -4.714680E-0001 -1.323966E+0000
  2.957669E+0000  4.775055E-0001
 -2.744715E-0001  2.401966E+0000
  1.282399E+0000  2.576534E-0001
 -7.051489E-0001 -1.869595E+0000
  2.242937E+0000  2.311407E+0000
 -3.068002E-0001  3.139438E+0000
 -8.770139E-0001  2.362673E+0000
 -3.045071E+0000 -2.314678E+0000
  2.676862E+0000 -1.218408E+0000
  1.384075E-0001  1.655371E+0000
 -1.708772E+0000  2.987246E+0000
 -6.915579E-0001 -2.795954E+0000
  1.805717E+0000 -3.476265E+0000
  1.954825E+0000  4.846108E+0000
 -2.563357E+0000 -1.281431E+0000
  2.320005E-0001 -5.494535E+0000
  3.215397E+0000  2.049102E+0000
 -9.146692E-0001  2.060650E+0000
  1.422751E-0001 -1.262950E+0000
 -1.345694E+0000 -2.580619E+0000
  2.973694E+0000 -1.225764E+0000
  4.703512E-0001  4.536168E+0000
 -1.242948E+0000 -2.361905E-0001
 -4.389287E+0000 -4.820698E+0000
  1.673345E+0000 -1.153514E+0000
  3.053511E+0000 -6.547988E-0002
 -3.915830E+0000  5.053401E-0001
  2.912811E-0001 -2.135239E+0000
 -2.231143E-0003 -6.670564E-0001
  3.492365E+0000 -7.213374E-0001
 -1.109833E+0000  3.223374E+0000
 -3.168038E+0000  4.110473E-0001
  1.513552E+0000 -2.924966E+0000
  1.665719E+0000 -6.840419E-0001
 -1.891250E+0000  2.578575E+0000
 -3.020941E+0000  3.104882E+0000
  1.516425E+0000 -3.974971E+0000
 -6.521918E-0002 -4.223249E-0001
  3.110568E+0000  1.308760E-0001
 -1.967103E+0000  4.772714E+0000
 -2.292783E+0000 -1.861289E+0000
  1.014392E-0001 -2.172524E+0000
  2.856255E+0000  2.309295E-0001
 -7.971240E-0001  2.084139E+0000
 -5.617406E-0001  7.397826E-0001
 -1.177455E-0001  1.940682E+0000
 -2.104308E+0000 -1.537739E-0001
  1.966810E+0000 -1.090818E+0000
  1.477655E+0000  1.757648E+0000
 -3.022017E+0000  7.818938E-0001
 -1.896727E+0000  3.919584E-0001
 -3.384684E-0001  1.814518E-0001
  3.742725E+0000  1.015848E+0000
 -5.216212E+0000  3.043211E+0000
 -9.196182E-0001 -3.147336E+0000
  6.486479E-0001 -1.821525E+0000
  1.595110E+0000  5.359077E-0001
 -9.696879E-0001  3.211115E+0000
 -1.365295E+0000 -4.242106E+0000
 -8.273546E-0001 -8.395744E-0001
  8.817294E-0001 -1.331102E+0000
 -1.818170E-0001  2.571338E+0000
 -1.391128E+0000 -1.287692E+0000
  7.499421E-0001 -1.811616E+0000
  1.412058E+0000 -7.917909E-0001
 -1.833489E-0002  1.427634E+0000
 -1.076789E+0000  4.782690E+0000
 -1.385778E+0000 -2.096250E+0000
 -7.784334E-0002 -1.254054E+0000
  2.631831E+0000  1.151955E+0000
  2.949964E-0001  2.749629E+0000
 -1.096747E+0000  8.200860E-0001
  7.360498E-0001 -2.934719E+0000
  2.674876E+0000 -1.543892E+0000
  6.767476E-0001  2.073884E+0000
 -2.602715E+0000  5.003367E-0002
  2.187298E+0000 -2.811705E+0000
  1.808950E+0000 -7.712579E-0001
  1.823703E+0000  3.885280E+0000
 -3.405568E+0000 -8.863631E-0001
 -1.814933E+0000 -5.398578E+0000
  4.417184E+0000 -2.026172E+0000
  6.995576E-0001  6.083819E+0000
 -3.200327E+0000  1.603532E+0000
 -8.696790E-0001 -4.402523E+0000
  3.083618E+0000 -1.029512E+0000
  3.030035E+0000  1.890176E+0000
 -5.288073E+0000  2.188665E+0000
 -2.109523E+0000 -4.955400E+0000
  2.030591E+0000 -1.524070E+0000
  1.053880E+0000  3.000753E+0000
 -2.035101E+0000  7.105685E-0001
  6.243172E-0001 -4.413991E+0000
  3.368582E-0002 -1.086437E+0000
  1.131131E+0000  1.206850E+0000
 -1.483404E+0000 -1.217438E+0000
  2.052684E+0000 -2.747892E+0000
  4.819396E-0001  6.371943E-0001
 -1.055112E-0001 -9.491353E-0002
  1.146980E+0000  8.518250E-0001
 -1.108667E+0000  8.162741E-0001
  1.596484E-0001 -2.512151E+0000
 -3.692396E-0002 -4.182140E-0001
  4.549387E-0001  1.627814E+0000
  5.793930E-0001  7.442312E-0001
 -1.210008E+0000  5.104910E-0002
 -9.676022E-0001 -1.221362E+0000
 -1.208648E+0000 -6.787422E-0001
  2.043018E+0000 -1.711643E-0001
 -7.323421E-0001  2.557485E+0000
 -9.799961E-0001  1.149440E+0000
 -3.141850E+0000  3.308547E-0002
  3.320108E+0000 -1.691777E+0000
 -8.019072E-0001 -1.248201E-0001
  1.005841E+0000  1.222373E-0001
 -2.632782E+0000 -2.090270E+0000
  6.881741E-0001  1.561688E+0000
  1.896176E+0000  2.113412E+0000
 -2.138843E+0000  1.849114E+0000
 -2.865093E+0000 -1.364346E+0000
  1.840774E+0000 -2.720266E+0000
  7.737992E-0001  9.498596E-0001
 -6.975230E-0002  4.658870E+0000
 -2.825519E+0000 -1.783527E+0000
 -1.585340E+0000 -2.002863E+0000
  3.990648E+0000  3.845433E-0001
 -3.633419E-0001  5.638982E+0000
 -3.273540E+0000  8.193449E-0001
 -1.730732E+0000 -2.561755E+0000
  2.074352E+0000  2.582616E-0001
  6.588312E-0002  4.658256E+0000
 -1.612503E+0000  1.787417E+0000
 -2.178485E+0000 -2.140474E+0000
  2.981275E+0000  2.163604E+0000
  3.483910E-0001  1.285953E+0000
 -3.692237E+0000  1.869255E+0000
  4.903054E-0001 -3.594704E+0000
  2.003185E+0000 -1.585526E+0000
  1.305135E+0000 -1.303896E-0001
  8.476657E-0001 -2.482432E+0000
 -7.573475E-0001  7.393016E-0001
  9.191441E-0001  1.356860E+0000
  7.041897E-0001 -5.192870E-0001
  1.042450E+0000 -2.457698E-0001
  3.392200E-0001  6.622700E-0001
 -3.819800E-0001 -1.731408E+0000
 -8.781807E-0001 -7.743694E-0001
  2.754988E+0000 -1.349216E+0000
 -2.917190E+0000  6.971952E-0001
 -1.718838E-0001 -4.009026E+0000
  2.131993E+0000 -3.670033E+0000
 -1.180224E-0001  1.620748E+0000
  5.885008E-0001  2.055505E+0000
 -2.734944E+0000 -2.626942E+0000
 -2.155215E-0001 -8.077315E-0001
  5.342630E+0000 -4.999332E-0001
 -1.853761E+0000  4.907162E+0000
 -1.255803E+0000  4.011947E-0001
 -1.754683E+0000 -1.816759E+0000
  4.590748E+0000 -9.515927E-0001
  2.047501E+0000  1.713197E+0000
 -4.408265E+0000  2.523309E+0000
  1.307554E+0000 -2.554246E+0000
  2.277600E-0001  1.464451E+0000
 -3.324228E-0001  3.098325E+0000
 -6.423750E-0001  1.342538E+0000
 -3.936522E-0001 -4.391666E+0000
  1.385088E+0000  2.846064E+0000
 -5.258732E-0001  5.324427E+0000
 -6.631919E-0001 -2.973888E+0000
 -1.092956E+0000  8.882703E-0001
  3.658838E+0000 -3.224824E-0002
  4.676758E-0002  1.644929E+0000
 -2.734738E+0000 -2.784145E+0000
  1.580257E+0000 -6.756845E-0001
  1.532949E+0000  2.474690E-0001
 -6.150960E-0002  1.127999E+0000
 -1.353922E+0000  1.663368E+0000
  1.984275E+0000  1.771590E-0001
 -3.423275E-0001 -1.141227E+0000
  9.673104E-0001  2.577113E+0000
  2.927647E+0000  2.793622E+0000
 -2.054412E+0000  7.628817E-0001
  1.172230E+0000 -1.530578E+0000
 -5.918142E-0001 -2.415362E+0000
 -8.566324E-0001  2.759710E+0000
  1.277145E+0000 -2.261196E+0000
 -2.010129E+0000 -5.918850E-0001
  4.121345E-0001 -1.145069E+0000
  6.219302E-0001  2.168294E+0000
  5.421182E-0001 -9.486568E-0001
 -1.947953E+0000  9.843932E-0001
  9.399424E-0001 -3.002613E+0000
  4.057243E-0001 -8.848355E-0001
  2.854345E+0000  1.754690E+0000
 -2.078653E+0000  3.066533E-0001
  4.888766E-0002 -2.395587E+0000
  3.407240E-0001 -2.085578E+0000
  5.347414E-0001 -4.194488E-0001
 -6.445378E-0001  1.825806E+0000
 -2.316761E+0000 -1.935031E+0000
  4.224464E-0001  2.449983E+0000
  1.727460E+0000  2.657578E+0000
 -2.453124E+0000 -5.525335E-0001
 -7.140414E-0001 -3.059686E+0000
  4.072298E+0000  1.485125E+0000
 -1.731701E+0000  3.284395E+0000
 -2.634721E+0000 -2.386812E+0000
  1.884439E+0000 -6.248648E-0001
  7.205615E-0001  2.333020E+0000
 -1.247320E+0000  1.684336E+0000
 -8.576255E-0001 -3.205543E+0000
 -4.425230E-0001 -2.917465E+0000
  5.445934E+0000  5.845059E-0001
 -7.030668E-0001  2.296407E+0000
 -3.294241E+0000 -2.814258E+0000
  1.496632E-0001 -4.995670E+0000
  4.721302E+0000 -1.695245E+0000
 -4.633043E-0001  3.862802E+0000
 -2.253118E+0000 -1.205526E-0001
 -6.200580E-0001 -2.992738E+0000
  3.581616E+0000 -1.358150E+0000
 -7.154686E-0001  3.838931E+0000
 -3.191502E-0001 -1.281071E-0001
  3.046391E-0001 -4.246946E+0000
  3.394982E+0000  5.772379E-0001
  4.485789E-0001  5.244190E+0000
 -2.349635E-0002 -1.200709E+0000
 -2.261231E+0000 -1.353330E+0000
  1.666142E+0000 -7.358602E-0001
  1.974181E-0001 -1.873517E+0000
 -8.035946E-0001  5.127443E-0001
  1.977864E+0000 -4.908362E-0001
  4.331909E-0003 -1.617987E+0000
  3.443354E-0002  2.032097E+0000
 -1.221483E+0000  1.666665E+0000
 -8.124134E-0001 -1.392372E+0000
  1.737228E+0000  2.913758E-0001
 -9.644476E-0001  4.250647E+0000
 -2.869181E+0000 -2.532977E+0000
 -2.272649E+0000 -2.741997E+0000
  4.017775E+0000  2.834994E+0000
 -1.583856E+0000  9.883660E-0001
 -2.727101E+0000 -1.074188E+0000
  3.858452E+0000 -4.622200E+0000
  9.525514E-0002  3.364428E+0000
 -1.789985E+0000  4.275721E+0000
 -4.182673E+0000 -2.506692E+0000
  3.487807E-0001 -1.951417E+0000
  2.939809E+0000  1.744331E+0000
 -2.775972E+0000  6.104657E+0000
 -2.632575E+0000  2.394081E-0001
  1.361663E+0000 -4.575193E+0000
  3.221750E+0000  1.409821E+0000
 -4.864687E-0001  2.807312E+0000
 -2.883796E+0000  1.439347E-0001
  2.700385E+0000  1.977104E-0001
  2.373858E+0000 -2.810192E-0001
 -1.805648E+0000  5.581914E-0001
  1.957330E-0002 -2.093923E+0000
 -1.484179E-0001  9.509705E-0002
  2.123585E+0000  4.561626E-0001
 -1.897415E+0000  2.284808E+0000
 -1.468039E+0000  1.275470E+0000
 -1.156152E-0002  8.396726E-0001
  9.720985E-0001 -1.927022E+0000
 -1.094577E+0000  1.586608E+0000
 -8.723326E-0001 -1.418938E-0001
 -1.008662E+0000  5.542460E-0001
  1.114374E+0000  9.500273E-0001
  8.131456E-0001  1.047722E+0000
 -7.317450E-0001  7.460379E-0001
  1.218698E+0000  2.148893E+0000
  8.073199E-0001  1.344696E+0000
 -1.938743E+0000 -2.584736E+0000
  1.168863E+0000 -1.002603E-0001
 -1.108456E+0000  1.099117E+0000
  1.302907E+0000  4.021896E-0001
 -1.582754E+0000  1.968009E+0000
 -1.445748E+0000 -2.365510E+0000
  1.477999E+0000  2.187367E+0000
  2.957581E-0001 -4.962915E-0001
 -2.113818E+0000 -2.385068E+0000
 -9.839085E-0001 -2.211904E+0000
  3.226890E+0000  3.681149E+0000
 -3.671736E+0000  3.615292E+0000
 -3.694256E+0000 -2.291117E+0000
  3.803744E+0000 -1.329845E+0000
  2.263773E+0000  2.817934E+0000
 -3.139454E+0000  1.218517E+0000
 -1.399745E+0000 -2.756656E+0000
  2.825275E+0000 -4.033629E+0000
  1.861781E+0000  2.451906E+0000
 -9.336995E-0001 -6.594549E-0001
 -4.400452E-0001 -3.095631E+0000
  1.717677E+0000 -2.756190E+0000
 -2.217860E-0001  1.919960E+0000
 -8.515645E-0001  1.766324E+0000
 -3.901567E+0000 -4.666229E-0001
  4.706476E+0000 -3.844559E+0000
  9.089499E-0001  3.621766E+0000
 -2.425160E-0001 -1.268539E+0000
 -2.157053E+0000 -1.166513E+0000
  2.301793E+0000 -5.325984E-0001
  1.228203E+0000  2.437862E+0000
 -6.418296E-0001 -8.575400E-0001
 -3.174082E+0000  6.405706E-0001
  2.043494E+0000  1.632296E+0000
 -1.783125E-0003  2.535145E+0000
 -7.310385E-0001 -1.115394E+0000
 -1.395001E+0000 -2.518268E+0000
  3.088542E+0000 -2.749010E+0000
  7.769452E-0002  3.005350E+0000
  1.891024E+0000  2.145557E+0000
 -2.080008E+0000  1.597071E+0000
 -2.433061E-0001 -3.539519E+0000
  4.063743E+0000  1.011347E+0000
 -2.148868E+0000  3.371379E+0000
 -1.197837E+0000 -1.615045E+0000
 -9.632287E-0002 -3.752537E+0000
  1.679818E+0000  2.729317E+0000
  4.668808E-0002  1.435884E+0000
 -3.635065E+0000 -8.003763E-0001
  1.558002E+0000 -3.861833E+0000
  1.694334E-0001  1.090022E+0000
  4.065079E-0001  1.389829E+0000
 -9.279493E-0001  8.827789E-0003
 -2.468016E-0002 -9.780855E-0001
  9.654325E-0001 -5.985659E-0001
  1.462388E+0000  5.370607E-0001
 -1.006601E+0000  3.179338E-0001
 -1.229623E+0000  8.686930E-0001
  4.861848E-0002 -1.275523E+0000
 -1.720768E-0001  4.299892E-0001
  1.452391E+0000 -5.076029E-0001
 -1.033422E+0000  4.415348E-0001
  9.456190E-0001  2.171063E+0000
  3.760550E-0001  1.395033E+0000
 -8.766259E-0001 -7.824779E-0001
  2.039454E+0000 -4.742391E+0000
  1.339051E-0001  1.731312E+0000
 -1.723983E+0000  6.448374E-0001
  7.091947E-0002 -9.961273E-0001
  1.126563E+0000 -3.060628E-0002
  1.462770E+0000 -4.460610E-0001
 -2.080534E+0000  2.237452E+0000
 -8.926068E-0001 -1.303470E+0000
 -2.642649E-0001 -1.167259E+0000
  1.139392E+0000 -1.580969E-0001
  5.408642E-0001 -8.381205E-0001
  3.198840E-0001  1.491462E+0000
 -7.291559E-0001 -4.478521E-0001
  2.634307E+0000 -5.989859E-0001
  8.711201E-0001 -5.029350E-0002
 -1.336449E+0000  2.130444E+0000
 -6.106104E-0001  1.041466E+0000
  1.404284E+0000 -4.197342E+0000
  9.189253E-0001  7.286649E-0001
  2.967812E+0000  2.348868E+0000
 -4.706320E+0000  2.213248E+0000
  1.786853E+0000 -2.862848E+0000
 -1.264617E+0000  1.021235E+0000
  1.350540E+0000 -1.508332E-0001
 -1.957049E-0001  3.485797E-0001
  7.802844E-0001 -3.942530E-0002
 -1.226334E+0000 -1.728584E+0000
  1.090720E-0001 -3.263926E-0001
 -1.305945E+0000 -7.109672E-0001
  1.909692E+0000 -2.189713E+0000
 -2.811241E+0000 -1.768366E-0001
  3.000878E+0000  1.212196E+0000
 -9.642730E-0001 -2.051658E-0002
 -1.596038E+0000 -1.923628E+0000
  6.274304E-0001 -2.931554E+0000
 -8.580689E-0001  9.156955E-0001
  2.112400E+0000  5.541906E-0001
 -3.246617E+0000 -2.265858E+0000
  3.602144E-0001 -1.593147E+0000
  1.829544E+0000  5.362067E-0001
 -6.944132E-0001  3.225287E+0000
 -1.289503E+0000 -4.452982E+0000
  1.510180E+0000 -4.417510E+0000
  1.471305E+0000  1.801318E+0000
 -1.293491E-0001 -1.219171E-0001
 -1.355239E+0000 -1.578376E+0000
  2.699614E+0000  3.805875E+0000
 -1.275144E+0000  4.189156E+0000
 -4.746336E+0000 -3.253333E+0000
  3.413046E+0000 -2.186840E+0000
 -3.831743E-0001  3.863512E+0000
 -2.598241E+0000  1.732477E+0000
 -1.154199E+0000 -1.713802E+0000
  4.540434E+0000  3.314871E+0000
 -2.029587E+0000  3.236037E+0000
 -1.869942E+0000 -3.160572E+0000
  2.955844E-0001  1.224880E+0000
  2.237412E+0000  4.212849E+0000
 -3.113293E+0000 -4.032181E-0001
 -8.364819E-0002 -2.745817E+0000
  2.152941E+0000  2.533942E+0000
  2.041323E-0001  3.987419E+0000
 -4.604903E+0000 -8.426205E-0002
  6.858031E-0002 -2.091285E-0001
  1.817530E+0000  6.054733E-0003
 -5.278505E-0001  4.971928E+0000
  1.050917E+0000  9.998010E-0001
 -2.013401E+0000 -3.899322E-0001
  4.851018E-0001 -1.924803E+0000
  1.187138E+0000 -2.132550E-0001
 -2.359353E-0001 -7.205523E-0001
 -1.216505E+0000 -3.066916E+0000
  2.150429E+0000 -1.874236E+0000
 -9.268247E-0002  2.275833E+0000
 -7.254990E-0001 -1.988722E+0000
 -1.092271E+0000 -2.708299E+0000
  2.298689E+0000 -5.381096E-0001
  3.608183E-0001  1.620289E+0000
 -7.817526E-0001  8.973492E-0001
 -2.432568E+0000  1.074498E+0000
  2.161296E+0000 -2.210222E+0000
 -5.155668E-0001  1.964525E+0000
  1.073219E+0000  2.228740E+0000
 -3.484333E+0000 -1.282792E+0000
  2.226587E+0000 -1.773005E+0000
  2.783665E+0000  3.009939E+0000
 -2.652677E+0000  4.437385E-0001
 -1.653994E+0000 -2.797857E+0000
  1.760773E+0000 -3.010777E+0000
  2.062609E+0000  5.467866E-0001
 -1.222865E+0000  4.118844E+0000
 -3.609166E+0000 -1.815373E+0000
 -7.252871E-0001  7.877147E-0001
  1.478439E+0000 -7.731890E-0001
 -6.705751E-0001 -1.987833E+0000
  2.533200E-0001  6.261136E-0001
 -1.825354E-0001  1.427980E+0000
 -8.768306E-0002 -1.368959E+0000
 -1.284965E+0000 -3.144183E-0001
  8.206448E-0001 -3.956757E-0001
 -2.541172E+0000  2.221068E+0000
  2.347861E+0000 -3.203528E+0000
 -1.104776E+0000  5.539013E-0001
  1.548283E+0000 -1.006466E+0000
 -1.302461E-0001  3.149177E-0001
  3.318436E-0001 -1.526989E+0000
  2.062807E+0000  2.782386E+0000
 -1.054300E+0000  2.662616E+0000
 -1.205571E+0000 -2.992418E+0000
  1.439726E+0000 -3.474079E+0000
 -6.808396E-0001  1.023182E+0000
 -8.068078E-0001  2.649575E+0000
 -4.830423E-0001 -1.045612E+0000
  1.680485E+0000 -2.608227E+0000
  2.226172E-0001  2.600394E+0000
 -4.666013E-0001  2.265699E+0000
 -4.767735E+0000 -4.303150E+0000
  4.716050E+0000 -3.519865E+0000
  3.126693E+0000  3.886375E+0000
 -3.747160E+0000  4.262923E+0000
 -4.201564E+0000 -4.465368E+0000
  4.974240E+0000 -3.742547E+0000
  7.865833E-0001  2.859068E+0000
 -2.367863E+0000  2.074174E+0000
 -2.147246E+0000 -3.292413E+0000
  9.699880E-0001 -3.259997E-0001
  3.567284E-0001  8.519722E-0002
  1.078044E+0000  2.399453E-0001
  1.944593E-0001  1.936782E+0000
  1.905374E+0000  2.151143E+0000
  1.705709E+0000 -2.457821E+0000
 -1.235916E-0001  6.187953E-0001
  1.696508E+0000  4.245181E-0001
 -2.393752E+0000  6.062053E-0001
 -3.972285E-0001 -2.236685E+0000
  1.464240E+0000 -1.435423E+0000
  2.123300E+0000  2.101715E+0000
 -1.218301E+0000 -1.653120E+0000
 -7.035547E-0001 -1.518187E+0000
  2.461855E+0000 -1.142210E+0000
  1.199424E+0000  3.528677E+0000
 -1.237244E+0000 -5.479038E-0001
  2.992663E-0001 -1.611437E+0000
 -2.096394E+0000 -6.433986E-0002
  1.844937E+0000 -8.197979E-0001
 -3.291776E-0001  3.613823E+0000
  1.535315E+0000  1.608632E+0000
 -5.271364E-0001  2.197739E+0000
 -3.901455E-0002  8.974641E-0001
 -1.658423E+0000 -9.575879E-0001
  3.065374E+0000 -1.362550E+0000
 -1.647332E+0000  1.866535E+0000
 -3.743671E-0001 -2.815128E+0000
 -2.712337E-0001 -4.866630E-0001
  2.110981E+0000  4.292864E+0000
 -1.274134E+0000  1.684276E+0000
 -1.023748E+0000 -4.017991E-0001
 -8.177394E-0001  2.036186E+0000
  2.199113E+0000  4.968786E-0001
 -5.611365E-0001  8.193971E-0001
 -1.261954E+0000  2.192464E+0000
  9.784034E-0001 -2.781301E+0000
  1.237207E+0000 -8.484727E-0001
 -1.379661E-0001  1.464876E+0000
 -9.101382E-0001  1.899499E+0000
  2.684379E-0002 -3.888873E+0000
  1.056129E+0000  1.142368E+0000
  2.519731E+0000  2.639760E+0000
 -1.945079E+0000  5.063852E-0001
 -1.151069E+0000 -1.588879E+0000
  3.847972E+0000 -9.391496E-0001
 -2.252653E+0000  3.336016E+0000
 -1.108515E+0000 -6.203123E-0001
 -2.934517E+0000 -1.328210E+0000
  1.680810E+0000 -1.793058E+0000
  1.049752E+0000  2.960822E+0000
 -3.373135E+0000  1.539081E+0000
 -2.374420E-0002 -1.396082E+0000
  1.305386E+0000 -1.344638E+0000
  1.633239E+0000  2.383453E+0000
 -5.989076E-0001  2.082634E+0000
 -7.205923E-0001  7.935532E-0001
  8.722433E-0001 -8.550007E-0001
  1.100064E+0000  2.110134E+0000
 -7.940799E-0002  2.284126E+0000
 -2.730880E+0000 -2.213945E+0000
  2.418127E+0000 -1.284976E+0000
 -4.870922E-0002 -1.616774E+0000
  5.124830E-0001 -1.371741E+0000
 -6.427518E-0001  2.209044E+0000
  1.142164E+0000 -3.665141E+0000
 -1.235326E+0000 -8.109718E-0002
  1.995849E+0000 -1.450372E+0000
  1.002355E+0000  2.262809E-0001
 -6.987798E-0001  4.899209E+0000
 -3.951563E+0000 -1.372854E+0000
  1.541145E+0000  8.894788E-0002
  6.708486E-0001 -1.002495E+0000
 -3.521804E+0000  5.782848E-0001
 -1.245126E+0000 -3.150526E+0000
  2.654635E-0001 -1.182358E+0000
 -1.180524E+0000  2.214921E+0000
 -1.131161E+0000  8.955067E-0001
 -1.141681E+0000  1.006112E+0000
 -4.211653E-0001 -3.061058E+0000
  1.665259E+0000  9.744336E-0001
  2.072678E+0000  1.514464E+0000
 -2.166744E+0000 -1.452023E+0000
  7.650115E-0001  1.109265E+0000
  1.589660E+0000 -1.232902E+0000
  5.184886E-0001  2.343517E+0000
 -3.099722E+0000  9.587621E-0001
  4.340250E-0001 -2.298889E+0000
  1.570124E+0000 -1.609977E+0000
  2.163379E-0001  2.641898E+0000
 -1.657107E+0000 -4.688888E-0001
 -1.747079E+0000 -4.288825E-0001
  1.197754E+0000  4.613014E+0000
  9.808005E-0001 -1.994422E+0000
 -3.250287E+0000  2.151737E+0000
  3.031393E+0000 -2.162665E+0000
 -2.805974E-0001 -2.663150E+0000
 -2.368542E+0000  2.954888E+0000
  5.551159E-0001 -1.489788E+0000
 -3.665484E+0000 -8.050046E-0001
  4.386223E+0000  2.631749E+0000
 -3.488209E-0001  8.958250E-0001
 -1.539952E+0000  6.246742E-0002
  1.129668E+0000 -3.300240E+0000
  1.735237E+0000 -1.015505E+0000
 -1.169988E+0000  2.786824E+0000
 -9.097250E-0001  7.886321E-0001
 -7.827372E-0002 -2.436895E+0000
 -2.205840E+0000  8.219043E-0001
  4.204318E+0000 -6.719411E-0001
 -1.744375E+0000  9.883342E-0001
 -7.176833E-0001  2.394243E-0001
  2.616169E+0000  1.020872E+0000
 -1.416529E+0000  2.407863E+0000
  4.905748E-0001 -5.038561E-0001
 -8.734522E-0001  8.077179E-0001
  1.044705E+0000 -1.840332E+0000
 -1.536905E+0000  5.442879E-0002
 -1.578279E+0000  1.894278E+0000
 -4.927757E-0001 -3.487688E+0000
  1.110129E+0000 -1.743095E+0000
  2.214409E+0000  2.958170E+0000
 -1.446905E+0000  1.147208E+0000
 -3.793597E-0001  2.118198E-0001
  1.598268E-0001 -1.531973E+0000
  3.579925E-0001  1.367653E+0000
  1.608951E+0000  1.621008E-0001
 -3.087017E+0000  2.024180E+0000
  2.516567E+0000 -1.527116E+0000
  1.014129E+0000 -6.659640E-0002
  2.445683E+0000  2.153247E+0000
  4.177837E-0001  2.950229E+0000
 -4.837590E-0001  3.578212E-0001
 -2.110825E+0000 -9.715436E-0001
  1.049631E+0000  3.649380E-0001
  3.101646E+0000  1.733560E-0001
 -3.624233E+0000  2.275625E+0000
 -1.292554E+0000 -1.132369E-0001
  1.700110E+0000 -4.576528E-0002
 -2.255768E+0000  2.971775E+0000
  9.391481E-0001 -6.167095E-0002
 -4.248413E+0000  1.802115E-0001
  1.338504E+0000 -1.522142E+0000
 -3.692888E-0002  2.884421E+0000
  5.091904E-0001  4.161987E+0000
 -1.115556E+0000 -2.016859E+0000
  5.890612E-0001 -1.453963E+0000
  4.544641E+0000  2.626959E+0000
 -8.504753E-0001  2.214950E+0000
 -3.960001E+0000 -1.391558E-0001
  1.593788E+0000 -3.509486E+0000
  2.328207E-0001  7.631095E-0001
  2.126976E+0000  2.522968E+0000
 -9.480600E-0001 -7.046255E-0001
 -4.244329E+0000 -5.733022E-0001
  3.505212E+0000 -1.520780E+0000
  1.653381E+0000  2.135328E+0000
 -2.505104E+0000  3.505488E-0001
 -1.591850E-0001 -2.153798E+0000
  4.154529E-0001 -2.895262E+0000
  3.648559E+0000  1.452699E+0000
 -3.267007E+0000  3.928133E+0000
 -3.140452E+0000 -3.079509E+0000
  5.551236E-0001 -2.098614E+0000
  3.849505E+0000  9.209882E-0001
  6.765658E-0002  3.835310E+0000
 -3.281998E+0000 -9.180136E-0001
 -1.372653E+0000 -5.737825E+0000
  4.107179E+0000  2.689457E-0001
 -1.008350E+0000  3.519235E+0000
 -2.575760E+0000  2.634331E-0001
 -6.664861E-0001 -2.382792E+0000
  3.010032E+0000  9.804091E-0001
 -2.461353E-0001  1.222994E+0000
 -5.421167E+0000  3.555200E-0001
  5.012550E-0001 -4.444147E+0000
  6.001626E-0001 -1.284155E+0000
  4.633050E+0000  1.670311E-0001
 -4.112347E+0000  2.006552E+0000
  1.934496E+0000 -5.656733E+0000
 -5.365421E-0001  4.029636E-0001
  2.088656E-0001 -1.072601E+0000
 -1.077157E+0000  6.983371E-0001
 -8.019062E-0001 -4.601204E-0001
 -8.279180E-0001 -2.038744E+0000
  7.757776E-0001 -1.247013E+0000
 -3.667823E-0001  9.136048E-0002
  1.418151E-0001 -1.264460E+0000
  6.142177E-0001  4.891010E-0001
 -1.121081E+0000  1.857906E+0000
 -2.173659E+0000 -9.396211E-0001
  1.647258E+0000  8.082209E-0001
  1.884463E+0000  1.144970E+0000
 -2.699258E+0000  2.535729E-0001
  3.367894E-0001 -1.344616E+0000
  1.559940E-0002  3.059746E+0000
  4.911266E-0001  8.624851E-0001
 -4.234376E+0000 -1.335987E+0000
  2.910245E+0000 -7.343763E-0001
  2.481030E+0000  3.310381E+0000
 -2.502964E+0000  4.494324E+0000
 -4.178656E+0000 -2.054429E+0000
  2.922606E-0001 -3.373686E+0000
  3.953419E+0000 -1.109805E+0000
 -9.969341E-0001  3.496856E+0000
 -1.210726E+0000 -1.031918E-0001
  4.793375E-0001  4.390922E-0001
  1.385616E+0000 -8.476259E-0001
 -2.191582E+0000  2.766372E+0000
 -5.734753E-0001  7.322592E-0001
  1.259037E+0000  3.003517E-0001
 -8.787746E-0001  3.783144E+0000
  2.703498E-0002  8.895674E-0001
 -1.004865E+0000 -1.987294E+0000
  2.124682E+0000 -1.062823E+0000
  3.058483E+0000  1.738680E-0001
 -2.688364E+0000  5.543413E-0001
 -1.043757E+0000 -3.042840E+0000
  9.952658E-0001 -1.743640E+0000
  2.076196E+0000  1.029062E+0000
 -1.198712E+0000  2.183818E+0000
  7.109932E-0001 -4.999421E-0001
  1.732318E-0001  4.774761E-0001
  2.416923E+0000 -6.546647E-0001
 -1.037840E-0001  8.617071E-0001
  2.707096E-0002 -2.650821E+0000
 -2.652973E-0001  3.506121E+0000
 -1.866094E+0000  5.073068E-0002
  2.336104E+0000 -1.233481E+0000
  6.466422E-0001 -6.618805E-0001
 -2.155305E+0000 -2.560919E+0000
 -4.847231E-0001  7.723016E-0001
  1.666510E+0000  1.971384E+0000
 -6.540698E-0001  1.679537E+0000
 -1.143101E-0001 -2.552086E+0000
 -1.505159E+0000 -2.360477E+0000
  2.064080E+0000 -3.353863E+0000
 -1.199582E-0001 -1.629830E-0001
 -9.303042E-0001  1.291256E+0000
  6.978283E-0001 -1.521136E+0000
 -1.336675E+0000  3.623286E+0000
  2.055774E+0000 -8.466134E-0001
 -3.270794E-0001 -4.850931E-0001
 -7.142945E-0001  1.656971E-0001
  1.134512E+0000 -6.989474E-0001
 -8.199083E-0001  9.259598E-0001
 -6.007122E-0002 -2.303665E+0000
  1.192431E+0000 -2.913761E+0000
  4.218666E+0000 -5.652984E-0001
 -2.020436E+0000  3.520390E+0000
 -1.702569E+0000 -1.664964E+0000
  2.951272E+0000 -6.269944E-0001
 -1.630551E-0001  2.641309E+0000
  1.386077E+0000  1.864432E+0000
 -4.703596E+0000 -1.704740E+0000
  3.495622E+0000 -1.699959E+0000
 -1.586826E+0000  3.886362E+0000
  4.171347E-0001  1.138797E+0000
 -2.036206E+0000 -2.493155E+0000
  2.046561E+0000  1.684890E+0000
  2.354135E+0000 -1.329677E+0000
 -3.046261E+0000  1.824076E+0000
 -1.669856E+0000 -1.850927E+0000
  1.212426E+0000 -1.480875E+0000
 -1.099009E+0000  9.543755E-0001
  2.763038E+0000  2.991719E+0000
 -2.764642E+0000 -4.929590E-0001
 -7.163867E-0001 -2.134727E+0000
  3.083477E+0000 -3.075621E+0000
 -3.174899E-0001  3.018782E+0000
  3.407797E+0000  2.631513E+0000
 -2.054046E+0000  1.230719E+0000
 -1.636441E+0000 -2.183293E+0000
  2.216236E+0000 -4.580953E-0001
  1.591154E+0000  1.320223E+0000
 -2.050617E+0000  1.228697E+0000
  1.980390E-0002 -4.624634E+0000
  1.904720E+0000 -1.875278E+0000
  8.397800E-0001  2.804141E+0000
 -1.284195E+0000 -2.810815E+0000
 -2.737047E-0001  1.610673E+0000
  1.259216E+0000 -1.520793E+0000
 -5.020538E-0001 -1.131492E+0000
  8.079664E-0001 -1.556371E+0000
 -2.538703E+0000 -4.869577E-0001
  8.034962E-0001 -2.275773E+0000
 -1.409448E-0001 -1.237387E+0000
  7.370482E-0001 -7.392659E-0001
 -1.476014E+0000  1.668973E+0000
  1.779401E+0000 -1.642123E+0000
 -1.223377E+0000  2.593061E+0000
  2.345181E+0000 -1.226528E+0000
 -2.372182E+0000  7.070367E-0001
  1.730342E+0000 -4.064791E+0000
 -1.242890E+0000 -2.407699E+0000
  2.139314E+0000  1.499481E+0000
 -1.477372E+0000 -1.072204E+0000
  1.184280E-0001 -1.389150E+0000
  2.162402E+0000  2.881651E-0001
  5.977497E-0001 -1.422741E+0000
 -8.217969E-0001  1.556618E-0001
  3.369330E-0001  2.738308E+0000
 -8.577356E-0001 -7.457656E-0001
 -1.447100E+0000 -3.943863E+0000
  2.056664E+0000  1.483116E+0000
  6.958711E-0002  1.353736E+0000
  5.010497E-0001  1.505892E+0000
 -1.094893E+0000 -1.261790E+0000
  1.064697E+0000 -9.455949E-0001
  1.084826E+0000  2.605646E+0000
 -4.269782E+0000  2.213141E+0000
 -2.793336E+0000 -4.736658E+0000
  7.041529E-0001 -6.712268E-0001
  3.928373E+0000  1.222846E+0000
 -2.966949E+0000  1.741374E+0000
  4.232091E-0001 -1.150377E+0000
  1.570428E-0001  7.585587E-0001
  1.264406E+0000 -1.231674E+0000
 -5.903354E-0001  7.552580E-0002
 -1.486825E+0000  1.520307E+0000
  6.687404E-0001 -9.175338E-0001
  8.021392E-0001  6.197341E-0001
 -7.356040E-0001  3.069090E+0000
 -2.743257E+0000 -7.925442E-0001
 -2.148430E-0001 -6.054502E-0001
  2.324660E+0000 -2.507667E+0000
  1.077703E+0000  4.065309E-0001
 -3.104094E+0000  3.699948E-0001
 -4.330435E+0000 -4.098671E+0000
  3.733505E+0000 -1.328416E+0000
  1.578783E+0000  3.859606E+0000
 -8.928376E-0001  4.413822E+0000
 -4.326727E+0000 -2.034281E-0001
  1.717225E+0000 -4.137506E+0000
  8.873320E-0001  2.206984E-0001
  1.647003E+0000 -3.426694E-0001
 -1.339193E+0000 -8.277256E-0001
 -1.948511E+0000  1.349087E+0000
  1.184724E+0000  1.024926E+0000
 -2.489805E-0001  7.200918E-0001
  4.825198E-0001  1.966240E-0001
 -2.624853E+0000 -1.301257E+0000
  1.334855E+0000 -2.400116E-0001
 -3.380545E-0001  1.184860E+0000
 -1.344280E+0000 -9.526122E-0001
  3.722219E-0001  1.826164E+0000
  1.246539E+0000 -2.879221E+0000
 -1.516967E+0000  1.901057E+0000
  1.754485E+0000 -2.909632E+0000
 -1.589718E+0000  2.288291E+0000
  2.378679E+0000  4.989108E-0001
  1.821357E-0001  5.304529E-0001
 -1.435738E+0000 -2.703849E+0000
  5.175332E-0002 -2.881022E+0000
  5.481327E-0001 -9.033645E-0001
  1.101923E-0001  1.404716E+0000
 -4.688374E-0001  1.421814E+0000
 -1.376021E+0000 -1.430368E+0000
  2.485463E+0000  3.338252E-0001
  9.329657E-0001  1.822410E+0000
 -1.292217E+0000  3.638610E+0000
 -9.638709E-0001 -3.116504E+0000
  6.549997E-0001 -1.010434E+0000
  1.131786E+0000  5.022104E+0000
 -2.650158E+0000  3.764523E-0001
  6.711222E-0001 -2.717797E+0000
 -3.328413E-0001 -1.485390E-0001
  3.111900E+0000  2.010947E+0000
  7.261534E-0001  2.751576E+0000
 -2.606887E+0000 -5.068608E+0000
  2.287390E+0000 -2.683458E+0000
  2.475392E+0000  2.343218E+0000
 -2.013003E+0000  9.379431E-0001
 -2.311125E+0000 -1.452924E+0000
  1.133427E+0000 -1.997566E+0000
  6.003060E-0001  1.226239E+0000
 -4.741854E+0000  2.332096E+0000
  1.007536E-0001 -2.324025E+0000
  1.803856E+0000 -4.788955E-0001
 -1.037525E+0000  3.215937E+0000
 -7.148354E-0002  3.064300E+0000
  6.811942E-0002 -1.270350E+0000
 -1.833952E+0000 -6.817150E-0001
  2.147292E+0000 -5.804369E-0001
 -3.549506E+0000  1.759986E+0000
  1.482909E+0000 -4.537496E-0001
 -1.085180E+0000 -1.453522E+0000
  2.689391E+0000 -4.245228E-0001
 -1.542666E+0000  2.060619E+0000
 -2.567882E+0000 -1.960299E+0000
  1.084065E+0000 -3.307554E+0000
  1.219935E+0000 -1.717140E+0000
  7.714703E-0001  1.775034E+0000
 -2.418660E+0000 -1.087873E+0000
 -5.363342E-0001 -1.123576E+0000
  9.796144E-0001 -1.354540E+0000
  2.334059E+0000  4.181174E+0000
 -2.926843E+0000  2.000241E+0000
 -1.018206E+0000 -1.665179E+0000
  3.410271E+0000 -3.806253E-0001
  4.760180E-0001  2.080292E+0000
 -3.921808E-0001 -2.752234E-0001
 -2.652270E-0001 -2.821549E+0000
  1.183292E+0000 -5.584138E-0001
 -6.016845E-0001  2.746275E+0000
 -8.187980E-0001 -3.518543E+0000
  3.301208E-0001 -8.086387E-0001
  1.696818E+0000  3.224656E+0000
 -3.297121E+0000  1.523706E+0000
 -3.058864E-0001 -3.502818E+0000
  2.755372E+0000 -1.186469E+0000
 -4.217966E-0001  4.656812E+0000
 -3.688258E+0000 -1.133067E+0000
 -2.201037E+0000 -3.289385E+0000
  3.374694E+0000  1.357353E+0000
  1.701174E-0001  4.042957E+0000
 -6.145102E+0000  4.388452E+0000
  2.929753E+0000 -4.391841E+0000
 -2.394640E+0000  2.022390E+0000
  3.409659E+0000  2.503148E+0000
 -2.240097E+0000 -3.430575E-0002
  1.137948E-0001 -3.640015E+0000
  3.476821E-0001 -9.322451E-0001
 -6.747062E-0001  3.756258E+0000
  1.383069E-0001 -2.665490E+0000
 -2.899372E+0000 -2.545731E+0000
  1.060924E+0000 -1.915282E-0001
 -2.057302E-0002  3.451407E+0000
 -9.868413E-0001 -6.557709E-0002
  3.481682E-0001 -3.771885E-0001
  6.572549E-0001 -2.542046E+0000
 -2.073888E+0000  8.843720E-0001
  1.821125E+0000  8.084390E-0001
 -1.351936E+0000 -1.349227E+0000
 -1.081907E+0000 -2.760681E+0000
  3.313753E+0000 -1.353608E-0001
 -2.946781E+0000  2.254453E+0000
 -5.173143E-0001 -6.673688E-0001
  1.419263E+0000 -4.267378E+0000
  2.103152E+0000 -2.682308E+0000
  4.621938E+0000  2.630030E+0000
 -3.655945E+0000  3.416608E+0000
 -3.139788E+0000 -3.237145E+0000
  1.724309E+0000 -3.248921E+0000
  9.905611E-0001  8.585349E-0001
  1.688967E+0000  3.383335E+0000
 -3.116865E+0000 -1.142571E+0000
 -6.142046E-0001 -3.872046E+0000
  5.093534E+0000  2.481282E+0000
 -2.284552E+0000  4.971982E+0000
 -4.268574E+0000 -2.220007E+0000
  1.048342E+0000 -5.493438E+0000
  2.918182E+0000 -2.482869E+0000
 -3.482420E-0001  4.031869E+0000
 -1.115680E+0000 -6.860680E-0001
  1.539470E+0000 -6.135243E+0000
 -1.117959E+0000  2.794000E-0002
  4.519495E-0001  4.497586E-0001
  4.197474E-0001  2.135207E+0000
  1.355683E+0000 -1.777886E+0000
 -3.312361E+0000  9.414113E-0001
  2.101699E+0000 -8.468966E-0001
 -7.076137E-0001 -3.918740E-0001
  1.060548E+0000 -6.976044E-0001
 -1.178426E+0000  1.628335E+0000
  1.380338E+0000  1.116614E+0000
 -2.997396E+0000  1.545813E-0001
  2.075360E+0000 -3.378951E+0000
  6.269369E-0001 -1.575028E-0001
 -2.054970E+0000  5.615046E-0001
  1.018801E+0000 -1.218905E+0000
 -1.163706E+0000 -2.107701E+0000
  1.858475E+0000  1.389834E+0000
  1.666127E+0000  3.644772E-0001
 -4.083403E+0000  3.025842E-0001
  2.310484E-0001 -2.283255E+0000
  2.464040E+0000 -2.248304E+0000
  1.159524E-0001  4.451298E+0000
 -1.945664E+0000  8.171620E-0001
  9.392788E-0002 -3.399358E+0000
  2.375521E+0000  5.047734E-0001
 -4.520932E-0001  2.721251E+0000
 -9.485894E-0001  9.209798E-0001
 -9.903029E-0001 -2.489615E+0000
  2.412400E+0000 -2.028792E+0000
  3.456539E-0001  3.054188E+0000
 -2.616435E+0000  2.627098E-0001
 -1.328414E+0000 -4.621682E+0000
  4.151424E+0000 -2.893369E+0000
 -4.880173E-0001  4.593974E+0000
  8.193109E-0002  5.162512E+0000
 -1.524187E+0000 -4.927736E+0000
  1.116733E+0000 -6.072677E+0000
  2.630887E+0000  3.130571E+0000
 -1.121877E-0001  2.638342E+0000
 -3.402340E+0000 -1.606153E+0000
  1.487673E+0000 -3.450082E+0000
  8.019376E-0001  1.207699E+0000
  1.316968E+0000  2.049561E-0001
 -1.762617E+0000 -1.223260E+0000
 -2.492077E-0001 -2.786893E+0000
  2.173958E+0000 -2.514389E+0000
 -9.617646E-0001  2.381317E+0000
  4.607039E-0001  9.836207E-0001
 -1.216378E+0000 -1.342583E+0000
 -5.337736E-0001 -1.179311E+0000
  6.171819E+0000 -3.142325E-0001
 -2.128362E+0000  6.244075E+0000
 -8.484891E-0001  1.976405E+0000
 -2.917860E-0001 -4.715756E+0000
  1.650037E+0000 -2.500295E+0000
  2.418023E+0000  1.900352E-0001
 -1.640685E-0001  3.858343E+0000
 -3.015385E+0000  2.219801E-0001
 -7.436825E-0001 -3.011799E+0000
  6.032672E-0001  1.194281E-0001
  1.471989E+0000  3.828344E+0000
 -1.988189E+0000 -8.011186E-0001
 -3.804220E+0000 -1.212794E+0000
  1.898480E+0000 -3.843954E+0000
  2.198558E+0000  2.223166E+0000
 -1.962030E+0000  1.921312E+0000
 -1.322778E+0000 -1.788029E+0000
  1.249828E+0000 -2.400466E+0000
  1.184597E-0001  2.943188E+0000
  1.601465E-0001  6.961944E-0002
 -9.382390E-0001 -3.389623E+0000
  7.981900E-0001  8.355254E-0001
  1.589924E+0000  1.907606E+0000
 -2.690648E+0000  4.886795E-0001
 -2.198473E+0000 -2.195265E+0000
  1.968161E+0000  3.916668E-0001
  1.314494E+0000  2.450195E+0000
 -3.976565E+0000  2.050847E+0000
  9.420643E-0001 -3.838167E+0000
  1.292021E+0000  4.083155E-0001
  2.251021E+0000  5.905796E+0000
 -3.033369E+0000  2.266235E+0000
 -3.247299E+0000 -1.836419E+0000
  3.553918E+0000 -3.806506E+0000
  2.594974E+0000  1.111845E+0000
 -1.086802E+0000  4.220700E+0000
 -3.667102E+0000  2.902466E+0000
  1.653389E+0000 -2.685828E+0000
  1.626589E+0000  2.406841E+0000
  8.028619E-0001  1.013399E+0000
 -3.533847E+0000  3.042537E-0001
  2.621715E+0000 -3.108901E+0000
  1.443895E+0000  1.217168E+0000
 -2.218351E+0000  1.437776E+0000
 -2.489019E+0000 -1.300473E+0000
  1.325147E+0000 -1.370423E+0000
  1.900708E+0000 -3.249106E-0001
  8.823462E-0001  2.993603E+0000
  5.834929E-0001  4.017089E-0001
 -2.900371E+0000 -1.972456E+0000
  6.888421E-0001 -2.819172E+0000
  6.920249E-0001  1.869072E+0000
 -3.302368E+0000 -1.184749E-0001
 -2.150584E+0000 -4.327074E+0000
  2.307987E+0000 -2.784384E+0000
  5.146195E+0000  2.878363E+0000
 -3.771686E+0000  5.417864E-0001
 -2.335978E-0001 -1.872084E+0000
  2.162250E+0000 -4.278702E+0000
  1.663878E+0000  3.520118E+0000
 -1.504738E+0000  2.615451E+0000
 -4.009881E+0000 -2.658554E+0000
  4.864573E+0000 -2.579882E+0000
  6.631810E-0001  3.083451E+0000
 -1.223204E+0000  6.973675E-0001
 -2.413709E+0000 -1.333365E+0000
  1.065216E+0000 -2.301303E-0001
  2.060180E-0002  9.064515E-0002
  1.538443E+0000  3.589709E+0000
 -6.703108E-0001 -2.230930E+0000
 -1.316939E-0001  1.979557E+0000
  7.455155E-0001  4.641776E-0001
 -1.996008E+0000  3.400437E+0000
 -2.767486E-0001 -2.535300E+0000
  2.557116E-0001 -2.362379E+0000
  1.786025E+0000  2.875289E+0000
 -1.354400E+0000  1.359198E+0000
 -1.168506E+0000 -1.104327E+0000
 -6.725116E-0001  2.558505E+0000
 -1.929827E+0000 -1.288809E+0000
  1.588309E+0000 -1.983901E+0000
  2.132957E-0001  1.643148E+0000
  2.820776E-0001  9.122525E-0001
 -1.120373E+0000 -2.936191E+0000
  1.299565E+0000 -7.316930E-0001
 -3.926167E-0001  1.850788E+0000
 -8.958212E-0001  5.144034E-0001
 -7.618295E-0001  3.510225E-0001
  2.597628E-0001  9.251753E-0001
 -8.154459E-0001  9.257607E-0001
 -7.267072E-0001 -1.715820E+0000
  5.974645E+0000  7.237290E-0001
 -1.605058E-0001  5.568295E+0000
 -1.430822E+0000  1.330980E+0000
  6.001672E-0001 -2.840988E+0000
  2.027245E+0000  1.855116E+0000
 -4.261734E-0001  4.779365E+0000
 -4.774231E+0000  5.918715E-0001
  8.101313E-0001 -4.218312E+0000
  2.636868E+0000  2.189764E+0000
  1.999340E-0001  1.279821E-0001
 -2.314318E+0000 -7.848225E-0001
  1.099333E+0000 -3.301248E+0000
  1.778433E+0000 -7.567588E-0001
  3.756403E-0001  3.063040E+0000
 -3.934844E+0000 -1.123650E+0000
 -1.101056E+0000 -4.801351E+0000
  3.710805E+0000  1.924653E-0001
 -6.640972E-0001  3.835194E+0000
 -2.385898E+0000  1.611811E+0000
 -2.160016E+0000 -4.916746E+0000
  3.606799E+0000 -1.059799E+0000
  8.146005E-0001  4.712239E+0000
 -3.958726E+0000  2.172542E+0000
  4.625129E-0001 -5.876637E+0000
  3.853951E+0000 -1.863131E+0000
  2.613142E+0000  2.641849E+0000
 -2.383627E+0000  1.796584E+0000
  6.797878E-0002 -4.351756E+0000
  1.566176E+0000  2.530301E+0000
  1.222996E+0000  9.897074E-0001
 -1.500190E+0000 -6.024572E-0001
  1.687756E+0000 -2.437980E+0000
  2.404997E+0000  1.392534E+0000
 -1.002873E+0000 -4.638635E-0001
 -1.416788E+0000 -1.572506E+0000
  2.675790E+0000 -7.918166E-0001
 -7.347965E-0001  3.898875E-0001
  1.166744E-0001  2.775350E+0000
 -1.109333E+0000 -3.414327E-0001
 -6.474241E-0001 -3.671380E-0001
  7.437331E-0001 -1.326505E+0000
  6.802402E-0002  1.230733E+0000
  7.688002E-0001 -1.171529E+0000
 -1.896791E+0000 -1.305326E+0000
  3.322135E+0000 -2.027083E+0000
 -1.199039E-0001  3.842167E+0000
 -5.480108E-0001 -4.490968E-0001
 -1.821812E+0000 -5.245735E-0001
  7.337120E-0001 -2.619092E+0000
  4.739084E-0001  2.512567E+0000
 -8.485908E-0001  7.583944E-0001
 -2.950602E+0000 -1.066768E+0000
  3.005820E-0002 -1.069482E+0000
  4.080666E+0000  1.359479E+0000
 -2.672756E+0000  3.681978E-0001
  1.566400E+0000 -2.212029E+0000
  4.019088E-0001 -1.986984E-0001
  1.310854E+0000  1.557560E-0001
  8.173096E-0001  9.833578E-0001
  5.885616E-0001  2.140412E-0002
 -1.597320E+0000 -9.002806E-0001
  2.888886E+0000 -5.014177E-0002
 -2.894807E+0000  7.968247E-0001
  6.033558E-0001 -2.051390E+0000
  1.455565E+0000 -7.004729E-0001
  2.302420E+0000  1.698710E+0000
 -2.156953E+0000  3.514568E+0000
 -1.575397E+0000 -3.599932E+0000
  1.583517E-0001 -1.859904E+0000
  2.194126E+0000  1.951171E-0001
 -1.206145E+0000  4.209323E+0000
 -3.431617E+0000  1.023858E+0000
  7.128393E-0001 -4.075289E+0000
  1.461953E+0000 -7.600884E-0001
  4.163083E+0000  1.135208E+0000
 -3.672721E+0000  1.170898E+0000
 -2.857487E-0001 -3.241609E+0000
  1.446840E+0000 -3.384591E+0000
  1.621954E+0000  1.376347E+0000
 -1.230662E+0000  4.455054E+0000
 -2.592349E+0000 -1.472030E+0000
  2.461953E+0000 -7.735224E-0002
  7.261267E-0001  1.456236E+0000
 -3.264883E+0000 -1.085042E-0002
  1.762997E+0000 -4.796761E+0000
  9.477096E-0001  1.782093E+0000
  1.554155E+0000  1.104476E+0000
 -2.266004E+0000  1.706040E-0001
 -9.685544E-0001 -2.086039E+0000
 -4.136981E-0001  1.623437E+0000
  1.467253E+0000  1.632867E+0000
 -3.694040E+0000  1.678142E+0000
  2.300699E+0000 -5.636472E+0000
 -1.681490E+0000  1.657992E+0000
  4.053344E+0000 -6.480639E-0001
 -4.397290E+0000  3.834481E+0000
 -3.339368E+0000 -6.995698E-0001
 -6.528283E-0002 -7.304431E-0001
  1.602673E+0000  4.319037E+0000
 -2.745754E+0000  1.375324E+0000
 -2.670321E+0000 -4.701561E+0000
  3.458602E+0000 -1.859285E+0000
  7.562299E-0001  5.344458E+0000
 -9.808795E-0001  9.195139E-0001
 -4.233041E+0000 -2.799108E+0000
  2.664099E+0000 -3.688889E+0000
  1.936582E+0000  2.361495E+0000
 -3.093756E+0000  4.865848E+0000
 -6.881755E-0001 -4.111697E+0000
  2.287564E+0000 -4.621342E+0000
  2.666090E+0000  3.118397E+0000
 -1.198716E+0000  6.066263E+0000
 -3.568004E+0000  1.966322E+0000
  3.050491E+0000 -3.853473E+0000
  1.016006E+0000  1.047659E+0000
  1.639867E+0000  1.357471E+0000
 -2.157758E+0000 -1.156285E-0002
  1.594991E+0000 -2.858026E+0000
  1.355224E+0000  9.792142E-0001
  2.196309E-0001  1.798841E+0000
 -2.919849E-0001 -6.836151E-0002
 -1.780293E+0000  1.091378E+0000
  1.082589E+0000 -2.821749E+0000
  2.387875E+0000  2.318751E-0002
  1.998566E+0000  6.319846E-0001
 -4.190251E+0000  3.183544E+0000
  2.803136E+0000 -3.663192E+0000
 -5.477911E-0001  1.326235E+0000
 -1.333179E+0000  1.965668E+0000
 -2.172394E+0000 -2.565028E+0000
  4.723174E-0001 -4.855794E+0000
  1.838852E+0000  2.271108E+0000
  2.886494E+0000 -5.018628E-0001
 -1.638681E+0000  2.862884E+0000
  1.219483E-0001 -2.118998E+0000
 -8.396173E-0001 -2.532250E+0000
  2.176863E+0000 -1.886651E+0000
 -5.807199E-0001  7.012119E-0002
 -9.462992E-0001 -2.093744E+0000
  1.037863E+0000  1.515684E+0000
 -1.033092E-0001  1.297496E+0000
 -1.567544E+0000  8.458952E-0001
 -3.184176E-0001  8.003519E-0002
  3.247946E+0000  4.236748E-0001
  5.377769E-0002  2.966458E+0000
 -3.116566E+0000  1.846253E+0000
 -3.421653E-0001 -2.518514E+0000
  9.903573E-0001  8.923755E-0002
  1.234931E+0000  6.677138E-0001
 -5.398540E-0001  1.062158E+0000
 -2.880757E+0000  2.615067E-0001
  3.081722E+0000 -6.258839E-0001
 -5.843942E-0002  3.149450E+0000
 -2.037148E+0000  3.029914E+0000
 -4.969528E-0001 -2.312276E+0000
  6.946409E-0001  1.092728E+0000
 -3.063528E-0001  4.351820E+0000
 -2.604045E+0000  1.715719E+0000
 -6.171122E-0001 -2.410193E+0000
  9.562242E-0001  4.322698E-0001
  1.592031E+0000 -1.875272E+0000
 -3.427437E+0000  3.025724E+0000
  1.308620E-0002 -3.450183E+0000
  1.715785E+0000  1.752542E+0000
  6.112912E-0001  2.470134E+0000
 -2.749114E+0000  1.396766E+0000
 -6.537755E-0001  5.241126E-0001
  3.124799E+0000  1.718323E-0001
  1.443687E+0000  2.210582E+0000
 -1.568992E+0000  6.484615E-0001
 -1.968026E+0000 -1.006670E+0000
  3.727120E+0000 -2.919502E+0000
  4.732375E-0001  7.976281E-0001
 -7.473710E-0001  4.364620E+0000
 -3.358088E+0000 -1.441806E-0001
  1.978330E+0000 -3.857958E+0000
  7.022703E-0001  1.702031E+0000
 -2.758016E+0000  4.079843E+0000
 -3.194089E+0000 -3.205726E-0001
  3.246460E+0000 -2.691721E+0000
 -1.628468E+0000  1.401942E+0000
  3.686797E-0001 -7.258819E-0001
 -5.407510E-0001 -7.286370E-0001
  1.008461E+0000  1.586600E+0000
  1.921061E+0000  1.131706E+0000
 -4.321822E+0000 -1.716055E-0001
  7.284465E-0001 -3.257710E-0001
  3.033077E+0000  3.772144E-0001
 -2.241087E+0000  5.110807E+0000
 -1.754875E-0001 -2.119057E+0000
 -1.779378E+0000 -5.508619E-0001
  2.711647E+0000 -2.130390E+0000
 -1.867117E+0000  3.729473E-0001
  7.088427E-0002  1.128692E+0000
 -2.244501E+0000  1.502738E+0000
  6.202024E-0001 -2.062574E+0000
 -9.169366E-0001 -1.203894E+0000
  2.129822E-0001  6.992755E-0001
 -1.183286E+0000  1.744439E+0000
  2.368183E+0000 -6.365595E-0001
 -1.741553E+0000  1.700328E+0000
  8.542019E-0001  6.445246E-0002
 -9.588684E-0001  1.325355E+0000
  7.623942E-0002 -3.334066E+0000
  5.281028E-0001 -3.552860E+0000
  8.703446E-0001  8.998005E-0001
  2.045674E+0000  3.642521E+0000
 -2.590608E+0000  2.843426E-0004
  6.424324E-0001 -8.389634E-0001
  4.052731E+0000 -2.626317E+0000
  4.208454E-0002  3.659681E+0000
  4.163849E-0002  1.681150E+0000
 -2.055415E+0000 -4.444893E-0001
  9.611322E-0001 -1.576692E+0000
  2.046220E+0000 -1.214203E+0000
 -1.949805E+0000  2.046182E+0000
 -1.503749E+0000  3.256691E-0001
 -8.323592E-0001 -2.644037E+0000
  3.392540E+0000 -9.614217E-0002
 -9.267815E-0001  4.106122E+0000
 -1.145998E-0001 -1.137226E-0002
  1.407235E+0000 -2.794973E+0000
  2.788672E+0000  1.927577E+0000
 -1.675521E+0000  1.481122E+0000
 -8.751983E-0001 -2.375107E+0000
 -1.802831E+0000 -5.533416E-0001
  3.037189E+0000 -2.102159E+0000
  5.934362E-0001  2.749829E+0000
 -3.969623E+0000 -2.377757E-0001
 -1.108370E-0001 -2.977422E+0000
  1.583708E+0000  2.113556E+0000
  1.581648E+0000 -2.273581E-0001
 -2.097194E+0000  1.429077E+0000
  7.754411E-0001 -1.212914E+0000
  3.074282E+0000  8.682442E-0001
 -5.346299E-0001  1.704265E+0000
 -4.603867E+0000  3.438201E-0001
 -1.146278E+0000 -2.811862E+0000
  1.031287E+0000  7.496328E-0001
  8.425210E-0002 -1.600801E+0000
 -1.144518E+0000 -3.765606E-0001
  3.019394E-0001 -8.064856E-0001
  4.816220E+0000  5.792303E-0001
 -1.831176E+0000  3.878023E+0000
  1.571583E-0001 -3.573440E-0001
 -7.477019E-0001 -1.129291E+0000
  2.355847E+0000 -3.506355E+0000
 -3.960823E-0001  3.164912E+0000
 -2.786651E+0000  1.525737E+0000
  2.632181E-0001 -3.656729E+0000
  5.971741E-0001  7.151989E-0001
  5.583724E-0001  2.904214E+0000
 -1.266519E+0000 -2.924182E+0000
 -2.330911E+0000 -9.740144E-0001
  3.093182E+0000  2.698304E+0000
 -1.758003E+0000  1.526011E+0000
 -1.745390E-0001 -3.210050E+0000
 -9.838637E-0001  1.315825E+0000
  3.407366E+0000  3.693638E-0001
 -2.552119E+0000 -1.237941E+0000
  1.480829E+0000  2.997200E-0001
 -5.709598E-0001  1.010983E+0000
 -1.505901E-0001 -4.231375E-0001
  1.289878E+0000  5.007642E-0001
  2.030663E+0000  1.485259E+0000
 -1.130206E+0000  1.894863E+0000
 -3.919414E-0001 -2.990303E+0000
 -1.496560E-0001 -2.015575E+0000
  8.241091E-0001  1.833276E+0000
  9.782093E-0001 -2.055863E-0001
  1.853065E-0001  7.204788E-0001
  9.139867E-0001  3.689530E+0000
 -1.933998E+0000 -5.232510E-0001
 -3.266210E-0001 -2.625380E+0000
  3.744046E-0001  6.943303E-0001
  2.142224E+0000  2.149505E-0001
 -6.276012E-0001 -2.532007E+0000
 -8.273108E-0001 -1.571580E+0000
  2.365988E+0000 -3.037161E+0000
  2.607731E+0000  2.006457E+0000
  4.001343E-0002  3.150347E+0000
 -1.759269E+0000 -4.602260E+0000
  9.071637E-0001 -1.446041E+0000
  1.387013E+0000  4.768983E-0001
  1.360078E+0000  2.075034E+0000
 -2.572298E+0000  7.790594E-0001
 -7.841361E-0001 -3.731883E+0000
  4.498182E+0000  5.265689E-0002
 -4.595760E-0001  7.833098E+0000
 -3.284681E+0000  2.195243E-0001
 -2.642458E+0000 -1.832594E+0000
  3.713093E+0000 -4.444876E+0000
  4.234412E-0001  1.420264E+0000
  1.897274E-0001  1.165543E+0000
 -1.320816E+0000 -3.672367E+0000
 -6.568597E-0001 -2.647528E+0000
  3.434718E+0000  2.522196E+0000
 -1.012079E+0000  2.341297E+0000
 -1.736734E+0000  8.843759E-0001
  3.648653E-0001 -5.151057E-0001
  6.579219E-0002  2.811427E+0000
  1.219216E+0000  2.765105E+0000
 -3.260790E+0000  1.082751E+0000
 -1.240985E+0000 -7.110338E-0001
 -7.237639E-0001 -1.972108E+0000
  2.677170E+0000 -1.826714E+0000
 -7.851423E-0001  1.745085E+0000
 -2.523547E+0000 -9.587438E-0001
 -7.706976E-0002 -2.878527E-0001
  3.535295E+0000 -1.846264E-0001
  1.992401E+0000  2.109797E+0000
 -6.853873E-0001  9.065320E-0001
 -1.424735E-0001 -9.068114E-0001
 -5.065705E-0003 -8.477788E-0001
  1.712410E+0000  3.194253E+0000
 -2.706601E+0000  7.237457E-0001
 -2.616764E+0000 -2.017594E+0000
  5.501806E+0000 -2.453337E+0000
  1.992705E+0000  2.350373E+0000
 -7.804467E-0001  4.968402E+0000
 -6.370116E-0001 -2.954216E-0001
 -3.932649E-0001 -1.381232E+0000
  5.644568E-0001  1.107830E+0000
  1.805616E+0000 -1.740120E-0001
 -3.008179E+0000  4.295003E+0000
  2.063206E+0000 -2.992611E-0001
 -4.008588E+0000  3.458672E-0001
 -6.380752E-0002 -1.546788E+0000
  2.275226E+0000 -2.083085E+0000
 -1.394097E+0000  1.746120E+0000
  7.349303E-0001 -2.658001E+0000
  8.859002E-0001 -3.074127E-0002
  1.629648E+0000  1.491408E+0000
 -2.663619E+0000 -7.074202E-0001
 -2.002335E+0000 -1.992040E+0000
  2.228184E+0000 -3.570222E+0000
  5.473328E-0001 -6.986133E-0001
 -6.792766E-0001  1.058576E+0000
 -1.324763E+0000 -3.048432E+0000
  1.585524E+0000  1.874126E+0000
  1.162784E+0000 -2.013698E+0000
 -4.030698E+0000  1.143426E+0000
  1.523572E+0000 -1.527725E+0000
  1.093529E-0001  7.897912E-0001
  7.004928E-0001 -8.764676E-0001
  6.338154E-0001  8.412425E-0001
 -1.663327E+0000  3.104979E+0000
  3.955803E-0001 -7.258245E-0001
  1.689607E+0000 -6.068066E-0001
 -3.383797E+0000  1.818061E+0000
  2.738068E+0000 -2.399277E+0000
 -2.396421E+0000 -1.328574E+0000
  1.466096E+0000  1.914467E+0000
 -2.027188E+0000  3.103821E-0001
 -4.783536E-0001  1.498411E+0000
  8.623199E-0002 -1.592427E+0000
  5.152865E-0001 -1.154218E+0000
  1.090403E-0001 -2.539385E-0001
  1.049353E+0000  4.953859E-0001
  1.239265E-0001  1.285882E+0000
  9.383661E-0001 -1.434366E+0000
 -1.735297E+0000 -1.382705E+0000
  1.165719E+0000 -1.248338E+0000
  2.621174E+0000 -2.141739E-0001
 -8.270451E-0001 -6.893538E-0002
 -8.035475E-0001  7.057378E-0001
 -5.367148E-0001  1.661826E+0000
  6.839003E-0001 -1.700913E+0000
 -2.748647E-0001  6.535010E-0001
 -4.455396E-0001 -9.916298E-0001
 -1.945184E+0000 -3.956483E+0000
  4.557607E-0001  2.038582E-0001
  3.090743E+0000  2.109339E+0000
 -4.175534E+0000  2.602441E+0000
 -9.157135E-0001 -1.157762E+0000
  1.071719E+0000  1.065712E+0000
  2.029981E-0001  1.707536E+0000
  1.930085E-0001  6.586958E-0001
 -4.113093E+0000 -1.348249E+0000
  2.790567E+0000 -1.925532E-0001
  2.207214E+0000 -6.850979E-0002
 -2.204445E+0000  1.734223E+0000
 -1.261847E-0001  1.014762E+0000
  2.852524E-0001  1.493265E+0000
 -3.462750E-0001  1.236931E+0000
 -3.255789E+0000 -6.743745E-0001
  3.372965E+0000 -6.748647E-0001
  6.664535E-0001 -4.883468E-0001
 -2.866707E+0000 -2.629666E-0001
  4.888067E-0001 -9.740276E-0001
  1.714989E+0000  8.975801E-0001
  1.874940E+0000  4.266137E+0000
 -2.541893E+0000  2.545458E-0001
 -1.186647E+0000 -4.732005E+0000
  2.293365E+0000 -3.532504E-0001
 -2.978466E-0001  4.820604E+0000
 -2.714082E+0000 -1.309742E-0001
 -1.970512E+0000 -3.927715E+0000
  4.687982E+0000 -3.489869E+0000
  1.036415E+0000  3.059952E+0000
 -2.930058E+0000  1.751887E+0000
 -1.294522E+0000 -3.280520E+0000
  1.619036E+0000 -1.029066E+0000
  1.801290E+0000  2.672652E+0000
 -4.688895E-0001 -5.699706E-0001
 -3.821290E-0001 -2.303439E+0000
  8.233369E-0001 -1.739880E+0000
 -4.177989E-0001  4.941703E+0000
 -1.179578E+0000  1.965134E+0000
 -1.902941E+0000 -2.017961E+0000
  6.943773E-0001 -4.132202E-0001
  2.913360E+0000  2.747584E+0000
 -9.677795E-0001  4.334354E+0000
 -3.769407E-0001 -1.156115E+0000
 -8.390802E-0001 -2.937720E+0000
  3.641737E+0000  1.695366E+0000
 -1.332410E+0000  7.530997E-0001
 -9.345550E-0001 -1.170121E+0000
  1.900554E+0000 -3.747348E+0000
  3.792301E+0000  1.956622E+0000
 -3.702981E+0000  2.886819E+0000
 -1.800858E-0001 -6.142247E-0001
 -2.622651E+0000 -2.362224E+0000
  6.256951E+0000 -1.096381E+0000
 -5.876647E-0001  3.330963E+0000
 -3.127668E+0000 -7.642290E-0002
 -4.231270E-0001 -6.013762E+0000
  5.506493E+0000 -2.072420E+0000
  4.140176E-0001  4.567005E+0000
 -2.541877E+0000 -1.537010E+0000
 -1.900300E+0000 -4.721561E+0000
  5.438525E+0000 -5.489790E-0002
 -2.082118E-0001  5.437171E+0000
 -3.933027E+0000 -5.338205E-0001
 -1.625227E-0001 -3.733297E+0000
  4.520311E+0000  1.355098E+0000
 -2.133328E+0000  6.267713E+0000
 -2.741575E+0000 -4.453778E+0000
  1.476438E+0000 -3.033654E+0000
  6.652407E+0000  2.058041E-0001
 -3.668284E+0000  4.383158E+0000
 -3.015874E+0000 -3.513084E+0000
  7.613001E-0001 -2.875219E+0000
  2.664833E+0000  1.356840E+0000
 -5.197230E-0001  1.755461E+0000
 -2.350936E+0000  4.846902E-0001
 -4.325419E-0001 -2.885241E+0000
  1.531979E+0000 -1.545092E+0000
  5.416822E-0001  1.079959E-0001
  5.275677E-0001 -3.865222E-0001
 -1.210931E+0000 -3.456853E-0001
  5.900529E-0002 -4.572209E-0001
 -9.958289E-0001  9.442027E-0001
  4.853465E-0001 -1.876009E+0000
  8.891249E-0001 -2.268761E+0000
  1.849777E+0000  2.984522E+0000
 -2.688258E+0000 -4.435472E-0001
  1.215479E+0000 -4.008606E+0000
  1.828076E+0000 -4.013050E-0002
 -5.175223E-0001  4.854904E-0001
  8.600128E-0001  6.585496E-0001
 -1.113826E+0000  1.124275E+0000
 -8.014206E-0001  8.612635E-0002
  2.579111E+0000  5.819393E-0001
 -2.659119E+0000 -1.086374E+0000
  1.228632E+0000  3.046683E-0001
  3.286514E+0000 -9.056232E-0001
 -3.428809E+0000  2.937240E+0000
 -1.768577E-0001  2.261824E+0000
 -7.242322E-0002 -7.072711E-0001
 -5.372028E-0001 -2.233848E+0000
  2.668477E+0000 -1.796438E+0000
  1.345168E+0000  1.481198E+0000
 -4.620449E-0001 -9.972936E-0001
 -9.555073E-0001 -1.464832E+0000
  3.052110E+0000 -1.246852E+0000
 -9.975682E-0001 -9.470073E-0002
 -9.368661E-0001 -2.121780E-0001
  1.786327E+0000  6.332413E-0001
  4.920817E-0001 -1.342973E+0000
 -1.676170E+0000 -4.476296E-0001
  2.419799E-0001  7.537587E-0002
 -4.228927E-0001 -1.573749E+0000
 -2.040205E+0000 -2.396519E-0001
  2.655134E+0000  1.613803E+0000
 -9.259771E-0001 -1.497365E-0001
 -2.810623E-0001  3.424265E-0001
 -1.087066E+0000 -2.710629E-0001
  3.546992E-0001  1.659557E+0000
  9.180772E-0002 -1.209161E+0000
 -1.467612E+0000  8.650698E-0001
  4.831280E-0001  1.688375E+0000
 -5.906091E-0001 -1.066685E+0000
 -2.262549E+0000 -1.115875E+0000
  2.286637E+0000 -2.434852E-0001
 -1.075719E+0000 -2.453386E+0000
  1.493602E+0000  1.034478E+0000
  2.260575E+0000 -2.285580E+0000
  1.117051E+0000 -2.840562E-0001
  3.403395E-0001  2.672608E+0000
 -9.181812E-0001 -3.236160E+0000
 -2.524484E+0000  6.946262E-0001
  3.164234E+0000  1.099705E+0000
  8.248125E-0001  4.037552E+0000
 -4.092863E+0000 -1.655704E+0000
  1.709531E+0000 -1.365985E+0000
  6.854359E-0001  1.236846E+0000
 -6.525102E-0001  2.161762E+0000
 -2.204889E+0000  1.772672E+0000
 -4.416597E-0001 -1.724431E+0000
  2.447813E+0000 -2.175973E+0000
  6.301446E-0001  5.866284E-0001
  7.362757E-0001 -2.005940E+0000
 -6.248298E-0001 -8.224133E-0001
  6.023125E-0001 -1.387536E+0000
  2.200132E-0001  2.997387E-0001
 -1.853281E+0000  4.153180E-0001
  2.812636E-0001 -2.439264E+0000
  3.298476E+0000 -4.818615E-0001
 -2.726592E+0000  1.954027E+0000
  8.376356E-0001 -1.644585E+0000
  2.171186E-0001 -1.030269E+0000
  1.435706E+0000 -3.550650E+0000
  1.448988E+0000  1.307357E+0000
 -1.567171E+0000 -1.125589E+0000
  2.208315E+0000 -3.985007E+0000
  4.191583E-0002 -1.513369E+0000
 -2.658812E-0001  1.835404E+0000
 -2.671313E+0000  2.750093E+0000
  3.799423E-0001 -4.598419E+0000
  4.316427E+0000  3.204440E-0001
 -1.731812E+0000  4.779648E-0001
 -1.880099E+0000  1.028220E-0001
 -1.697603E+0000 -3.577563E-0001
  3.985885E+0000  2.679415E+0000
 -3.998511E+0000  4.152398E+0000
 -1.131374E+0000 -2.913364E+0000
  1.927694E+0000 -2.728191E+0000
 -5.220118E-0001  2.623035E+0000
 -6.445369E-0001 -3.133532E-0001
  1.296858E+0000 -2.642348E+0000
  1.859057E+0000  6.065809E-0001
 -7.545323E-0001  1.684304E+0000
 -6.321197E-0001 -1.987194E+0000
  1.425276E+0000 -2.078332E-0001
  1.680521E-0001  2.638731E+0000
 -1.104707E+0000 -1.554665E-0001
  8.345776E-0002 -3.715414E+0000
  1.891712E+0000  2.046850E+0000
 -6.833006E-0002  1.538408E+0000
 -4.711977E+0000  1.493112E+0000
  5.574922E-0001 -4.799599E+0000
  3.593729E+0000  2.122175E-0001
  5.942473E-0001  3.925515E+0000
 -5.080433E+0000  5.422282E-0001
  1.210070E+0000 -5.806453E+0000
  1.239449E+0000  2.440886E+0000
  1.244053E+0000  1.923908E+0000
 -3.390503E+0000  1.579043E+0000
 -3.255592E-0001 -7.507819E-0001
  2.096641E-0001 -3.943853E-0001
 -5.279249E-0001  6.544837E-0001
  5.930295E-0001  1.429551E+0000
 -2.191862E+0000  1.351705E+0000
  1.074178E+0000 -6.952572E-0001
  3.412133E-0001  6.573178E-0001
 -8.943015E-0001  1.478785E-0001
  1.984857E-0001  2.402273E+0000
 -1.520691E+0000 -3.150221E+0000
  1.001227E+0000 -1.001045E+0000
  2.806052E+0000  3.424651E+0000
 -3.433857E+0000  1.841918E+0000
 -2.710074E+0000 -2.285016E+0000
  3.744472E+0000 -3.170585E+0000
 -1.188806E-0001  2.078076E+0000
 -2.028568E+0000  5.752276E-0001
 -2.340888E+0000 -1.405383E+0000
  2.313000E+0000 -1.028048E+0000
  3.283302E+0000 -3.952865E-0001
 -2.725600E+0000  2.495111E+0000
  1.560099E+0000 -3.738938E+0000
  1.385567E+0000 -1.697363E+0000
  3.501581E+0000  6.473109E-0001
 -2.278090E+0000  1.547605E+0000
 -6.748329E-0001  6.320633E-0001
  1.506984E+0000 -1.231781E+0000
 -9.616610E-0001  2.415698E-0001
 -2.464236E-0002 -4.100208E-0001
  1.450823E+0000  1.907387E+0000
  1.170384E-0001  3.837711E+0000
 -6.065184E-0001 -6.421691E-0001
 -2.030517E+0000 -3.868864E+0000
  3.405448E+0000 -2.255367E+0000
 -7.557328E-0001  2.930046E+0000
 -2.008400E+0000 -1.134846E+0000
 -1.150676E+0000 -2.752726E+0000
  1.831266E+0000 -1.530324E+0000
  3.246256E+0000 -4.653825E-0001
  2.514280E-0001  4.218509E+0000
 -2.561753E+0000  1.703150E-0001
 -7.327192E-0001 -1.537560E+0000
  2.320625E+0000 -3.585196E-0001
  1.539923E+0000  7.442313E+0000
 -3.636073E+0000 -9.277182E-0001
 -2.589999E+0000 -2.539384E+0000
  5.597860E+0000 -9.355812E-0001
 -1.951795E+0000  5.774531E+0000
 -3.527344E+0000 -1.050545E+0000
  6.851614E-0001 -4.560328E+0000
  1.718072E+0000  3.773253E+0000
 -1.163530E+0000  2.200155E+0000
 -3.698487E+0000 -7.522933E-0001
  1.884424E+0000  8.178620E-0001
  1.017359E+0000 -2.408966E-0001
 -1.636815E-0001  2.722977E+0000
 -2.617783E+0000  1.613094E+0000
 -3.526592E-0001 -4.594829E+0000
  1.104324E+0000  1.607901E+0000
 -2.094278E+0000  1.148240E+0000
 -2.508341E-0001 -1.450630E+0000
  2.401464E+0000  3.466721E-0001
 -1.159142E+0000  2.479016E+0000
 -2.474404E+0000 -3.692846E+0000
  3.199900E+0000 -1.539124E+0000
  1.602931E+0000  2.653537E+0000
 -1.451613E+0000  9.308092E-0001
 -9.629771E-0002 -2.651692E+0000
 -2.029132E-0002 -1.861906E+0000
  2.052349E+0000 -4.197022E-0001
  4.387015E-0002  3.855548E-0001
 -2.452216E+0000  1.187133E-0001
  1.501924E+0000 -1.477528E+0000
  1.915867E-0001  1.506746E+0000
  7.069985E-0001  3.839380E+0000
 -2.068813E+0000  3.511347E+0000
  4.867953E-0001 -2.728335E+0000
  5.696681E-0001 -1.993946E-0001
  1.420673E+0000  3.284261E+0000
  2.453159E-0002  1.732890E-0001
  7.670985E-0002 -1.480435E+0000
  1.929468E+0000 -1.211475E+0000
 -1.776033E+0000  2.338487E+0000
 -9.341145E-0001 -1.919691E+0000
 -1.523517E+0000 -3.781417E-0001
  8.019048E-0001 -3.157460E-0001
  1.854472E+0000  1.794926E+0000
 -1.976707E+0000 -2.937794E-0001
  4.339693E-0001 -3.493587E+0000
  4.002447E+0000  2.392045E-0001
 -3.516402E+0000  3.032431E+0000
  1.013913E+0000 -4.185841E+0000
  2.731204E+0000 -2.266598E+0000
 -9.363774E-0001  3.732160E+0000
 -1.481290E+0000 -1.985271E+0000
  1.147692E+0000 -1.535899E+0000
  1.253024E+0000  1.816920E+0000
  8.702778E-0001  2.333458E-0001
 -2.830019E+0000  3.474877E-0001
  2.890610E+0000 -2.489129E+0000
  2.282873E+0000  1.481347E+0000
  5.886303E-0001  1.114957E-0001
 -2.197493E+0000  6.311751E-0001
  2.419101E+0000 -1.180163E+0000
  4.913860E-0001  3.447335E+0000
 -2.206091E+0000  3.506207E-0002
 -3.163718E-0001 -5.403250E-0001
 -3.402924E-0001 -2.073377E+0000
  5.407317E-0001 -2.866232E+0000
 -7.959213E-0001  1.734052E+0000
 -7.710325E-0001  5.469816E-0001
 -1.631435E-0001 -2.522395E+0000
  2.267921E-0001  6.147376E-0002
  2.117630E+0000 -2.207412E+0000
  2.289613E-0001  2.553211E+0000
 -2.299287E-0001  1.999601E+0000
 -1.504893E+0000 -2.089682E+0000
  3.923188E-0001 -4.154993E+0000
  1.501398E+0000 -1.429168E+0000
 -1.264852E+0000  2.662314E+0000
  8.307314E-0001  4.934533E-0001
 -2.062506E+0000  2.756896E+0000
  3.873918E-0001 -3.481739E+0000
 -1.825887E+0000 -3.076955E+0000
  6.961599E-0001  2.777828E+0000
 -7.685306E-0002  7.943038E-0001
 -1.877303E+0000  7.487293E-0003
  2.555468E+0000  2.795377E+0000
 -1.959094E+0000 -1.879179E+0000
  2.323086E-0001  2.124110E+0000
  2.578560E+0000  1.345953E-0001
 -4.146205E+0000  3.061658E+0000
  1.019740E+0000 -2.944332E+0000
 -1.532995E-0001 -3.208641E+0000
  1.316742E+0000 -7.071755E-0001
 -6.383240E-0001  4.163023E-0001
 -2.146462E+0000 -1.324273E+0000
  2.576149E+0000 -3.114593E+0000
 -2.596015E-0001  3.509076E-0001
 -1.476679E-0001  1.471380E+0000
  4.467458E-0001 -2.368124E+0000
 -2.194283E-0001  7.998079E-0002
  2.152956E+0000  1.377606E+0000
 -5.241642E-0001  1.584568E+0000
 -2.944495E+0000 -8.862816E-0001
  3.179508E+0000 -2.612742E+0000
 -2.550444E-0001 -3.786523E-0001
 -2.040238E+0000  2.808066E+0000
  3.991378E-0001 -1.080023E+0000
 -5.409389E-0001 -5.619048E-0001
  1.405656E+0000 -1.013686E-0001
  1.607836E+0000  1.419804E+0000
 -1.587164E+0000  8.380932E-0001
  7.076226E-0002 -2.313537E+0000
 -2.705652E+0000  3.327048E+0000
  3.373069E-0001 -2.857490E-0001
  3.360728E-0001 -9.487532E-0002
 -8.632151E-0001  3.380553E-0001
  1.488266E-0001 -1.679618E-0001
 -9.652205E-0001  1.399174E-0002
  5.653619E-0001 -1.305848E+0000
  4.806886E-0001  7.158198E-0001
  6.460015E-0001  1.244283E+0000
 -1.942514E+0000 -3.744001E-0001
  1.666176E+0000  1.292867E+0000
 -3.534721E-0001 -2.408623E-0001
 -3.467871E-0002 -1.950397E+0000
  2.008252E+0000  1.831893E-0001
 -1.323619E+0000  4.876295E+0000
 -1.474658E-0001  1.483490E-0001
 -1.669262E+0000 -4.271100E+0000
  3.579268E+0000 -1.653667E+0000
  1.495408E+0000  5.263592E+0000
 -2.164167E+0000  2.506032E-0001
 -4.439730E+0000 -4.145738E+0000
  3.532946E+0000 -1.056483E+0000
  3.100730E+0000  6.592837E+0000
 -4.206476E+0000  2.673506E+0000
 -3.466504E+0000 -4.433109E+0000
  1.936841E+0000 -3.654577E+0000
  2.769981E+0000 -3.898181E-0001
 -4.012608E+0000  4.275548E+0000
 -1.575766E+0000 -2.020579E+0000
  1.986169E+0000 -1.251006E+0000
  5.622355E+0000  1.854496E-0001
 -5.067620E+0000  4.211808E+0000
 -2.282057E+0000 -3.237800E+0000
  5.316718E-0001 -5.586095E+0000
  2.223475E+0000  1.100991E+0000
 -2.085738E-0001  3.540672E+0000
 -3.014390E+0000  8.001027E-0001
 -6.081957E-0002 -1.673396E+0000
  2.508675E+0000 -5.653232E-0001
  2.608395E+0000  3.918797E-0001
 -3.764124E+0000  2.864797E+0000
  2.379802E+0000 -6.671391E+0000
 -1.770429E+0000  1.140708E+0000
  4.226501E+0000  1.646035E+0000
 -3.674482E+0000  1.420832E+0000
 -1.954041E+0000 -1.188770E+0000
  2.119070E+0000 -3.742003E+0000
  1.695964E+0000  2.079330E+0000
  8.077762E-0001  1.374321E+0000
 -3.388410E+0000 -1.606190E-0001
  1.586982E+0000 -2.017293E+0000
  7.654958E-0001  2.110296E+0000
 -1.379280E+0000  3.297425E+0000
 -8.350855E-0001 -7.096865E-0001
  6.434068E-0001 -2.397614E+0000
  1.669915E+0000 -1.136836E+0000
 -1.448563E+0000  2.246448E+0000
  2.597055E-0001 -9.609393E-0002
  7.162333E-0002 -1.230115E+0000
  7.453672E-0001  2.038344E+0000
  5.408154E-0001  9.580427E-0001
  1.371113E+0000 -1.007282E+0000
 -1.811426E+0000 -6.795867E-0001
  1.637536E+0000  1.280651E+0000
 -2.082179E+0000  3.659326E+0000
 -1.341294E+0000 -2.123425E+0000
  1.318610E+0000  3.921424E-0001
  8.046495E-0001  2.553374E+0000
 -1.428627E+0000  1.586505E+0000
 -1.180611E+0000 -3.222420E-0001
  1.821299E+0000 -1.691133E+0000
  3.105061E+0000 -3.211065E-0001
 -3.639685E+0000  4.729953E+0000
  2.541044E-0001 -1.152746E+0000
 -1.359308E+0000 -2.148513E+0000
  2.243637E+0000 -3.769914E-0001
  4.871438E-0001  2.888122E+0000
 -2.903273E+0000  4.352904E+0000
 -2.078616E+0000 -2.530172E+0000
  3.854457E+0000 -1.242548E+0000
  5.238421E-0001  7.029625E+0000
 -8.259082E-0001  9.926855E-0001
 -1.385487E+0000 -6.737671E-0001
  2.233858E+0000 -2.010061E+0000
  1.385920E+0000  3.446880E+0000
 -1.581812E+0000  6.633423E-0001
 -9.243661E-0001 -2.415932E+0000
  1.411786E+0000  6.518182E-0001
  2.102426E+0000  9.195517E-0001
 -3.631248E+0000  2.768129E+0000
  2.113317E-0002 -4.877868E+0000
  2.391952E+0000 -7.415824E-0002
 -9.588562E-0001  3.093600E+0000
 -3.204297E+0000 -1.421109E-0001
 -4.267536E-0001 -2.275748E+0000
  2.904557E+0000  8.893384E-0002
  3.586822E-0001  3.657934E-0001
 -4.529368E+0000 -3.066613E+0000
  1.048983E+0000 -3.511424E+0000
  2.691912E+0000  9.330577E-0001
  1.259469E+0000  4.380057E+0000
 -3.776387E+0000 -2.368868E+0000
  1.241244E+0000 -4.395669E+0000
  1.088889E+0000  6.082740E-0001
  1.101519E+0000  2.004011E+0000
 -3.625350E+0000 -2.792349E+0000
  9.570681E-0001 -3.719561E+0000
  4.389300E+0000  1.104331E+0000
 -4.812074E+0000  2.977748E+0000
 -2.214591E+0000 -1.332399E+0000
  3.481758E+0000 -1.740604E+0000
  6.670841E-0001  4.712502E+0000
 -3.332814E-0001 -1.086006E+0000
 -2.503388E+0000 -2.317944E+0000
  2.104592E+0000 -3.258350E+0000
 -3.817761E-0001  1.361166E+0000
 -1.794530E+0000  5.468367E-0001
  2.107199E+0000 -1.534150E+0000
 -9.268473E-0001 -2.386050E+0000
  2.802786E+0000  3.464173E-0002
 -1.310532E+0000  3.099120E+0000
 -2.219845E+0000 -7.992744E-0001
  1.202653E+0000 -3.422649E+0000
  1.381074E+0000  2.830633E+0000
  1.507314E-0001 -3.941617E-0001
  7.083197E-0001 -1.087851E+0000
  1.162718E+0000 -1.268849E+0000
  1.485018E+0000  1.751235E+0000
 -4.369778E+0000  4.458796E-0001
  2.227049E+0000 -5.383731E+0000
  1.896222E+0000  1.173144E+0000
 -2.665777E-0001  3.466380E+0000
 -2.598021E+0000 -1.219112E+0000
 -1.819548E+0000 -1.047748E+0000
  3.790496E+0000  2.494864E+0000
 -3.626655E+0000  2.518687E+0000
 -4.560179E-0001  9.460953E-0001
  4.779787E-0001 -2.561142E+0000
  3.491236E-0001  1.758384E+0000
  1.382552E+0000 -7.504923E-0001
 -1.751292E+0000  6.120905E-0001
  6.892236E-0001  3.658720E-0001
  2.111552E+0000 -1.420972E+0000
 -5.904797E-0001  9.596415E-0001
 -2.531581E-0001  6.229778E-0002
  4.123073E-0002  1.721166E+0000
 -1.913939E+0000 -4.052960E-0001
  3.069408E+0000  3.389536E-0002
 -1.234788E+0000  1.622668E+0000
  1.482537E+0000  4.292298E-0001
 -2.228674E+0000  1.877120E+0000
 -8.161053E-0002 -2.140750E+0000
  1.286882E+0000 -1.932435E+0000
  1.153651E+0000 -7.844327E-0001
  7.770719E-0001 -1.466028E+0000
  1.229203E+0000  1.403174E+0000
 -9.967796E-0001 -2.787958E+0000
  1.605326E+0000  4.013697E-0001
  1.603129E+0000  1.440178E+0000
 -1.549719E+0000  1.074363E+0000
 -1.394312E+0000  5.422229E-0001
  2.836543E+0000 -3.845523E+0000
  2.547519E-0001  7.619551E+0000
 -8.293136E-0001 -6.284859E-0001
 -1.714150E+0000 -4.038719E+0000
  2.817428E+0000 -7.205371E-0001
 -4.759122E-0001  3.737113E+0000
  9.383497E-0001  2.346534E-0001
 -1.509067E+0000  2.981027E-0001
  2.320622E+0000 -8.753424E-0001
  2.355591E-0001  3.064255E-0003
 -2.659756E+0000  3.154496E+0000
  1.763645E+0000 -2.320014E+0000
  1.187577E+0000 -4.357709E-0001
  1.338729E+0000  2.808123E+0000
  9.706541E-0001 -2.187108E+0000
 -4.334562E+0000 -1.601075E+0000
  4.021579E+0000 -1.534491E+0000
  1.802855E-0001  5.007605E+0000
 -1.759918E+0000  1.190482E+0000
  2.245434E+0000  1.175442E+0000
 -5.390045E-0001 -1.002087E+0000
 -1.472815E+0000  1.116510E+0000
  1.587756E+0000  1.410061E+0000
 -3.065145E+0000  4.793260E+0000
 -7.582213E-0001 -7.321983E-0001
  3.036267E-0001 -1.606301E+0000
  1.657574E+0000  3.063763E-0001
 -1.188768E+0000  1.528133E+0000
 -3.747168E-0001 -6.186300E-0001
  2.506303E+0000 -5.167171E-0001
 -1.368906E+0000  7.442975E-0001
 -7.652386E-0001  1.212259E+0000
 -3.279876E-0001 -4.651601E-0001
  2.174742E-0001 -4.661921E+0000
  7.261283E-0001  1.173268E+0000
  2.505801E+0000 -2.622915E-0001
 -4.122624E+0000  1.247473E+0000
  1.425527E+0000 -1.469433E-0001
 -3.206999E-0001 -9.624668E-0001
 -3.839995E-0001  9.643297E-0001
 -5.611004E-0001  1.242615E+0000
  9.511501E-0001  3.687664E-0001
 -2.340251E+0000  2.278667E+0000
 -1.578377E+0000 -5.007532E+0000
  2.330584E+0000 -1.098503E+0000
  1.504849E+0000  5.784522E+0000
 -1.885659E+0000  1.589725E-0001
 -2.585234E+0000 -9.354794E-0001
  1.276392E+0000 -1.727366E+0000
  4.046515E+0000 -5.993659E-0001
 -2.241918E+0000  2.373675E+0000
 -1.859226E+0000 -1.389570E+0000
  2.583991E+0000 -8.521725E-0001
  2.007761E+0000  2.723811E+0000
  2.680417E+0000  1.653646E+0000
 -3.820304E+0000  1.055289E+0000
  1.581179E+0000 -3.653351E+0000
  2.209252E+0000  1.832793E+0000
 -5.522880E-0001  5.072138E+0000
 -2.375864E+0000 -8.799912E-0001
 -1.144307E+0000 -1.329146E+0000
  3.250546E+0000  1.872101E+0000
 -1.882587E+0000  1.717838E+0000
 -2.935187E+0000  2.604230E-0001
  3.012121E-0001 -3.437829E+0000
  1.226936E+0000 -6.361515E-0001
  4.058680E+0000  4.282840E+0000
 -7.017505E+0000 -5.595883E-0001
  9.740566E-0001 -3.852502E+0000
  3.857473E+0000  1.341548E+0000
 -2.499287E+0000  1.529646E+0000
  4.933208E-0001 -2.306152E+0000
 -1.761737E+0000 -3.402643E-0001
  2.397782E+0000 -7.695177E-0001
  2.070310E-0001  8.342517E-0001
 -1.020304E+0000  3.440152E+0000
 -5.514888E-0001 -4.994056E-0001
 -1.540746E+0000 -2.625379E+0000
  3.140129E+0000 -2.887560E-0001
 -1.839076E-0001  1.276240E+0000
 -2.931678E-0001  8.203480E-0001
 -3.730942E+0000 -1.091112E+0000
  3.970102E-0001 -4.621975E-0003
  4.652565E-0001  3.495012E+0000
 -3.213937E-0001  9.092208E-0001
 -9.064385E-0001 -8.533588E-0001
  1.910475E-0001 -1.247845E+0000
 -1.401189E+0000  1.514396E+0000
  1.324708E-0001 -6.583769E-0001
  1.713123E-0001  1.599119E+0000
  1.221067E+0000 -1.789571E+0000
 -1.134851E+0000  9.870537E-0001
  2.675005E+0000 -4.215594E+0000
 -1.548571E+0000  1.672748E+0000
  5.584915E-0001  5.682893E-0001
 -5.050858E-0001 -1.666550E+0000
  1.702449E+0000 -3.074377E+0000
  1.867318E+0000  3.076202E+0000
 -1.311073E+0000  1.966301E+0000
 -2.361649E+0000 -2.332085E+0000
  1.534514E+0000 -7.901788E-0001
  3.173716E+0000  1.299959E+0000
 -1.803122E+0000  7.166212E-0001
  6.248143E-0002 -1.835763E+0000
  1.463600E+0000 -2.378893E+0000
 -2.136975E-0001  3.543584E+0000
  7.419293E-0002  1.031130E+0000
 -9.528764E-0001 -3.853261E+0000
  3.289719E-0001  3.802587E+0000
 -1.525940E+0000  3.263955E+0000
 -4.215151E-0001 -3.499998E+0000
 -4.955446E-0002 -5.994597E-0001
  2.717292E+0000  2.670295E+0000
 -5.850002E-0001  5.013383E+0000
 -2.261027E+0000 -1.105792E+0000
  2.647236E+0000 -4.393786E+0000
  1.789177E+0000  1.168483E+0000
 -2.636395E-0001  4.617019E+0000
 -3.150038E+0000 -2.711761E+0000
 -7.855373E-0001 -4.430993E+0000
  4.684454E+0000  4.208636E+0000
  7.567256E-0001  5.875932E+0000
 -5.522061E+0000 -2.306824E+0000
  1.349709E-0001 -7.528286E+0000
  4.119923E+0000 -5.334933E-0002
  5.524567E-0001  5.326635E+0000
 -5.920693E+0000 -4.099075E-0001
  1.415739E+0000 -6.377988E+0000
  4.667883E+0000 -1.825564E+0000
  3.784852E+0000  4.373432E+0000
 -4.766445E+0000  2.264051E+0000
 -2.532742E+0000 -2.952035E+0000
  4.892015E+0000 -1.483611E+0000
 -5.228308E-0001  4.888666E+0000
 -2.722678E+0000 -1.397272E+0000
 -2.674927E-0002 -2.343890E+0000
  2.518584E+0000 -4.678949E-0001
  7.799276E-0001  3.692836E+0000
 -2.373816E+0000 -6.487057E-0001
 -2.173863E+0000  1.634520E+0000
  3.624799E+0000 -4.744196E+0000
  6.005716E-0001  9.819469E-0001
 -9.469559E-0001 -1.060039E+0000
  6.629793E-0001 -1.515647E+0000
  1.622605E+0000 -1.496659E+0000
  2.643539E-0001  1.326797E+0000
 -1.109539E+0000  7.869202E-0001
 -3.160474E-0001  2.486409E-0001
  1.604276E+0000 -5.467729E-0001
 -1.466050E+0000  2.404999E+0000
  2.066484E+0000 -2.953367E+0000
 -9.679993E-0001  3.692448E-0001
 -5.081501E-0001  1.695294E-0001
  8.175345E-0001  8.942011E-0001
  1.923881E+0000  1.524758E+0000
  1.894896E-0001  2.160591E+0000
 -3.036329E-0001 -1.539224E+0000
  1.711423E+0000  1.154391E+0000
  3.439517E-0001  1.703762E+0000
 -4.052840E-0001  3.160839E+0000
 -1.043096E-0001 -1.023849E+0000
 -2.428769E+0000 -2.620297E+0000
  3.317177E+0000  1.283247E+0000
 -1.007083E+0000  2.410059E+0000
 -5.087057E+0000 -4.912916E+0000
  2.611095E+0000 -9.492373E-0001
  2.128931E+0000  9.928181E-0001
  8.123004E-0002  2.961905E+0000
 -2.356446E-0001 -2.405998E+0000
  7.405637E-0001 -2.719858E+0000
  5.202573E-0001  1.029138E+0000
 -1.266452E+0000 -3.455597E-0002
 -8.949534E-0001  1.744182E+0000
  2.150710E+0000 -1.517133E+0000
 -1.546468E+0000  6.034069E-0001
 -3.995681E-0001  4.859812E-0003
  4.972167E-0001 -9.966524E-0001
 -7.883470E-0001  4.919472E-0001
  1.486470E+0000  1.288265E+0000
 -1.839372E+0000  4.294560E+0000
 -4.160681E-0001 -2.139785E+0000
 -5.691364E-0001 -3.022121E+0000
  3.064946E+0000  1.225871E+0000
 -3.180345E+0000  4.019132E-0001
 -2.232661E+0000 -3.590047E+0000
  4.068656E+0000 -9.897108E-0001
  1.285023E+0000  2.596402E+0000
 -7.575326E-0001  9.805242E-0001
 -2.735613E+0000 -5.145182E+0000
  1.297786E+0000 -1.802096E+0000
  3.070148E+0000  2.461835E+0000
 -2.425711E+0000  3.687834E+0000
 -2.856552E+0000 -2.922999E+0000
  1.586675E+0000 -5.088179E+0000
  4.646817E+0000  2.975926E+0000
 -1.245535E+0000  2.950625E+0000
 -3.839203E+0000 -5.035036E-0002
  2.815974E+0000 -1.894850E+0000
 -2.136061E-0001  2.277725E+0000
  5.693436E-0001  1.101211E+0000
 -2.079918E+0000 -8.092100E-0001
  8.176464E-0001 -4.915830E-0001
  1.942237E-0001  1.070171E+0000
  2.653226E-0001  8.086751E-0001
 -1.286767E+0000 -1.848037E+0000
  8.504144E-0001 -1.052536E+0000
  5.780368E-0002  8.490098E-0001
 -2.337818E+0000  9.614503E-0001
  1.406481E+0000 -2.543322E+0000
  6.579470E-0001 -1.243047E+0000
 -1.685276E+0000 -2.092369E+0000
  1.532115E+0000 -1.383660E-0001
 -2.107356E+0000  2.052386E+0000
 -6.147721E-0001 -1.200036E+0000
  1.132016E+0000 -1.424565E+0000
  1.644998E+0000  1.780087E+0000
 -1.076475E+0000  3.477616E+0000
  7.152888E-0001 -1.769635E+0000
 -2.510527E-0001  1.541953E+0000
  1.422214E+0000  1.944922E+0000
 -7.798770E-0001 -2.598975E+0000
  6.435853E-0001  1.892439E+0000
  2.515960E-0001  2.395432E+0000
  1.254805E+0000  2.881268E+0000
 -1.551168E-0001  1.307470E+0000
 -1.000292E+0000  5.178236E-0001
 -5.943043E-0001 -2.212216E+0000
  1.824435E+0000 -1.816093E+0000
  5.187645E-0001  2.368497E+0000
 -1.118253E+0000 -6.009940E-0001
 -3.888511E-0001 -1.854121E+0000
  1.829331E+0000 -1.819821E+0000
 -6.498373E-0001 -6.676198E-0001
 -1.332483E+0000  2.310192E-0001
  1.562350E+0000 -1.749761E+0000
  1.496215E+0000  1.027653E+0000
  1.452421E+0000  2.510181E+0000
 -3.946080E+0000  1.653578E+0000
  1.444829E+0000 -2.673566E+0000
  6.619912E-0002 -3.419971E-0001
  2.388019E+0000  1.257377E+0000
 -2.634608E+0000  9.133555E-0001
  1.876864E+0000 -1.764411E+0000
 -6.044486E-0001 -6.652931E-0001
 -2.982438E+0000  3.020711E+0000
  1.203463E+0000 -2.073832E+0000
 -4.256501E-0001  7.028040E-0001
  1.648240E-0001  1.516654E+0000
 -2.719975E-0001 -1.641607E+0000
 -1.031517E+0000 -1.471522E+0000
  1.291338E+0000  9.067597E-0001
  1.616326E+0000  6.018423E-0001
 -2.228533E-0001  2.941913E+0000
 -2.515380E-0001 -2.811647E+0000
 -2.814400E-0001 -2.066649E+0000
  3.001926E+0000  1.132496E+0000
 -2.443443E+0000  3.510198E+0000
 -4.772699E-0001 -2.917842E+0000
 -3.253248E+0000 -1.225790E+0000
  4.021812E+0000 -2.964963E+0000
 -1.782423E+0000  1.776436E+0000
  2.271558E-0001  3.313940E+0000
 -2.380809E+0000 -4.798552E-0001
  1.436674E+0000 -1.597704E+0000
  2.935292E+0000  2.423809E-0001
 -2.919145E+0000  5.971844E+0000
 -1.581742E-0003 -1.683003E+0000
  1.976675E+0000 -2.417750E+0000
 -4.357822E-0002  1.840173E+0000
 -2.943741E+0000  4.005649E+0000
 -1.408582E+0000 -2.260614E+0000
 -7.805080E-0001 -2.248452E+0000
  4.444803E+0000 -8.707915E-0001
 -1.781321E+0000  1.435102E+0000
 -5.655645E-0001  8.129201E-0001
 -9.327143E-0001  1.569625E-0001
  3.364274E+0000 -7.658070E-0001
 -1.071547E+0000  3.855603E+0000
 -1.463989E+0000 -5.035314E-0001
 -8.633878E-0001 -2.039733E+0000
  1.960621E+0000 -1.496073E-0002
 -3.575603E-0001  1.067267E+0000
 -4.926050E-0001  4.950024E-0001
 -6.965130E-0001  2.401686E-0001
  2.455394E+0000 -1.553301E+0000
  4.756822E-0001  1.883877E+0000
 -1.078130E+0000 -2.300990E+0000
 -3.474326E-0002 -2.019966E+0000
  2.921522E+0000 -1.452185E+0000
  9.610094E-0003  1.221977E+0000
 -2.718911E+0000 -6.600551E-0001
  4.463082E-0001 -1.140847E+0000
  3.901073E+0000 -5.632382E-0001
 -7.765669E-0001  6.746309E-0001
  1.179584E+0000 -2.889003E+0000
  2.470019E+0000 -2.718787E-0002
 -1.348985E+0000  6.095415E-0001
  5.232508E-0001 -3.708045E-0001
 -2.837702E-0001 -2.806304E+0000
  2.410661E+0000 -1.658280E+0000
  1.690371E+0000  2.740749E+0000
 -4.865676E+0000  4.302278E-0001
  7.346033E-0001 -2.560506E+0000
  9.354220E-0001  1.121686E+0000
  5.839506E-0001  5.379778E+0000
 -3.515806E+0000  1.203588E+0000
 -2.170451E+0000 -3.124627E+0000
  4.025220E+0000 -4.138707E+0000
  3.383735E+0000  3.629690E+0000
 -4.888205E+0000  2.422204E+0000
 -2.794019E+0000 -4.974192E+0000
  3.099510E+0000 -2.357469E+0000
  4.199304E+0000  5.763197E+0000
 -4.929429E+0000  2.020599E+0000
 -2.796402E+0000 -5.669304E+0000
  4.414841E+0000 -2.480430E+0000
  1.643439E+0000  2.401790E+0000
 -1.787292E+0000  5.078293E+0000
 -2.870958E+0000 -6.314203E+0000
  2.565946E+0000 -1.788729E+0000
  6.060571E+0000  2.780188E+0000
 -6.021272E+0000  3.091146E+0000
 -1.763731E+0000 -3.296382E+0000
  4.484620E+0000 -4.147528E+0000
  3.247666E+0000  3.787553E+0000
 -4.402468E+0000  5.843518E+0000
 -3.331845E+0000 -2.691674E+0000
  1.728657E+0000 -5.240379E+0000
  1.648022E+0000  1.356927E+0000
 -9.870765E-0002  2.442942E+0000
 -1.422966E+0000 -1.834134E+0000
 -1.143603E+0000 -2.133296E-0001
  2.466256E+0000 -1.728885E+0000
 -2.454791E+0000  2.893785E+0000
  1.580308E+0000 -1.707952E-0001
 -2.634896E-0001 -2.357608E+0000
 -4.450260E-0001  1.558579E+0000
  4.042558E-0001 -3.266305E+0000
 -7.737725E-0001 -1.231870E+0000
 -6.096722E-0001 -3.366675E-0002
  2.753964E-0001 -3.422098E-0001
  9.008183E-0002  9.694430E-0001
 -3.597954E-0001 -8.009452E-0002
  3.937172E-0002 -1.602574E+0000
  1.764663E+0000  8.447149E-0001
 -1.056057E+0000  1.053620E+0000
 -3.774916E+0000  1.464473E+0000
  1.790995E-0001 -6.280340E+0000
  3.001668E+0000  3.082269E+0000
  8.487258E-0001  3.383943E+0000
 -6.026118E+0000  9.195833E-0001
  2.269043E+0000 -2.164006E+0000
  8.625354E-0001  1.214717E+0000
  1.855026E+0000  1.789569E+0000
 -2.329921E+0000 -1.154358E-0001
  9.523624E-0001 -3.106107E+0000
  3.842215E-0001 -6.446183E-0002
  1.070664E+0000  3.255051E+0000
 -1.102631E+0000  1.746794E+0000
 -1.858982E+0000 -1.400215E+0000
  1.859631E+0000 -1.089058E+0000
  1.360765E-0001  2.449278E+0000
 -8.349132E-0001 -8.250620E-0001
 -4.757705E-0001 -1.741431E+0000
  2.547694E-0001  3.976380E-0002
 -3.855546E-0001  2.635634E+0000
 -2.603344E+0000 -3.969464E+0000
  9.221332E-0001 -4.237324E+0000
  1.507843E-0001  9.317771E-0001
  8.643807E-0001  3.307592E+0000
 -6.247569E-0001 -2.127097E+0000
 -6.539681E-0001 -5.515469E-0001
  9.583279E-0001 -3.041037E+0000
 -4.684953E-0001 -9.384880E-0001
  2.326457E+0000  6.436365E-0001
 -6.898267E-0001 -4.344083E-0001
 -2.003577E+0000  5.088745E-0002
  2.614876E+0000 -1.276017E+0000
 -2.674108E+0000  2.980225E+0000
  2.670134E+0000 -3.935277E+0000
 -4.348657E-0001  1.125865E+0000
  1.673769E+0000  1.701544E+0000
 -1.765108E+0000 -2.203441E-0001
  1.345009E+0000 -2.372031E+0000
 -3.754105E-0001  2.342919E+0000
  4.788889E-0001 -1.064238E+0000
  1.143874E+0000 -1.962453E+0000
 -7.973294E-0001  3.471281E-0001
  8.391702E-0001 -1.557678E+0000
 -2.248865E+0000  1.664733E+0000
  8.502237E-0001 -2.328961E-0001
  6.879581E-0001 -1.670269E-0001
  2.383950E-0001  1.422501E+0000
 -8.211146E-0001  9.362462E-0001
 -1.517974E+0000 -2.022423E+0000
  2.786699E+0000  1.593284E+0000
 -1.155849E+0000  3.922721E+0000
 -2.396452E+0000 -2.047859E+0000
 -1.910877E+0000 -2.235400E+0000
  5.940999E+0000  1.085835E+0000
 -1.531636E+0000  4.376355E+0000
 -5.898782E+0000  7.618074E-0002
  1.796674E+0000 -3.752870E+0000
  3.031270E+0000  1.710194E+0000
  3.112750E-0001  4.876678E+0000
 -2.075079E+0000 -4.915300E-0001
 -1.678391E+0000 -6.040252E+0000
  3.160515E+0000 -1.367222E+0000
  9.967164E-0003  4.397703E+0000
 -3.580108E+0000  1.395278E+0000
 -1.239419E+0000 -2.030984E-0001
  2.935465E+0000 -1.656609E+0000
  2.227369E+0000  3.120212E+0000
 -3.070678E+0000 -3.313894E-0001
  1.065353E+0000 -2.342867E+0000
  3.606302E+0000  2.523564E+0000
 -2.736584E+0000  2.650183E+0000
 -9.701209E-0002 -1.863678E+0000
  2.555063E+0000  1.081289E-0001
 -8.424195E-0001  4.336851E+0000
 -1.402028E+0000  5.186027E-0001
 -6.465850E-0001 -3.217007E-0001
  1.365102E-0001  1.861954E+0000
  1.448523E+0000  2.153531E+0000
 -1.716981E+0000 -1.373392E+0000
 -1.267001E+0000 -3.952808E+0000
  4.545873E+0000 -2.433859E+0000
 -8.722306E-0001  2.966910E+0000
 -2.584362E+0000 -4.090418E-0001
  4.238432E-0001 -1.778193E+0000
  4.951636E-0001  2.407805E+0000
 -2.050973E-0001  2.925590E+0000
 -2.639544E+0000 -1.248197E+0000
  1.708151E+0000 -4.815083E+0000
  1.503965E+0000  2.369722E+0000
 -6.752694E-0001 -1.593170E-0001
 -2.341120E+0000 -2.010063E+0000
  5.865040E+0000 -1.029820E+0000
  2.204224E-0001  5.510409E+0000
 -2.575766E+0000  6.931511E-0001
 -1.807506E+0000 -2.368545E+0000
  2.038174E+0000 -2.842737E+0000
 -2.357052E-0001  3.094235E+0000
 -1.162508E+0000  6.458259E-0001
 -9.821726E-0001 -1.576266E+0000
  4.230152E-0001 -1.093979E+0000
  2.724525E+0000 -2.932476E+0000
  4.736509E-0001  4.589542E+0000
 -8.310125E-0001 -1.507356E-0001
 -2.408341E+0000 -3.406460E+0000
  1.885668E+0000 -1.408259E+0000
  3.368097E+0000  1.502930E+0000
 -6.406506E+0000  2.010193E+0000
 -1.859819E-0001 -5.611974E+0000
  2.211204E+0000 -3.374263E+0000
  1.906072E+0000  5.184007E+0000
  1.104119E+0000 -2.622889E-0001
 -3.538129E+0000 -2.603784E+0000
  3.407276E+0000 -1.927610E+0000
  1.105861E+0000  3.286321E+0000
 -1.165275E+0000  7.473257E-0001
  2.423248E-0001 -2.561949E+0000
  1.993787E+0000  3.565942E+0000
 -2.682559E+0000  9.793891E-0001
 -7.425381E-0001  2.313483E+0000
  2.187600E+0000 -7.139022E-0001
 -9.309068E-0001 -5.352844E-0001
  3.547258E-0001 -1.894010E+0000
 -1.421014E-0001  1.440427E+0000
  1.737072E+0000  3.256931E-0001
 -1.790566E+0000  4.737588E+0000
 -5.757206E-0001 -1.427872E+0000
 -1.414472E+0000 -1.429804E+0000
  1.728558E+0000  3.266454E-0001
 -1.329223E+0000  1.268869E+0000
 -4.726984E-0001 -7.734978E-0001
  1.337810E+0000  1.970714E+0000
  4.240057E-0001 -9.545471E-0001
 -1.095850E+0000  3.503795E+0000
  2.948120E-0001 -2.312496E+0000
 -5.464028E-0001  1.849022E-0001
  1.073626E+0000 -6.379655E-0001
 -8.932238E-0001  1.694416E+0000
 -1.840678E+0000  2.447670E+0000
  7.243352E-0001 -3.919361E+0000
  7.878203E-0001  8.536371E-0002
 -2.920138E-0001 -9.707626E-0001
 -3.955390E+0000 -1.498220E+0000
  4.170990E+0000 -1.378185E+0000
  1.547559E+0000  1.245698E+0000
 -2.317693E+0000  2.411923E+0000
  3.643356E-0001 -2.455082E+0000
 -9.619058E-0001  9.004327E-0001
  1.118693E+0000 -1.813608E+0000
 -1.916162E+0000 -4.809515E-0001
  3.012291E+0000 -3.515205E+0000
  1.626073E+0000 -4.842996E-0002
 -8.779208E-0001  1.681978E+0000
 -1.982472E+0000  4.745886E-0001
 -1.769451E+0000 -2.870933E-0001
  3.219941E+0000 -1.258335E+0000
  1.183456E+0000  3.594658E+0000
 -3.346061E+0000  3.065348E+0000
 -1.919946E+0000 -3.001211E+0000
  1.937294E+0000 -2.159338E+0000
  3.876339E+0000  5.090395E+0000
 -2.489601E+0000  1.809016E+0000
 -1.728838E+0000 -2.442864E+0000
  1.181963E+0000 -4.440643E+0000
  2.310381E+0000  1.627837E+0000
 -3.025965E-0002  2.186482E+0000
 -3.513607E+0000 -1.430086E+0000
  1.396269E+0000 -2.241029E+0000
  1.356139E+0000  3.412946E+0000
 -6.004812E-0001  1.224609E+0000
 -4.213379E+0000 -1.657529E+0000
  3.655744E+0000 -1.858603E+0000
  1.786468E+0000  3.914381E+0000
 -2.570752E-0001  5.389725E-0001
 -5.296164E+0000 -2.667624E+0000
  4.647084E+0000 -4.083872E+0000
  2.674380E+0000  3.848262E+0000
 -2.117117E+0000  4.197100E+0000
 -2.939725E+0000 -2.983659E+0000
  1.571950E+0000 -2.556036E+0000
  3.154894E+0000  8.577646E-0001
 -3.185890E+0000  3.334542E+0000
 -3.720218E+0000 -3.792541E+0000
  4.453566E+0000 -1.636087E+0000
  2.793202E-0001  3.486758E+0000
 -1.962029E+0000  2.561987E+0000
 -4.215767E+0000 -6.515127E+0000
  2.304447E+0000 -3.298016E+0000
  2.893603E+0000  2.928041E+0000
 -2.603649E+0000  2.435774E+0000
 -3.164110E+0000 -3.032963E+0000
  2.881550E+0000 -3.611647E+0000
  3.306504E+0000  2.450237E+0000
 -4.659904E+0000  1.704364E+0000
 -2.277832E+0000 -3.476977E+0000
  3.841334E+0000 -2.722684E+0000
  6.683173E-0001  5.570658E+0000
  7.839353E-0001  2.224580E+0000
 -6.191671E+0000 -2.171760E+0000
  5.490462E+0000 -3.819425E+0000
  3.495436E+0000  3.752597E+0000
 -6.020873E+0000  6.426707E+0000
 -3.466990E+0000 -5.112807E+0000
  3.291007E+0000 -4.257235E+0000
  3.989370E+0000  3.276267E+0000
 -2.962419E+0000  2.013727E+0000
 -2.807219E+0000 -4.777761E+0000
  2.832716E-0001 -3.660149E+0000
  4.895326E+0000  1.848771E+0000
  8.625261E-0002  5.893232E+0000
 -6.292129E+0000  1.851600E-0001
  9.773796E-0001 -7.059540E+0000
  5.557070E+0000  2.448712E+0000
  6.540387E-0001  5.172424E+0000
 -8.017885E+0000 -1.257171E+0000
  2.444167E+0000 -5.634761E+0000
  3.148985E+0000  3.374980E+0000
 -2.243836E-0001  3.726430E+0000
 -5.237022E+0000  1.195816E-0001
  9.658424E-0001 -4.338889E+0000
  5.280056E+0000  1.591399E+0000
 -4.190741E+0000  4.638645E+0000
 -3.534075E+0000 -3.496239E+0000
  4.323670E+0000 -2.621321E+0000
  1.623375E+0000  3.123006E+0000
 -3.397469E+0000  3.371492E+0000
 -6.848048E-0001 -1.127591E+0000
  1.204940E+0000 -2.779553E+0000
  1.725350E+0000  1.238995E+0000
  7.286037E-0001  6.090606E+0000
 -2.488952E+0000  1.401909E+0000
 -3.033240E-0001 -2.928956E+0000
  2.321446E+0000 -3.251041E+0000
  3.030095E+0000  4.644096E+0000
 -4.693579E+0000  6.569003E-0001
 -1.521947E+0000 -4.174820E+0000
  4.531231E+0000  3.876819E-0001
 -1.407661E+0000  4.195593E+0000
 -2.028698E+0000  1.322192E+0000
 -5.369946E-0001 -5.575576E+0000
  1.459907E+0000  5.696903E-0001
  1.642676E-0001  3.628700E-0001
  7.189488E-0001  4.347545E-0001
  6.566630E-0001  1.678459E+0000
 -6.819069E-0001  1.805311E-0001
 -2.010792E-0001  9.614569E-0001
 -5.222640E-0001  1.309669E+0000
 -2.266955E+0000  2.389922E-0001
  9.216233E-0001 -3.081367E+0000
  1.365904E+0000  2.075704E+0000
 -2.225000E-0001  3.224747E+0000
 -1.672045E+0000 -1.426314E+0000
  1.601544E+0000 -2.436762E+0000
  3.015364E-0001  1.478517E+0000
  8.519755E-0001  1.000976E-0001
 -1.444579E+0000  1.771127E+0000
  2.417431E+0000  4.075032E-0001
 -2.073460E+0000 -1.623260E-0003
  1.968937E+0000  9.569904E-0001
  1.087409E+0000  1.087981E+0000
 -5.177107E-0001  2.426538E+0000
 -6.086582E-0001  1.245958E+0000
  2.316819E-0001 -4.699078E-0001
 -3.072547E-0001 -2.556221E+0000
 -1.191513E-0001  2.721186E+0000
  2.671661E+0000  1.789767E+0000
 -3.333530E+0000  1.542404E+0000
 -8.654278E-0001 -3.206625E+0000
  2.488408E+0000 -5.534621E-0001
  3.085179E-0001  2.309917E+0000
 -1.677427E-0001 -1.309557E+0000
 -3.033428E+0000  1.019876E+0000
  1.672637E+0000 -9.718323E-0001
  2.264393E+0000  1.035991E+0000
 -4.982282E+0000  1.058808E+0000
  1.980044E+0000 -1.619917E+0000
  9.268999E-0001  2.794525E+0000
 -4.179846E-0002 -1.434384E-0001
 -1.858056E+0000 -1.583876E+0000
  2.327384E+0000 -1.993480E+0000
  1.659159E-0001  1.155994E+0000
  3.738548E-0001  1.557931E-0001
 -2.019358E+0000 -2.190545E-0001
  7.312105E-0001 -2.717518E+0000
  2.369230E+0000  2.466651E+0000
 -1.637393E+0000 -5.147502E-0001
 -1.683063E+0000 -3.936304E+0000
 -1.040889E+0000 -2.500911E+0000
  8.530526E-0001  2.591819E+0000
 -3.064415E-0001  2.570227E+0000
 -1.076916E+0000 -2.544392E+0000
  1.073940E+0000 -1.288817E+0000
  4.780963E+0000 -9.766878E-0001
 -2.540639E+0000  4.817055E+0000
 -1.882451E-0001 -3.712700E-0001
 -6.764394E-0001 -2.160308E+0000
  3.061036E+0000  3.108711E+0000
 -2.031889E+0000 -4.901403E-0001
 -4.158022E+0000 -4.190222E+0000
  6.231166E+0000 -2.109709E+0000
  4.642791E-0001  5.598756E+0000
 -4.456033E+0000  3.766235E+0000
 -7.056518E-0001 -3.177017E+0000
  6.062455E+0000 -3.162411E+0000
  2.254210E+0000  4.422848E+0000
 -2.726335E+0000  2.316847E+0000
 -3.699771E+0000 -3.110816E+0000
  4.831751E+0000  1.808183E+0000
  1.514354E+0000  3.927699E+0000
 -4.610107E+0000 -1.547875E+0000
 -5.670270E-0001 -2.714085E+0000
  4.264497E+0000  1.334555E+0000
  1.142062E+0000  5.511497E+0000
 -4.504166E+0000 -4.092946E-0001
 -1.107051E-0001 -8.844315E+0000
  4.525607E+0000 -3.925882E-0001
  2.327546E+0000  2.168071E+0000
 -5.641689E+0000  7.421212E-0001
 -9.597798E-0001 -6.372384E+0000
  2.731362E+0000 -3.565453E-0001
  2.758939E+0000  2.823618E+0000
 -5.549000E+0000  1.766155E+0000
 -1.249435E+0000 -3.905295E+0000
  1.801751E+0000 -2.731943E+0000
  3.589074E+0000  2.168912E+0000
 -1.270970E+0000  2.027572E+0000
 -2.173103E+0000 -3.976468E+0000
  1.702382E+0000 -4.109642E+0000
  2.628502E+0000  2.399087E+0000
 -4.075907E-0001  1.616667E+0000
 -3.147779E+0000 -2.626925E+0000
  1.515305E+0000  1.399037E-0001
  2.246720E+0000  8.582275E-0002
 -3.084311E+0000  1.819017E+0000
 -2.238054E-0001 -2.289351E+0000
  9.682796E-0001  1.398911E+0000
 -3.106158E-0001  2.379326E-0001
 -2.147071E+0000  1.333632E+0000
 -6.977358E-0001  4.797369E-0001
  1.287777E+0000 -6.269064E-0001
  1.304378E+0000  3.544120E+0000
 -1.342741E+0000  1.166131E+0000
 -2.092621E+0000 -2.905457E+0000
  4.213491E+0000 -1.180852E+0000
 -1.414275E-0001  3.975979E+0000
 -3.978567E+0000  2.006891E+0000
 -5.713244E-0001 -2.514547E+0000
  4.132566E+0000 -1.651916E+0000
 -1.980971E+0000  4.917836E+0000
 -3.177241E-0001 -1.635932E-0001
 -2.108218E+0000 -2.805120E+0000
  3.818203E+0000 -2.285345E-0001
 -6.593449E-0001  5.809734E+0000
 -1.380355E+0000 -2.451162E+0000
 -1.813574E+0000 -3.089293E+0000
  3.124389E+0000  2.534938E+0000
  2.414054E+0000  2.820995E+0000
 -7.286657E+0000  2.200464E+0000
  2.399989E+0000 -6.180323E+0000
  1.732678E+0000  2.081462E+0000
  1.211301E+0000  3.003632E+0000
 -4.766276E+0000 -3.880792E-0001
 -3.792409E-0001 -4.238749E+0000
  3.359644E+0000 -2.241311E-0002
  1.867070E+0000  4.012215E+0000
 -5.387341E+0000 -1.063616E+0000
  2.521632E+0000 -5.261721E+0000
  2.703341E+0000  3.522882E+0000
  1.285486E+0000  2.376092E+0000
 -1.600014E+0000  2.146501E+0000
  1.730895E-0001 -4.013629E+0000
  2.193876E+0000 -2.354770E-0001
  1.003807E+0000  5.253991E-0001
 -2.365135E+0000  2.504288E+0000
 -9.698192E-0001 -1.086712E+0000
  1.462428E+0000 -2.071219E-0002
  3.137343E-0001 -1.093645E+0000
  4.224412E-0002  1.413687E+0000
 -1.505824E+0000 -1.214256E+0000
 -3.780239E-0001  1.905450E-0001
  2.024017E+0000 -1.605232E+0000
 -1.495647E-0001  3.314126E+0000
 -2.451309E-0001 -5.917882E-0001
  6.335732E-0001 -1.438388E+0000
 -1.068754E+0000 -1.558275E+0000
  1.413490E-0001  1.918148E-0001
  2.145715E+0000  2.519570E+0000
 -2.608555E+0000 -1.686049E+0000
  6.970199E-0001 -4.500888E+0000
  1.622688E+0000  2.787977E+0000
  1.116740E-0001  1.081103E+0000
 -2.657936E+0000  7.182409E-0001
 -9.322985E-0002 -3.447977E+0000
  4.896741E+0000 -1.182996E-0001
 -1.138592E+0000  5.479207E+0000
 -3.192125E+0000 -3.810562E+0000
  3.537247E-0001 -1.432398E+0000
  3.205898E+0000  5.277579E-0001
 -1.883290E-0001  2.996718E+0000
 -1.134292E+0000  6.535573E-0001
 -1.229536E+0000 -2.977035E+0000
  3.667878E+0000 -1.845725E+0000
  4.987370E-0001 -7.467954E-0001
 -2.034915E+0000  1.825528E+0000
 -1.511650E+0000 -1.383124E+0000
  8.765940E-0001 -1.684910E+0000
  1.148862E+0000  2.780693E+0000
  4.247956E-0001  6.149422E+0000
 -5.189278E+0000  1.128123E-0001
  9.768415E-0001 -5.364717E+0000
  5.204635E+0000  1.853586E+0000
 -2.742015E+0000  5.144039E+0000
 -3.688933E+0000 -5.916561E-0001
  2.182869E+0000 -3.592761E+0000
  3.968783E+0000  6.612423E-0001
 -6.177409E-0001  2.936329E+0000
 -4.738245E+0000 -1.064843E+0000
  1.464813E-0001 -1.766444E+0000
  4.805620E+0000  4.618565E-0001
 -9.744311E-0001  3.361529E+0000
 -1.953096E+0000  5.236349E-0001
  2.078134E+0000 -1.184475E+0000
  6.378116E-0001  1.067818E+0000
 -6.049006E-0002 -7.522510E-0001
 -7.449618E-0001  2.238577E+0000
  2.410620E-0001 -4.602610E-0002
 -1.049029E+0000 -2.241071E+0000
 -1.487672E+0000  3.329215E+0000
  1.710349E+0000 -8.402206E-0001
 -1.244818E+0000  1.879537E+0000
 -2.082927E-0001 -4.821765E+0000
  5.339621E-0001 -2.436027E+0000
  2.623012E+0000  3.564401E+0000
 -1.853099E+0000  9.928886E-0001
 -4.376953E+0000  3.959430E-0001
  2.683070E+0000 -5.221671E+0000
  6.777312E-0001  3.788588E+0000
  6.249721E-0001  1.885793E-0001
 -2.132421E+0000  3.872702E-0001
 -3.570204E-0003 -2.946557E+0000
  2.078830E+0000 -2.148979E+0000
  2.532094E+0000  2.000502E+0000
 -3.327982E+0000  2.714539E+0000
  1.454515E-0001  9.024545E-0001
  1.499317E-0001  2.730741E-0001
  2.833211E-0001  3.326279E+0000
 -3.531361E+0000  1.586447E-0001
 -7.973203E-0001 -1.140381E+0000
  2.046147E+0000  3.448340E-0001
 -1.292063E+0000  1.512936E+0000
 -8.333450E-0001 -1.337940E+0000
  1.112808E+0000 -1.532395E+0000
  9.561308E-0001  2.058837E+0000
 -2.094150E+0000  2.680784E+0000
 -1.215766E+0000 -1.041215E+0000
  3.907193E-0001 -1.118081E+0000
  1.346311E+0000 -3.712306E-0001
  3.960175E-0001  2.440829E+0000
 -6.805294E-0001 -4.250236E-0001
  1.937641E+0000  7.114910E-0001
 -8.858699E-0001 -1.216346E+0000
  1.342213E+0000  3.988762E-0001
 -2.412066E+0000 -6.464981E-0001
  1.746865E+0000 -1.330055E+0000
  1.673317E+0000  5.428225E-0001
 -8.778316E-0001  1.553247E+0000
 -2.754085E+0000 -5.023864E-0001
  1.211642E+0000 -3.968999E+0000
  2.531055E+0000  9.916541E-0001
  1.681582E-0001  8.317678E-0001
 -3.359548E+0000 -1.837860E+0000
 -5.577846E-0001 -1.984200E+0000
  3.659852E+0000  1.976248E+0000
  2.869660E-0001  2.843255E+0000
 -1.956912E+0000 -2.256459E+0000
  8.372254E-0001 -3.317331E+0000
 -1.450510E-0001  5.521499E-0001
  1.595671E+0000  4.722901E-0001
 -3.067748E+0000  9.131976E-0001
  5.176666E-0001 -3.224443E+0000
 -1.157473E+0000 -3.609175E+0000
  4.873349E-0001  1.962256E+0000
  2.476722E+0000 -2.319128E-0001
 -1.955861E+0000  3.517580E-0001
  2.147672E+0000 -2.392151E-0001
  1.215428E+0000  1.627963E+0000
 -2.198218E+0000  9.003797E-0001
  1.245522E+0000 -1.828592E+0000
  3.229200E-0001  5.464252E+0000
 -2.714098E-0002  1.387566E+0000
 -2.918437E+0000 -1.112950E+0000
  3.544941E+0000 -1.845635E+0000
 -2.065101E+0000  3.270172E+0000
  2.966943E-0001  4.949507E-0001
  1.672144E-0001  2.550253E+0000
 -2.064529E-0001  6.942424E-0001
 -1.658235E+0000 -4.958564E-0001
  1.298529E+0000 -1.222215E+0000
  1.331918E+0000 -2.629829E+0000
  1.212631E+0000 -2.617146E-0001
 -2.176837E+0000 -8.402687E-0002
 -4.357643E-0001 -2.842349E+0000
  2.257153E+0000 -1.275172E+0000
 -7.857020E-0001  3.191912E+0000
  5.101598E-0002 -9.382101E-0001
  6.809487E-0001 -4.910103E+0000
  1.905292E+0000 -2.888236E+0000
  4.259385E-0001  5.271517E+0000
 -3.176976E+0000 -7.315067E-0001
  1.501025E+0000 -3.166429E+0000
  2.153663E+0000  1.313337E+0000
 -1.725353E+0000  1.885073E+0000
 -5.798256E+0000 -1.683487E+0000
  5.292782E+0000 -2.861618E+0000
  9.608499E-0001  2.121048E+0000
 -7.054491E-0001  1.319788E+0000
 -4.166165E+0000 -4.015084E+0000
  2.663124E+0000 -1.918151E+0000
  2.181483E+0000 -1.044280E-0001
  1.848641E-0002  3.716758E+0000
 -2.384977E+0000 -3.116382E+0000
  8.653240E-0001 -4.861464E+0000
  4.379423E+0000 -5.470197E-0003
 -2.938470E+0000  3.468965E+0000
 -2.838442E+0000 -3.050701E+0000
  2.455359E+0000 -5.547788E+0000
  1.748997E+0000  2.379364E+0000
 -2.082392E+0000  3.219514E+0000
 -3.833346E+0000 -3.441370E+0000
  1.864961E+0000 -3.019389E+0000
  3.122075E+0000  3.201097E+0000
 -2.111332E+0000  3.233311E+0000
 -2.905527E+0000 -3.706122E+0000
  3.170497E+0000 -2.877258E+0000
  2.761990E+0000  6.798299E+0000
 -3.921124E+0000  4.102567E+0000
 -1.489978E+0000 -3.008434E+0000
  2.133289E+0000  9.820540E-0002
  1.229558E+0000  3.562406E+0000
 -4.037480E+0000  1.231116E+0000
 -4.124010E-0001 -5.118354E+0000
  1.732828E+0000  9.162498E-0001
  3.371170E+0000 -8.067419E-0001
 -3.104289E+0000  9.949352E-0001
  2.250200E+0000 -3.018582E+0000
 -1.709385E+0000 -2.446744E+0000
  6.151228E-0001  4.963241E+0000
 -1.341808E+0000  5.481505E-0001
 -2.280604E+0000 -1.728594E+0000
  2.721848E+0000 -2.997472E+0000
  2.282340E+0000  1.365804E+0000
  7.393057E-0001  1.866662E+0000
 -2.947856E+0000  1.138984E+0000
  2.621825E+0000 -3.067533E+0000
 -4.388395E-0001 -1.205311E+0000
  1.316412E+0000  1.298339E+0000
 -1.284356E+0000 -1.107987E-0001
 -1.423910E+0000 -8.636158E-0001
  1.782134E+0000 -2.460733E+0000
 -1.314633E+0000 -2.536094E-0002
  1.149263E+0000  3.255469E+0000
 -3.117680E+0000  1.817477E+0000
  5.567347E-0001 -1.442438E+0000
 -4.151287E-0001  9.472059E-0001
  3.060435E-0001 -9.459614E-0001
  1.803851E-0001 -2.910792E+0000
  2.258694E+0000 -1.038650E-0001
 -7.142877E-0001  8.046354E-0001
 -2.261729E+0000 -7.658785E-0001
  2.000233E+0000 -1.785139E+0000
 -2.105148E-0001  2.444529E-0001
  1.556092E+0000  8.767991E-0001
 -1.745385E+0000  6.992198E-0001
 -6.720677E-0003 -2.739890E+0000
  1.269595E+0000 -3.960502E+0000
  3.093830E+0000  6.269608E-0001
 -2.119384E-0002  4.601982E+0000
 -5.925140E+0000 -3.408815E+0000
  5.510854E-0001 -3.942113E+0000
  3.521245E+0000  2.332219E+0000
 -2.483718E+0000  1.195516E+0000
  3.419837E-0001 -2.756680E+0000
  2.540543E+0000 -2.881908E+0000
 -8.113197E-0001  1.607341E+0000
 -2.031636E+0000 -7.392148E-0001
 -9.551715E-0001 -3.482179E+0000
  2.805949E+0000 -3.140803E+0000
  9.840415E-0001  2.343698E+0000
 -1.256709E+0000  1.964555E+0000
 -2.685694E+0000 -2.734045E+0000
  3.643047E+0000 -1.421368E+0000
 -6.655789E-0001  2.714209E+0000
 -1.074266E+0000  9.051590E-0001
  9.624105E-0001 -1.371334E+0000
  5.260359E-0001 -1.058794E+0000
 -1.219222E+0000  7.919673E-0001
 -4.908219E-0001 -1.820049E+0000
 -1.233136E+0000  1.387377E+0000
  3.393524E+0000  1.384898E+0000
 -2.593703E+0000  1.902584E+0000
  1.317268E+0000  2.661705E+0000
 -2.488704E+0000 -1.393093E+0000
  2.218693E+0000  7.134999E-0001
 -1.498471E-0001  2.956371E+0000
 -8.681521E-0001 -9.082794E-0001
  1.327819E+0000 -2.184030E+0000
  6.521572E-0001  1.573953E+0000
  1.037050E-0002 -9.379057E-0001
 -1.136637E+0000 -2.188023E+0000
  1.159867E+0000  4.451674E-0001
  6.542460E-0001  2.951797E+0000
 -1.868084E+0000 -8.827694E-0001
  1.166397E+0000  5.388346E-0001
  7.923004E-0001  1.942203E+0000
 -2.079988E+0000 -1.420577E+0000
  1.826385E+0000 -2.110370E+0000
  9.477633E-0002  2.985004E+0000
 -1.583186E+0000  2.990112E+0000
 -1.032839E+0000 -4.003800E+0000
  2.081759E+0000 -4.284263E+0000
  1.811882E+0000 -6.523958E-0003
  2.479873E-0001  3.179072E-0001
 -3.070337E+0000  9.906573E-0002
 -1.551179E+0000 -1.829745E+0000
  3.427410E+0000 -1.270375E-0002
  9.831203E-0001  1.297423E+0000
 -3.442366E+0000 -1.364900E+0000
  1.176393E+0000 -4.945072E+0000
  9.816271E-0001  1.601542E+0000
  3.305065E+0000  7.585607E-0001
 -1.751755E+0000  7.085667E-0001
 -2.741399E-0001 -2.301587E+0000
  1.658562E+0000  6.458143E-0001
  2.273531E+0000  2.465374E+0000
 -3.830801E+0000  2.886300E+0000
 -7.816144E-0001 -3.565266E+0000
  2.674113E+0000 -3.122871E+0000
  7.067323E-0001  5.431714E+0000
 -1.116818E+0000 -1.509956E+0000
 -2.590495E+0000 -2.418024E+0000
  3.654093E+0000 -1.036895E+0000
 -3.255119E-0001  4.513838E+0000
 -3.700393E+0000  1.234386E+0000
  6.345209E-0001  6.734519E-0001
 -5.448644E-0002  3.307271E-0001
  9.214267E-0002  1.670296E+0000
  6.602106E-0002 -2.277818E+0000
 -8.051973E-0001  1.882660E+0000
  2.844818E-0001 -8.565638E-0001
 -4.379861E-0001 -3.069224E+0000
  2.011484E+0000  1.390543E+0000
  1.109660E+0000  8.849265E-0001
 -1.866420E+0000 -2.635122E+0000
 -1.386939E+0000 -4.516530E-0001
  2.222197E+0000 -5.963583E-0001
 -1.485105E+0000  1.540227E+0000
 -9.176252E-0001 -2.432285E+0000
  1.660509E+0000 -1.338344E-0001
  2.979856E+0000  1.581908E+0000
 -4.853064E+0000  3.440757E+0000
 -2.860868E+0000 -1.246399E+0000
  2.550401E+0000 -2.068322E+0000
  6.679855E-0001  3.918927E+0000
  5.505754E-0001  2.781880E-0001
 -2.044739E+0000 -3.449727E+0000
  2.060311E+0000 -7.194965E-0001
  2.155075E+0000  3.087598E+0000
 -2.911510E+0000 -5.016686E-0001
 -1.142773E+0000 -5.619341E+0000
  3.712943E+0000 -8.086287E-0001
  2.857510E+0000  4.794428E+0000
 -1.064615E+0000  1.376056E+0000
 -2.452715E+0000 -4.135958E+0000
  2.395353E+0000 -2.329891E+0000
  1.051850E+0000  3.265220E+0000
 -1.923608E+0000  1.627037E+0000
 -3.442504E+0000 -2.185041E+0000
  1.754214E+0000 -3.080781E+0000
  3.451775E+0000  1.867859E+0000
 -5.522867E+0000  3.083833E+0000
 -2.382425E+0000 -2.683160E+0000
  5.387960E-0001 -2.568964E+0000
  1.980191E+0000  4.399279E+0000
 -1.875637E+0000  2.118994E+0000
 -1.308620E+0000 -2.930992E+0000
  8.105295E-0001 -2.129802E-0001
  2.800561E+0000 -4.072418E-0001
 -7.645553E-0001  5.454929E-0001
 -2.287948E+0000 -1.405979E+0000
  5.374230E-0002  2.295278E+0000
  1.145007E+0000 -9.202083E-0001
  1.158829E+0000  4.796297E-0001
 -1.954915E+0000 -1.469004E+0000
  1.104388E+0000  2.198990E+0000
  3.003080E-0001 -3.045598E-0001
 -2.563587E+0000  1.482867E+0000
  2.261378E+0000 -2.449879E+0000
 -1.412676E+0000  3.298962E+0000
 -1.380709E+0000 -8.592650E-0001
  2.169392E+0000 -6.823274E-0001
  1.591933E+0000  2.901741E+0000
 -3.152981E+0000 -4.580760E-0001
 -1.715442E+0000 -2.900268E+0000
  2.439114E+0000 -1.379519E-0001
  1.236646E+0000  4.642048E+0000
 -4.568577E+0000  1.672144E+0000
 -3.396636E-0001 -3.005699E+0000
  4.834576E+0000 -1.459900E+0000
 -1.529474E+0000  3.998182E+0000
 -1.267388E+0000 -5.046625E-0001
 -2.886241E+0000 -1.237510E+0000
  2.481516E+0000 -3.620622E+0000
  1.482821E+0000  1.557963E+0000
 -1.322955E+0000  5.385313E+0000
 -2.809370E+0000 -2.139988E+0000
  1.474683E+0000 -4.802821E+0000
  8.057587E-0001 -9.675185E-0001
  1.077284E-0001  2.218871E+0000
 -1.243440E+0000 -8.554323E-0001
  1.163743E+0000 -1.436393E+0000
  9.049896E-0002 -4.354314E-0001
  7.300649E-0001 -1.417102E-0001
  1.350678E+0000  7.101330E-0001
 -1.138225E+0000  6.857016E-0001
  1.526561E-0001 -3.033802E-0001
  9.733263E-0001 -1.421512E+0000
 -3.184961E+0000  8.871004E-0001
  1.815410E+0000 -1.366563E+0000
 -3.653516E+0000  6.458288E-0001
  1.372957E+0000  7.454479E-0001
 -1.778256E+0000  3.337610E+0000
 -2.600990E+0000  1.417898E+0000
  9.210826E-0001 -4.888250E+0000
  1.729048E+0000 -1.587748E+0000
  1.500917E+0000  3.485388E+0000
 -8.418472E-0001 -8.032174E-0001
 -2.577446E+0000 -3.039110E+0000
  3.868363E+0000 -2.793897E+0000
  1.254012E+0000  5.604883E-0001
 -9.097845E-0001 -2.680714E-0001
 -9.286897E-0001 -3.201864E+0000
  2.286387E+0000 -7.859410E-0002
  1.653581E-0001  2.492557E+0000
 -1.582838E+0000  2.203130E+0000
 -3.554054E-0001 -1.318076E+0000
  1.400962E+0000  3.642206E+0000
 -1.204700E+0000  4.019155E-0001
 -5.844367E-0001 -1.496406E+0000
  8.661712E-0001 -3.463787E+0000
  1.286119E+0000  1.162571E+0000
 -7.201564E-0001  2.113791E+0000
 -2.833944E+0000 -1.123311E+0000
  2.704870E+0000 -1.432296E+0000
  1.102056E+0000  2.737832E+0000
 -2.935222E-0001 -2.260081E-0001
 -3.219693E+0000 -1.057031E+0000
  1.134025E+0000 -2.995757E+0000
  1.909626E+0000  2.567161E+0000
 -2.256107E+0000  1.697961E+0000
  1.501285E-0001  1.606552E-0001
 -3.336629E-0001  2.170172E-0001
  9.519937E-0001  8.588000E-0001
 -2.367253E+0000  1.382035E+0000
  3.579191E-0001 -2.166232E+0000
 -7.781074E-0001 -1.823114E-0001
  1.435046E+0000  3.534419E-0001
 -3.814477E-0001  3.515147E+0000
  7.655262E-0002 -1.587693E+0000
 -7.360314E-0001 -7.911173E-0001
 -7.152212E-0001 -2.431700E-0001
  7.514411E-0002  2.033279E+0000
  4.036819E-0001 -1.918668E+0000
  3.878450E-0001 -2.377754E+0000
  5.215345E-0001  2.710674E+0000
 -5.274768E-0002  1.483901E+0000
 -4.521298E+0000  1.080129E+0000
  1.439900E+0000 -4.383957E+0000
  8.360286E-0001  9.865226E-0001
  1.749958E-0002  2.788542E+0000
 -2.318027E+0000 -1.807289E+0000
 -1.433062E+0000 -2.637146E+0000
  3.504661E+0000 -4.649638E+0000
 -1.219546E+0000  3.062510E+0000
  1.121954E+0000  2.523384E-0001
 -2.209252E+0000 -8.965025E-0001
  1.130198E+0000  4.063945E-0001
  2.249182E+0000  2.057742E+0000
 -5.785292E-0001  2.793292E-0001
 -2.622678E+0000 -6.559034E-0001
  1.928827E+0000 -5.626632E+0000
  3.078825E-0001  7.605765E-0001
  6.715941E-0001  4.597884E+0000
 -3.034952E+0000  7.030436E-0001
 -1.880500E+0000 -2.474784E+0000
  2.376636E+0000 -1.833122E+0000
 -6.935563E-0001  2.177802E-0001
 -5.095413E-0001  1.750617E+0000
 -2.437978E+0000 -2.696658E+0000
  3.073298E+0000 -1.888010E+0000
  1.341141E+0000  2.108054E+0000
 -3.051965E+0000  5.120838E-0002
 -1.305401E+0000  2.678886E-0001
  3.115752E+0000 -1.708636E+0000
  7.363603E-0002  2.027707E+0000
 -4.406703E-0001  1.028003E+0000
 -1.578666E+0000 -1.046715E+0000
  2.310892E+0000 -2.832979E+0000
 -1.171039E+0000  4.161854E+0000
 -1.432904E+0000 -1.560982E-0001
 -1.263768E-0001 -1.027719E+0000
  2.142765E+0000 -3.180439E+0000
  1.445803E+0000  2.777658E+0000
 -1.582514E+0000 -9.323399E-0001
 -4.942872E-0001  4.004937E-0001
 -1.093530E+0000 -1.938221E-0001
 -5.381619E-0001 -4.765273E-0001
 -3.634795E-0002 -3.221350E-0001
  7.309807E-0001  2.081406E+0000
 -3.262138E+0000  3.956543E+0000
  2.801556E+0000 -3.230659E+0000
 -7.750462E-0001  3.465167E-0001
  1.282016E+0000  1.871354E+0000
  5.315613E-0001  1.504239E+0000
 -1.704956E+0000 -1.538804E+0000
 -2.501678E-0001 -1.763857E+0000
  1.293891E+0000 -9.229329E-0001
 -5.762252E-0001  1.200707E+0000
  3.911366E-0001 -8.353945E-0001
 -4.302165E-0001  1.270836E+0000
  1.288961E+0000  1.864900E-0001
 -7.870419E-0001  3.141573E+0000
 -2.918623E+0000 -2.015159E+0000
  1.517428E+0000 -3.141162E+0000
  2.557728E+0000  3.536699E+0000
 -2.286319E+0000  1.550152E+0000
 -1.654105E+0000 -3.767486E+0000
  3.201272E+0000  8.215563E-0001
  3.517264E-0001  3.143043E+0000
 -2.077779E+0000 -6.559907E-0001
 -8.468158E-0001 -1.594578E+0000
  1.496448E+0000 -2.014518E+0000
  6.735122E-0001  4.541187E-0001
 -2.468781E+0000  2.244502E+0000
 -1.499481E+0000 -1.346152E-0001
 -1.382726E+0000 -2.277119E+0000
  2.628171E+0000 -2.935881E+0000
  1.747815E-0001 -1.118006E+0000
 -1.429179E+0000 -1.095630E+0000
 -1.481024E+0000 -1.676206E+0000
  2.993859E+0000  2.069017E+0000
 -6.376861E-0001  2.001707E+0000
 -2.465622E+0000  9.560295E-0001
  1.185442E+0000 -2.099726E+0000
  1.762044E+0000 -1.800799E+0000
 -1.386256E+0000 -5.220081E-0001
 -1.455264E+0000  2.293002E+0000
 -2.683133E+0000 -1.625958E+0000
  2.400570E-0001 -5.302581E+0000
  2.258108E+0000 -2.492644E+0000
  2.323585E+0000  2.253445E+0000
 -1.548771E+0000 -1.132023E+0000
 -1.604279E+0000  1.854428E+0000
  2.103632E+0000  3.835121E-0001
 -1.232577E+0000  2.124717E+0000
  7.969218E-0001  5.063287E-0001
 -2.199123E+0000  1.424168E+0000
 -1.440376E+0000 -1.624271E-0001
  4.931336E-0001 -8.254348E-0001
  6.092207E-0001  1.022509E+0000
 -1.457741E+0000  1.178461E+0000
  1.786951E-0001  1.824453E+0000
  1.255162E+0000  2.626188E+0000
 -1.472804E+0000 -8.272954E-0001
 -2.127396E+0000 -1.250037E+0000
  1.516971E+0000 -3.650120E+0000
  7.254532E-0001  2.722399E+0000
  5.361039E-0001  2.749778E+0000
 -4.081777E+0000 -1.556139E+0000
  2.607274E+0000 -4.064549E+0000
 -2.551590E-0001  3.957324E+0000
  7.913819E-0001  1.565578E+0000
 -3.013569E+0000 -6.848887E-0001
  4.031334E-0001 -2.812793E+0000
  4.957904E+0000 -6.960311E-0001
 -1.815347E+0000  5.318346E+0000
 -1.004099E+0000  3.413360E-0001
 -2.132636E+0000 -3.965200E+0000
  2.989040E+0000 -2.119572E+0000
  2.641515E+0000 -5.476415E-0002
 -3.495653E+0000  4.603019E+0000
 -1.640529E+0000 -3.614334E+0000
 -1.808436E+0000 -1.492958E+0000
  5.741665E+0000 -5.948577E-0001
 -2.141287E+0000  1.347572E+0000
 -3.962821E-0001 -2.209874E+0000
  3.651279E+0000  9.170287E-0001
 -2.982131E+0000  3.299717E+0000
 -1.380723E+0000  7.786251E-0001
 -5.421807E-0001 -3.855019E+0000
  7.569753E-0002  1.610354E+0000
  1.837475E+0000  7.727501E-0001
 -1.928586E+0000  4.907614E+0000
  5.421405E-0001 -2.724375E+0000
 -7.199850E-0001 -1.518015E+0000
  3.082305E+0000  4.724827E+0000
 -1.416134E+0000  1.948927E+0000
 -4.823801E+0000 -1.917199E+0000
  2.455078E+0000 -2.322423E+0000
  3.563321E+0000  1.934191E+0000
 -9.064452E-0001  3.646275E+0000
 -3.216647E+0000 -9.166035E-0001
 -2.160223E+0000 -1.494764E+0000
  2.337412E+0000 -7.431541E-0001
  9.525523E-0001  4.842045E+0000
 -1.736678E+0000  5.898783E-0002
 -6.057717E-0001 -3.064449E+0000
  2.367527E+0000  6.866849E-0001
 -5.105233E-0001  4.359470E+0000
 -1.549145E+0000 -4.250227E+0000
 -4.417173E+0000 -1.221818E+0000
  6.893716E+0000 -2.621711E+0000
 -3.082920E+0000  3.084682E+0000
 -2.477205E+0000 -9.353017E-0001
  3.717415E+0000 -3.850053E+0000
  2.146800E-0001  3.575015E+0000
  1.980620E+0000 -1.000448E+0000
 -5.872875E+0000 -2.822338E-0001
  3.385015E-0001 -2.903653E-0001
  2.768156E+0000  1.441399E+0000
 -7.812294E-0001  1.084792E+0000
 -3.541460E-0001  8.049625E-0001
 -1.023758E+0000 -1.645558E+0000
  1.631541E+0000  2.697785E+0000
  1.183534E+0000  2.591025E+0000
 -1.558154E+0000  6.637120E-0001
 -2.065572E+0000 -3.437132E+0000
  2.910365E+0000 -2.566850E+0000
  9.129633E-0001  2.220642E+0000
 -1.885338E+0000 -8.386801E-0001
 -1.356353E+0000 -2.865529E+0000
  2.583820E+0000  7.395162E-0002
 -3.090962E-0001  1.567133E+0000
 -2.102881E+0000 -2.357401E+0000
  1.411551E+0000 -3.883892E+0000
  1.508291E+0000 -1.966014E+0000
 -6.487353E-0001  3.602704E-0001
  9.620093E-0001  5.481471E-0001
 -2.126715E+0000  3.626871E-0001
 -1.207123E+0000 -3.910725E+0000
  3.384658E+0000 -3.785466E+0000
  4.746108E-0001  4.167781E+0000
 -1.489496E+0000 -2.479335E-0001
 -1.422548E+0000 -2.188238E+0000
  2.433347E+0000 -3.234642E-0001
  8.544412E-0001  2.230080E+0000
 -1.843342E+0000 -3.860969E-0001
 -2.299557E+0000 -1.067561E+0000
  1.961691E+0000  5.510885E-0001
  8.018857E-0001 -9.215764E-0001
  2.141915E+0000 -4.052482E+0000
  6.493863E-0001  2.390512E+0000
  1.539638E-0001 -1.607055E+0000
 -8.945459E-0001 -1.101570E+0000
  9.572282E-0001  1.244299E+0000
  6.655040E-0001 -2.155677E+0000
 -5.107804E-0001  6.145389E-0001
  5.695102E-0002 -1.179268E+0000
 -1.295050E+0000  9.475922E-0001
 -5.516132E-0001 -2.440017E+0000
  1.020607E+0000 -4.385960E+0000
  2.456865E-0001  6.764450E-0001
  3.863288E+0000 -5.812160E-0001
 -2.677168E+0000  1.335550E+0000
 -1.259253E-0001 -8.716355E-0001
  2.196444E+0000 -3.426423E-0001
  4.624553E-0001  1.655144E+0000
 -2.071281E+0000  3.835893E-0001
 -8.155373E-0001 -1.982207E+0000
  2.753158E+0000 -3.481312E+0000
  4.487672E+0000  2.763428E+0000
 -5.896743E+0000  2.689278E+0000
 -1.246756E+0000 -3.981710E+0000
  3.286549E+0000  8.987187E-0001
 -7.489338E-0001  1.151144E-0001
 -1.927070E+0000  4.611353E-0001
 -1.334014E+0000 -1.534908E+0000
  1.213455E+0000 -3.050927E+0000
  4.671622E-0001  2.077854E+0000
 -8.788766E-0001 -2.194216E-0001
  1.134528E+0000 -2.767380E-0002
 -2.086241E+0000 -1.063962E+0000
  1.099396E+0000 -2.841870E+0000
 -6.623134E-0002 -4.191270E+0000
  3.188590E+0000  1.604947E+0000
 -2.409580E-0001  3.944532E+0000
 -4.676945E+0000 -1.169824E+0000
  3.350668E+0000 -1.145140E+0000
  8.118094E-0001  2.770485E+0000
 -2.211985E+0000  2.208777E+0000
 -2.792577E+0000 -2.207066E+0000
  4.256054E+0000 -6.578983E-0001
  1.875850E+0000  4.529091E+0000
 -2.103716E+0000  1.084857E+0000
 -2.229744E+0000 -2.967482E-0001
  1.907978E+0000 -1.974157E+0000
  1.817160E+0000  2.181207E+0000
 -3.142552E+0000  1.284824E+0000
 -1.165578E+0000 -5.194751E-0001
  1.674238E+0000 -1.547980E-0001
 -1.236338E+0000  1.129711E+0000
 -7.894907E-0001  1.188019E+0000
 -4.169607E-0002 -5.783151E-0001
  2.098597E+0000  1.306732E+0000
 -2.225969E-0001  6.558643E-0001
 -1.717769E+0000  7.121475E-0001
  2.610427E+0000 -4.992841E-0001
 -4.566076E-0001  1.605676E+0000
 -6.310024E-0003 -1.581999E+0000
 -1.801071E+0000  2.699132E-0001
  1.641961E+0000 -6.338017E-0001
  1.108111E+0000  4.832329E-0001
  3.288910E-0001  1.763629E+0000
 -2.157729E+0000 -2.425080E+0000
  1.012408E+0000 -3.008498E+0000
  1.312651E+0000  2.224944E-0001
 -2.238519E+0000  3.543775E+0000
 -1.824331E+0000 -2.116554E+0000
  8.177477E-0001 -2.243932E+0000
  4.202186E+0000  2.852220E+0000
 -2.306244E+0000  2.059927E+0000
 -3.817045E+0000 -6.260070E-0001
  2.771317E+0000 -5.408285E+0000
  2.280838E+0000  3.989067E+0000
 -1.017286E+0000  7.397292E-0001
 -1.736358E+0000 -2.647676E+0000
  6.138676E-0001 -5.193374E-0001
  2.734916E+0000  2.659039E+0000
 -5.388919E-0001  3.217152E+0000
 -3.538711E+0000  2.055398E-0001
  1.967879E+0000 -6.470056E+0000
  3.427604E+0000  4.227692E+0000
  7.121816E-0002  4.775471E+0000
 -4.912111E+0000 -3.042996E+0000
  4.461041E+0000 -3.711828E+0000
  2.365116E+0000  1.820613E+0000
 -8.884072E-0001  7.438705E+0000
 -2.350293E+0000 -2.419834E+0000
 -1.008864E+0000 -4.818590E+0000
  2.226411E+0000 -7.507777E-0002
 -5.964012E-0001  1.356215E+0000
 -9.054482E-0001 -3.655187E+0000
  3.043332E+0000  9.026863E-0001
  1.189028E-0001  3.728045E+0000
  4.433283E-0001  1.997742E+0000
 -3.541294E+0000  2.737443E-0001
  2.760766E+0000 -1.035732E+0000
 -1.164209E+0000  4.316705E-0001
  2.462454E+0000  1.818023E+0000
 -3.326506E+0000  6.417283E-0001
  3.401269E-0001 -2.941724E+0000
  1.539538E+0000  1.812858E+0000
 -1.786112E+0000  2.281049E+0000
 -9.637606E-0001 -1.976730E+0000
  1.423102E+0000 -9.727376E-0001
  1.694818E+0000  3.672256E-0001
 -3.954263E+0000  2.691741E+0000
  2.026617E+0000 -2.744128E+0000
  1.208448E-0001  1.804515E+0000
 -2.370444E-0001 -3.331811E-0001
 -2.300785E+0000 -4.167661E+0000
  7.583588E-0001  1.955892E+0000
 -8.712732E-0002  6.299482E-0001
 -2.568645E+0000  1.232309E+0000
  2.545162E+0000  3.988217E-0001
 -2.123046E-0001  1.512815E+0000
  1.902885E-0001 -3.824715E-0001
  1.491164E+0000  1.379521E+0000
 -1.448823E+0000  3.673508E+0000
 -4.233362E-0001 -1.087868E+0000
  3.029287E-0001 -1.978751E+0000
  9.585100E-0001 -4.736894E-0001
 -1.399877E+0000 -2.265806E-0002
  3.068959E-0001  5.529455E-0001
  3.244545E+0000  1.343578E+0000
 -1.628004E+0000  1.623022E+0000
 -1.088571E-0001 -1.518635E+0000
  3.218783E-0001 -1.612579E+0000
  2.304516E+0000 -6.919032E-0001
 -2.066987E-0001  2.415772E+0000
 -1.547576E+0000  1.165399E+0000
  2.138917E-0001 -2.246879E+0000
  3.138491E+0000 -1.484969E+0000
  2.380021E-0001  3.738812E+0000
 -1.548570E+0000  1.450560E+0000
  7.504345E-0001 -8.723432E-0002
  1.985859E+0000  3.000136E+0000
  3.428856E-0001  6.675966E-0001
 -1.036766E+0000 -9.833014E-0002
  1.003658E+0000  1.510712E+0000
  1.097392E+0000 -6.656208E-0001
  1.952729E-0001  2.247213E+0000
 -1.244141E+0000  1.872070E-0001
  1.020257E-0001 -8.123180E-0001
  1.455566E+0000 -4.856044E-0001
 -2.288676E+0000  3.464512E+0000
  4.864497E-0001 -2.558184E+0000
 -2.027453E+0000 -4.501734E+0000
  3.576961E+0000  7.869354E-0001
  1.055527E+0000  1.057569E+0000
 -1.186292E+0000  7.323376E-0002
 -1.453372E-0002 -2.351342E+0000
  4.254523E-0001  1.584058E+0000
  1.025072E+0000  1.427532E+0000
 -1.250474E+0000  7.437947E-0001
  1.140165E+0000  1.127182E+0000
 -1.146953E+0000 -8.948030E-0001
 -2.037644E+0000  4.021446E-0001
  4.338517E-0001 -2.285166E+0000
  5.931128E-0001  2.595336E+0000
 -1.604908E+0000  2.094027E+0000
 -1.058317E+0000 -6.436632E-0001
 -2.163337E-0001  5.078463E-0001
 -8.127260E-0002  9.110317E-0001
  1.017293E-0003  2.769770E+0000
 -4.261560E-0001  1.698287E-0001
 -2.050934E-0001 -1.212909E+0000
  2.574422E+0000  1.921157E+0000
 -2.459891E+0000  2.137369E+0000
  4.458243E-0001 -3.053177E+0000
  9.932399E-0001 -4.079299E+0000
  3.108477E+0000 -3.117155E-0001
 -8.318806E-0001  9.173325E-0001
 -5.034117E+0000 -7.793124E-0001
  1.746210E+0000 -4.545751E+0000
  1.500815E+0000 -1.558068E+0000
 -9.900116E-0001  3.095210E+0000
 -1.906106E+0000 -1.410040E+0000
  1.074846E+0000  1.128036E-0001
  5.933736E-0001  8.552893E-0001
  2.195533E-0001  2.870106E-0001
 -6.125841E-0001 -2.102121E+0000
 -2.314111E-0001 -6.614407E-0001
  8.040939E-0001  1.275817E-0001
 -4.907564E-0001  3.885500E+0000
 -2.511787E+0000 -2.435951E+0000
  1.522900E+0000 -3.104926E+0000
  3.960876E+0000  7.441870E-0001
 -3.420205E-0001  2.754557E+0000
 -3.441191E+0000  2.415086E+0000
  2.247533E+0000 -4.133218E+0000
  6.054217E-0001 -3.107545E+0000
  8.327396E-0001 -4.702957E-0001
  1.771499E-0001  9.648633E-0001
 -8.839524E-0001  9.351731E-0001
 -1.467599E+0000 -2.394971E+0000
 -4.229799E-0001 -6.547893E-0001
  2.853466E+0000 -5.588752E-0001
 -1.382153E+0000  5.515396E+0000
 -1.686106E+0000  1.659474E+0000
 -4.833836E-0001 -2.607972E+0000
  1.081585E+0000  4.917807E-0001
  2.204796E+0000  4.720974E+0000
 -2.617789E+0000 -5.423782E-0002
 -1.209315E+0000 -3.229425E+0000
  2.735263E+0000  1.113350E+0000
 -9.233831E-0002 -3.596353E-0001
 -2.082259E+0000 -5.736525E-0001
  7.745745E-0001 -3.825259E+0000
  2.684884E+0000 -3.462007E-0001
 -3.288495E+0000  3.997617E+0000
 -8.139246E-0001 -1.891460E-0001
 -5.645561E-0001 -2.746080E+0000
  1.182191E-0001  1.751334E+0000
 -5.957214E-0002  1.021225E+0000
 -1.947911E+0000  2.543222E+0000
  7.816964E-0001 -2.513815E+0000
 -1.917798E+0000 -7.793576E-0001
  2.370579E+0000  2.150468E+0000
 -1.119405E+0000  4.164423E-0001
 -1.366658E+0000 -2.810392E+0000
  2.058748E+0000 -4.964758E+0000
  5.892483E-0001  2.046509E-0001
  7.975634E-0002  1.826613E+0000
 -3.463344E+0000 -2.408777E+0000
  9.155983E-0001 -4.233363E+0000
  1.070188E+0000  6.819284E-0001
  7.049502E-0001  2.751284E+0000
 -2.164566E+0000  1.175660E+0000
  1.257915E+0000 -2.018372E+0000
 -5.199045E-0001 -2.397881E-0001
  1.857454E+0000  2.938714E+0000
 -2.979882E+0000  2.760262E+0000
  1.212421E+0000 -4.034146E+0000
  4.637156E+0000 -6.114597E-0001
  2.334474E+0000  3.314742E+0000
 -4.093691E+0000  4.291181E+0000
 -4.822954E-0001 -2.413317E+0000
  1.520236E+0000  3.837979E-0001
  1.235321E+0000  2.472113E+0000
 -4.991493E+0000  3.394740E+0000
  2.065888E+0000 -5.192293E+0000
 -7.576609E-0001  1.995668E+0000
  2.641834E+0000  7.841333E-0001
 -2.019840E+0000  3.886289E-0001
 -1.449803E-0001 -3.646723E-0001
  2.619540E+0000 -1.286127E+0000
 -1.823183E+0000  1.171107E+0000
  3.061006E+0000  9.108032E-0002
 -2.479434E-0001  1.323393E+0000
 -1.929136E+0000  3.220917E-0001
  2.125611E+0000 -1.483927E+0000
 -2.166851E+0000  3.430850E+0000
  3.461310E-0001  6.858446E-0001
  4.221528E-0001 -2.326086E+0000
 -9.392324E-0001  1.542118E+0000
  4.161713E+0000  6.356671E-0001
 -2.266058E+0000  1.335797E+0000
 -1.811609E+0000  2.521330E+0000
 -5.756910E-0001 -2.326374E+0000
 -5.259229E-0001 -2.453475E+0000
  3.542643E+0000  2.117911E+0000
 -2.195573E+0000  3.149417E+0000
 -3.905238E+0000 -1.432744E+0000
  2.622107E+0000 -4.596685E+0000
  1.340753E+0000  1.708696E+0000
 -1.361963E+0000  5.581340E+0000
 -5.539808E+0000 -1.478351E+0000
 -7.182851E-0001 -6.469719E+0000
  6.888940E+0000  1.026743E+0000
 -1.288645E+0000  7.368427E+0000
 -4.138839E+0000 -6.004737E-0001
  1.783376E-0001 -4.015173E+0000
  6.532899E+0000  3.523547E+0000
 -6.423462E-0001  4.385583E+0000
 -4.872221E+0000 -3.298705E-0001
  2.133734E+0000 -7.003579E+0000
  1.801059E+0000  2.750574E-0001
  3.019112E+0000  4.262607E+0000
 -7.021842E+0000  4.706500E-0001
  7.933778E-0001 -6.684734E+0000
  2.587322E+0000 -5.734650E-0001
  2.641116E+0000  3.611380E+0000
 -4.944983E+0000  1.710500E+0000
  7.234815E-0001 -5.040728E+0000
  3.534595E+0000  4.366733E-0001
  9.938158E-0001  4.520028E+0000
 -3.215016E+0000  3.020705E+0000
 -1.347442E+0000 -2.784613E+0000
  1.581559E-0001 -4.361735E-0001
  2.166119E+0000  2.862715E+0000
 -3.660242E+0000  2.664181E+0000
 -2.748053E+0000 -1.891291E+0000
  2.107353E+0000 -1.982717E+0000
  2.836089E+0000  1.273848E+0000
 -1.999789E+0000  4.225584E+0000
 -3.877429E+0000 -2.658179E+0000
  4.351689E+0000 -3.340842E+0000
  2.544362E+0000  2.441354E+0000
 -1.104032E+0000  1.365463E+0000
 -1.475135E+0000 -4.903785E+0000
  1.131271E+0000 -1.300966E+0000
  5.586345E+0000 -1.781000E-0001
 -5.436265E+0000  4.229967E+0000
 -2.079747E+0000 -9.226087E-0001
  3.556702E-0001 -2.913031E+0000
  6.125707E-0001  2.131452E+0000
  2.688106E-0001  4.576259E+0000
 -5.663032E+0000  4.172659E-0001
  1.840251E+0000 -3.284661E-0001
  2.828269E+0000  1.808097E+0000
  1.860309E+0000  1.308905E+0000
 -3.343616E+0000 -2.204040E+0000
  1.429724E+0000  1.141849E+0000
  2.136055E+0000  2.780867E-0001
 -2.546454E+0000  5.595147E+0000
  1.736235E-0001 -3.465227E+0000
 -1.736274E+0000 -2.165368E+0000
  1.763790E+0000  1.456408E+0000
  4.096110E-0001  3.420129E+0000
  2.070436E-0001  2.947327E-0001
 -1.982714E+0000 -1.570339E+0000
  1.151958E+0000  3.718327E-0001
  4.754768E-0001  1.883327E+0000
 -1.040770E+0000 -1.408999E+0000
  9.757492E-0001 -2.144904E-0001
 -7.741858E-0001  8.813607E-0001
 -1.304688E+0000  1.143780E+0000
  2.189054E+0000 -6.846135E-0001
 -2.320727E+0000  1.707035E+0000
 -1.759618E+0000  1.969877E-0001
  3.182813E-0001 -4.106433E+0000
  1.706386E+0000 -1.641683E+0000
  2.732704E-0001  1.115896E+0000
  8.553873E-0001  3.280855E+0000
 -9.261532E-0001  1.606517E+0000
 -1.525247E+0000 -3.067098E-0001
  1.670535E+0000  5.927817E-0001
  2.763416E+0000  1.825208E+0000
 -1.932038E+0000  4.201603E+0000
  4.814934E-0001 -4.471229E+0000
  1.021584E+0000 -5.947314E-0001
  2.614889E+0000  2.863857E+0000
 -1.165713E+0000  5.014267E-0001
 -2.631149E+0000 -1.026802E+0000
  1.223669E+0000 -1.429643E+0000
  1.006660E+0000  1.824804E-0001
 -2.045964E+0000  1.338591E+0000
  7.737996E-0001  1.967863E+0000
 -5.631140E-0002 -8.276030E-0001
 -1.493724E+0000  8.100560E-0002
 -1.152916E+0000  3.428220E+0000
 -2.838137E-0001  1.844185E+0000
 -3.597522E-0001 -3.286884E-0002
 -1.062244E+0000 -3.481252E+0000
  1.477048E+0000 -6.539255E-0001
 -1.709808E+0000  2.856081E+0000
  2.407377E+0000 -2.397086E+0000
 -1.569515E+0000  3.470293E-0001
  2.468465E+0000 -1.404023E+0000
 -1.368004E+0000  2.850651E-0001
  6.861476E-0001  4.257479E-0001
 -3.462267E-0001  1.540705E-0001
  9.798340E-0001 -5.225774E-0001
 -1.252185E+0000 -1.868624E+0000
  2.368961E+0000 -4.844544E-0001
 -5.661164E-0001  3.055177E+0000
  2.062923E-0001 -2.197371E+0000
 -3.957265E-0001 -1.268114E+0000
  6.577223E-0001 -1.744790E+0000
  1.705951E+0000 -3.430783E+0000
 -2.584485E+0000  1.512386E-0001
  2.096269E+0000 -1.063988E+0000
  2.876856E-0001  9.009707E-0001
  4.983596E-0001  1.688902E+0000
 -3.834892E+0000 -9.072198E-0001
  3.874490E+0000 -1.646231E+0000
  5.741227E-0001  3.238638E+0000
 -3.582227E+0000  1.580610E+0000
  2.359424E+0000 -1.166263E+0000
 -8.396628E-0001  3.927296E+0000
  1.432452E+0000  9.712859E-0001
  2.732625E-0001 -9.324797E-0001
  3.168738E-0001  3.305439E+0000
  1.159883E+0000 -1.556944E+0000
 -1.137381E+0000 -1.647387E+0000
  2.884123E+0000 -3.260065E-0001
 -9.276205E-0001  1.255154E+0000
 -6.328154E-0001  2.387795E+0000
  1.545097E+0000 -1.129061E+0000
 -1.147975E+0000  2.638101E-0001
 -4.433759E-0001 -1.302778E+0000
  1.618847E-0001 -2.957946E+0000
  2.556463E+0000  3.679633E+0000
 -2.335915E-0001  9.931886E-0002
 -1.493493E+0000  1.038501E+0000
 -9.492544E-0002  6.148227E-0001
  1.632830E+0000  4.904902E-0001
 -2.174554E+0000 -8.576316E-0001
  3.299252E+0000  1.044444E+0000
 -2.290295E+0000  2.264100E+0000
 -1.183379E+0000  1.126538E+0000
 -1.950312E+0000 -2.849927E-0001
  4.498000E-0001 -2.676439E+0000
 -1.062215E+0000  4.579715E-0001
  1.039449E-0001  2.560789E+0000
 -4.331093E+0000  2.915892E-0001
  1.427386E+0000 -2.760800E+0000
  3.636324E+0000  1.892104E-0001
 -3.657282E-0002  4.446663E+0000
 -3.048745E+0000 -1.325105E+0000
 -1.412866E+0000 -1.671382E+0000
  4.821679E+0000  6.189115E-0001
 -5.058059E-0002  2.249385E+0000
 -3.154479E+0000  1.608401E+0000
  1.176224E+0000 -3.573762E+0000
  9.638513E-0001 -1.368771E+0000
  1.031494E+0000  1.334791E+0000
 -1.093024E+0000 -1.310063E+0000
 -1.175716E+0000 -9.201534E-0001
  1.041118E+0000  3.760498E-0001
  5.416335E-0001  1.642520E+0000
 -2.085863E+0000  2.955508E+0000
 -1.420983E+0000 -2.732645E+0000
  1.206135E+0000 -9.182613E-0001
  1.255858E+0000  5.872336E-0001
 -4.977119E+0000  1.318864E+0000
  3.540316E+0000 -1.368933E+0000
 -1.455339E+0000 -1.367664E-0001
  8.438644E-0001  1.768660E+0000
 -2.456361E+0000  1.876942E+0000
 -1.847329E+0000 -4.544839E+0000
  4.260288E+0000 -1.857652E+0000
  2.281367E+0000  4.670854E-0001
 -2.633865E+0000  3.586889E+0000
 -2.865424E+0000 -4.271712E-0001
  1.408626E+0000 -3.052719E+0000
  4.238812E+0000  6.428906E-0001
 -1.810895E+0000  4.124060E+0000
 -1.734930E+0000 -1.602832E+0000
  1.119831E+0000 -1.744459E+0000
  2.514568E+0000  1.754920E+0000
 -9.354441E-0001  1.194062E+0000
 -3.555074E+0000 -1.635507E+0000
  4.437017E+0000 -8.431240E-0001
  5.348080E-0001  1.869325E+0000
 -4.228819E+0000  1.685525E+0000
 -4.187844E-0002 -4.673617E+0000
  1.279097E+0000  5.357615E-0001
  3.719347E+0000  7.083891E-0001
 -2.522397E+0000  1.416079E+0000
 -1.428741E+0000  2.533864E-0001
  2.396489E+0000 -1.851290E+0000
  1.022178E-0001  1.583456E+0000
  6.093205E-0002 -7.983401E-0001
  1.771920E+0000 -3.306660E+0000
 -1.967123E+0000 -3.106741E-0001
  2.113453E+0000 -1.326376E+0000
  1.633480E+0000  1.578221E+0000
  2.776222E-0001 -5.697013E-0001
 -4.295801E-0001 -2.830348E+0000
  1.554072E+0000 -5.438626E-0001
  4.956166E-0001  2.315228E+0000
 -2.250127E+0000 -1.010122E+0000
 -8.770678E-0002 -3.258585E+0000
  1.467051E+0000 -2.895857E+0000
  5.071762E-0001 -8.978706E-0002
 -1.251048E+0000  1.046237E-0001
  2.402322E-0001 -1.805635E+0000
  1.624458E+0000 -4.991940E-0001
 -9.932090E-0002  1.299496E+0000
 -1.928014E+0000 -4.242233E-0001
  2.144713E-0001 -1.859939E+0000
 -5.324191E-0001  3.263645E-0001
  5.321616E-0002 -2.021179E+0000
  6.270676E-0002 -4.093284E+0000
  1.723545E+0000  1.111503E+0000
 -6.265614E-0001  1.604485E-0002
 -1.490466E+0000 -1.186092E+0000
  2.140545E+0000 -4.461525E+0000
 -1.393139E+0000  7.422675E-0001
  1.301325E+0000 -2.020823E-0003
  2.012074E-0001  2.189676E+0000
 -2.510934E+0000 -1.554971E+0000
  7.713456E-0001 -2.499475E+0000
  6.178269E-0001  1.693355E+0000
  1.556234E+0000  1.884313E+0000
 -4.731277E+0000 -1.359772E+0000
 -5.987665E-0001 -4.511648E+0000
  4.993361E+0000  5.663711E-0001
 -1.112884E+0000  3.660893E+0000
 -3.035522E+0000 -2.042797E+0000
 -8.183681E-0001 -3.647191E+0000
  3.496167E+0000  7.777129E-0001
  3.305228E+0000  4.812331E+0000
 -6.359068E+0000  2.405361E+0000
  4.412659E-0001 -5.026801E-0001
  3.293320E+0000 -2.174643E+0000
  1.738885E+0000  1.245124E+0000
  9.141612E-0001  1.572858E+0000
 -4.123495E+0000 -2.556081E+0000
  2.754424E+0000 -5.331607E-0002
  3.308730E+0000  5.145390E-0001
 -1.794822E+0000  1.539135E+0000
 -4.862779E-0001  9.595839E-0001
  2.023443E+0000 -2.326298E+0000
 -4.199219E-0001 -8.391595E-0001
  4.225259E-0001  1.186827E+0000
 -8.581616E-0001 -4.686828E+0000
  4.660340E+0000  6.693238E-0001
  6.471410E-0001  1.554492E+0000
 -2.199325E+0000 -9.606413E-0001
  2.883617E+0000 -1.576690E+0000
  1.018163E+0000  2.213785E+0000
 -1.029339E+0000  1.782556E+0000
 -1.749524E+0000  2.778047E+0000
  1.156448E+0000 -1.623276E+0000
  7.792220E-0001 -8.937161E-0001
  1.066478E+0000  1.793522E+0000
 -2.844817E+0000  2.830386E+0000
 -1.277632E+0000 -4.423007E+0000
 -1.917954E+0000 -2.963346E+0000
  2.974487E+0000  9.617037E-0001
 -1.264208E+0000  2.451462E+0000
 -9.551618E-0001 -1.709515E+0000
 -5.690304E-0002 -7.619707E-0001
  4.247151E-0001  2.592645E+0000
  1.860620E+0000  3.421708E+0000
 -4.889336E+0000 -2.847394E+0000
 -1.877425E+0000 -4.678984E+0000
  5.082174E+0000 -1.153229E+0000
 -1.113226E+0000  5.179955E+0000
 -4.543688E+0000 -9.607243E-0001
 -4.706175E-0001 -6.970270E+0000
  2.706176E+0000 -4.075577E+0000
  1.057736E+0000  4.568724E+0000
 -1.605284E+0000  2.594278E+0000
 -3.016377E+0000 -3.715656E+0000
  4.570512E+0000 -5.042371E+0000
  3.625708E+0000  4.280553E+0000
 -2.085870E+0000  5.023469E+0000
 -3.349881E+0000 -3.163697E+0000
  3.475910E+0000 -2.772826E+0000
  4.366295E+0000  1.125082E+0000
 -1.666414E+0000  2.664508E+0000
 -8.733009E-0001 -3.776305E+0000
  1.596875E+0000 -7.312459E-0001
 -1.337499E+0000  2.327514E+0000
 -3.423226E+0000 -4.310400E-0001
 -8.039195E-0001 -3.501745E+0000
  3.150958E+0000  2.088341E+0000
 -2.079596E+0000  2.876472E+0000
 -1.290125E-0001 -4.711362E-0001
 -1.181784E+0000 -2.246314E+0000
  2.970611E+0000  1.729810E-0001
 -3.275625E+0000  4.143830E+0000
  4.871383E-0001 -7.440385E-0001
 -1.770749E+0000 -1.522682E+0000
  1.392195E+0000  1.022044E+0000
  1.372205E+0000  9.223975E-0001
 -1.649893E+0000  1.288009E+0000
 -1.950153E+0000 -1.320693E+0000
  3.228755E+0000  1.197035E+0000
 -2.785370E+0000  2.937555E+0000
 -1.205512E-0001 -3.218393E-0001
 -1.009921E+0000 -1.476233E+0000
 -4.797203E-0001 -1.862203E+0000
  3.614892E+0000  2.798048E+0000
 -1.531720E+0000  4.601520E+0000
 -3.489179E+0000  1.361557E-0001
  1.558613E+0000 -3.343018E+0000
  1.833974E+0000 -1.152744E+0000
 -2.392351E+0000  2.202479E+0000
 -5.300564E-0001 -1.757225E+0000
  2.711169E+0000 -1.061785E+0000
 -2.157979E-0001  4.228092E+0000
 -4.158941E+0000 -7.830147E-0002
  7.624740E-0001 -5.822405E+0000
  1.574659E+0000  1.080771E+0000
  3.248400E+0000  5.042706E+0000
 -5.979344E+0000  1.687294E+0000
 -7.692527E-0001 -5.090272E+0000
  2.815592E+0000 -1.330457E+0000
  2.563965E+0000  1.026805E+0000
 -3.608502E+0000  1.328409E+0000
 -5.104288E-0001 -3.667220E+0000
 -2.281219E-0001 -4.047448E-0001
  3.708431E+0000  1.893526E+0000
  6.648752E-0001  1.574268E+0000
 -6.046190E+0000  1.061639E+0000
  1.542199E+0000 -3.466381E+0000
  4.030811E+0000  1.592133E+0000
 -3.198645E+0000  7.114864E+0000
 -3.021440E-0001 -3.194850E+0000
 -6.328590E-0001 -1.487058E+0000
  2.779813E+0000 -2.120405E-0001
 -8.773272E-0001  2.743940E+0000
  3.019284E-0001 -7.627267E-0001
 -5.997831E-0001 -1.334471E+0000
  1.951824E+0000  3.193816E+0000
 -1.360103E+0000  1.422546E+0000
 -2.574999E+0000  4.710417E-0001
  1.754768E+0000 -6.108360E-0001
 -1.588354E+0000  1.287506E+0000
 -2.463639E-0001  1.621164E+0000
  1.804502E-0001  1.267669E+0000
 -3.328817E+0000 -8.246626E-0001
  2.407646E+0000  1.255981E-0001
 -7.430571E-0001  2.303708E+0000
 -1.815718E+0000  1.655617E+0000
 -3.597686E-0001 -1.029554E+0000
  3.334146E+0000 -1.028098E+0000
 -1.524779E+0000  6.564740E+0000
 -2.158998E+0000  2.037793E+0000
 -2.869216E+0000 -5.775395E+0000
  2.167438E+0000 -6.596100E-0001
  4.507038E+0000 -7.418630E-0001
 -5.540684E+0000 -2.377339E+0000
 -6.459168E-0001 -2.855194E+0000
  4.631142E+0000  7.258120E-0001
 -1.592604E-0001  3.329514E+0000
 -1.380829E+0000  4.392954E-0001
 -1.690688E+0000 -8.088872E-0001
  4.035719E+0000 -2.543213E+0000
 -8.335162E-0002  5.124330E+0000
 -1.215699E+0000 -1.745086E+0000
 -2.301920E+0000 -3.080526E+0000
  6.622282E+0000  1.771747E-0001
 -1.536049E+0000  4.963535E+0000
 -1.086558E+0000 -1.318948E+0000
 -1.146052E+0000 -2.690923E+0000
 -6.691918E-0002  1.379689E-0001
 -1.228147E-0001 -1.326219E+0000
 -2.646726E+0000 -1.600396E+0000
 -9.850754E-0001 -4.147227E+0000
  2.573810E+0000 -8.213309E-0001
  1.023605E+0000  1.699375E-0001
 -3.062197E+0000  1.426394E+0000
  2.109158E+0000 -2.610269E+0000
  8.825884E-0001  6.221145E-0001
 -3.000891E+0000  1.666437E+0000
 -1.396090E+0000 -1.488266E+0000
  5.012976E-0001 -8.222195E-0001
  3.708781E-0002  1.463999E+0000
 -1.176389E+0000  2.038939E+0000
 -2.022191E+0000 -3.927032E+0000
 -3.130159E-0001 -6.536578E-0001
  3.706230E+0000  4.654261E+0000
 -1.360377E+0000  1.809873E+0000
 -5.020938E+0000 -3.405209E+0000
  4.791378E+0000 -3.514445E-0001
  1.627726E+0000  5.721742E+0000
 -3.365691E+0000  1.651945E+0000
 -2.415691E-0001 -6.933824E-0001
  5.626572E+0000 -7.340205E-0001
 -2.872962E+0000  4.407323E+0000
 -2.109712E+0000 -1.684959E+0000
 -4.714213E-0001 -3.795307E+0000
  2.382946E+0000 -5.083213E-0001
  1.832810E-0001  5.409491E+0000
 -4.545915E-0001 -1.402655E+0000
 -7.948169E-0001 -3.682894E+0000
  3.280730E+0000  2.198320E+0000
  1.615756E+0000  2.527068E+0000
 -3.141509E+0000  1.434629E+0000
  1.095538E+0000 -5.505670E+0000
  2.300335E+0000  5.812544E-0001
  3.904061E+0000  5.892283E+0000
 -7.122174E+0000  3.438142E+0000
 -1.449753E+0000 -7.424614E+0000
  1.815024E+0000  9.369968E-0001
  2.723894E+0000  4.714644E+0000
 -4.615937E+0000  2.355350E+0000
  1.550171E+0000 -4.613050E+0000
  1.817295E+0000 -2.466214E-0001
  2.204899E-0001  3.816083E+0000
 -4.055268E+0000  9.136948E-0001
  4.102799E-0001 -2.998480E+0000
  3.182654E+0000 -9.781492E-0001
  5.452167E-0001  4.016511E+0000
 -1.945423E+0000 -2.965385E+0000
  6.189159E-0001 -4.514506E-0001
  2.770305E+0000  1.546951E-0001
 -1.828456E+0000  3.128633E+0000
 -1.640582E+0000 -1.244377E+0000
  8.341079E-0001  2.248563E+0000
  1.135589E+0000  2.141308E+0000
  2.706100E-0001  7.694227E-0001
 -1.538888E+0000 -4.440951E+0000
  1.127225E+0000 -2.323396E+0000
  3.401795E-0002  3.242191E+0000
  7.083950E-0001  2.151344E+0000
 -1.950428E+0000  1.094754E+0000
  1.742580E+0000  1.701334E+0000
  2.246415E-0001  7.930413E-0001
 -4.044041E+0000  2.431520E+0000
  1.965898E-0001 -1.742962E-0001
  2.280775E+0000 -1.834802E+0000
  5.061692E-0001  2.505309E+0000
  1.164786E+0000  1.513045E-0001
 -1.737556E+0000 -4.486571E+0000
  1.587901E+0000  6.735217E-0001
  3.962004E+0000  2.437974E+0000
 -3.803128E+0000  7.765926E-0001
  1.380796E+0000 -4.351841E+0000
  5.454285E-0003  5.106696E-0001
  1.021359E+0000  5.091603E+0000
 -1.314919E-0001  2.807432E+0000
 -9.812305E-0001 -2.757823E+0000
  5.361127E-0001  2.084486E-0001
  1.380385E+0000  3.757296E+0000
 -1.976029E+0000  1.701119E+0000
  1.213723E-0002 -3.870833E+0000
  1.328096E+0000 -4.418197E-0001
  2.474271E+0000  2.931714E+0000
 -1.742563E+0000 -1.824539E+0000
  1.118685E+0000 -1.713069E+0000
  2.735804E-0001  1.518394E+0000
  2.026796E+0000  1.038105E+0000
  5.650223E-0001  3.207276E+0000
 -2.711640E+0000 -9.036183E-0001
  8.717833E-0001 -4.939376E+0000
  3.463639E+0000  1.492751E+0000
  3.052545E-0001  2.211241E+0000
 -2.496258E+0000 -3.882192E-0001
  1.560041E-0001 -1.445334E+0000
  3.408644E+0000  4.482258E-0001
 -1.518085E-0001  2.985011E+0000
 -2.106712E+0000 -9.155343E-0001
  6.411719E-0001 -3.588682E+0000
  1.986044E+0000  2.665808E+0000
  3.916478E-0002  3.759090E+0000
 -4.751130E+0000 -2.403601E+0000
  2.084593E+0000 -3.464547E+0000
  2.309209E+0000  4.997385E-0001
 -6.941381E-0001  8.087810E-0001
 -7.405362E-0001  1.605659E+0000
 -1.535072E+0000 -1.545894E+0000
  1.184189E+0000 -4.132528E-0001
  1.200925E+0000  2.978372E+0000
 -2.392824E-0001  1.824992E+0000
 -3.807274E+0000 -1.520456E+0000
  8.190366E-0001 -1.567984E+0000
  1.143333E+0000  2.220453E+0000
 -1.132358E+0000  2.614411E+0000
  1.627468E-0001  2.503295E-0001
 -5.529759E-0001 -2.126766E-0001
  7.392486E-0001 -9.228474E-0001
 -1.793438E+0000  7.523214E-0001
  6.101269E-0001  3.784770E-0001
  2.008052E+0000  1.061765E+0000
 -1.700011E+0000  2.010737E+0000
 -2.030854E+0000  1.526475E+0000
  1.813087E+0000 -2.856169E+0000
 -3.123569E-0001  1.658441E+0000
  1.038999E+0000 -1.368519E+0000
 -4.631261E+0000 -1.519219E+0000
  2.947068E+0000 -4.761544E+0000
  9.248380E-0001  1.548767E+0000
 -2.209360E+0000  2.906841E+0000
 -1.065994E+0000 -3.446277E+0000
  9.797792E-0001 -2.909819E-0001
  1.753165E+0000  4.866635E-0001
 -1.266437E+0000  3.128075E+0000
 -6.760464E-0001 -4.280945E+0000
  2.097468E-0001 -2.400491E+0000
  1.488047E+0000  2.647918E+0000
 -2.943333E+0000 -2.413300E-0001
  1.002051E+0000 -4.922446E+0000
 -3.893209E-0001  3.003463E+0000
  2.621777E+0000  1.225224E-0001
 -4.525810E+0000  2.631145E+0000
  4.552022E-0001 -2.416453E+0000
 -1.302984E+0000 -2.196348E+0000
  3.131563E+0000  1.922577E+0000
 -1.338128E+0000  3.198437E+0000
 -1.350978E+0000 -1.600676E+0000
 -3.368338E-0001 -7.182713E-0002
  2.804940E+0000 -2.697815E+0000
 -1.100616E+0000  2.320086E+0000
  1.099229E+0000  3.853988E-0001
 -3.579056E+0000  3.253537E-0001
  2.295660E+0000 -2.163815E+0000
  6.540248E-0001  2.576449E+0000
 -1.568370E+0000 -1.775909E+0000
 -1.340256E+0000 -3.608646E-0001
  1.656655E+0000  9.192066E-0001
  1.192042E+0000  4.589532E+0000
 -2.449291E+0000  1.722146E+0000
  2.706892E+0000 -2.176487E+0000
 -1.285417E+0000  1.259941E+0000
  1.306972E+0000  2.819111E-0001
 -1.413206E+0000 -1.139922E+0000
 -7.491651E-0001 -9.966191E-0001
  4.875192E-0002  1.594882E+0000
  1.953911E+0000  2.296668E-0001
 -2.241550E+0000 -8.664110E-0001
 -2.515910E-0001 -5.340117E-0002
  2.376597E+0000  2.481850E-0001
 -1.775440E+0000  2.444859E+0000
 -6.526243E-0001  1.737153E-0001
 -4.673189E-0001  8.017483E-0001
  1.794359E+0000  2.879208E-0001
 -3.064122E+0000  1.251311E+0000
  2.198877E-0001 -1.426398E+0000
 -9.705237E-0001 -1.269417E+0000
  1.530548E+0000  1.131849E+0000
 -3.075298E+0000  2.325885E-0002
  1.328172E+0000 -7.957877E+0000
  3.703068E-0001  9.660487E-0001
  4.263372E+0000  4.392602E+0000
 -6.862622E+0000  1.065722E+0000
 -1.567905E+0000 -4.495718E+0000
  6.207350E+0000 -1.699188E+0000
 -1.180197E-0001  5.417312E+0000
 -4.537175E+0000  2.348475E+0000
 -1.574184E+0000 -5.972682E+0000
  3.818103E+0000 -1.845802E+0000
  2.820442E+0000  4.782377E+0000
 -3.012163E+0000  2.124053E+0000
 -7.649090E-0001 -2.579195E+0000
  2.799934E-0001 -2.550943E+0000
  2.036281E+0000  3.228337E+0000
 -2.897882E+0000  7.519554E-0001
 -4.419904E+0000 -3.949714E+0000
  4.411432E+0000 -1.911662E+0000
  3.082008E+0000  2.721061E+0000
 -3.382926E+0000  5.334107E+0000
 -2.680566E+0000 -4.115432E+0000
 -1.463170E+0000 -5.346018E-0001
  4.755016E+0000  2.245480E+0000
 -2.424446E+0000  2.345935E+0000
 -2.884812E+0000 -1.256940E+0000
  1.622152E+0000 -4.223826E+0000
  1.267237E+0000  2.527167E+0000
 -2.826770E+0000  5.344498E-0001
 -7.144216E-0001 -1.319382E+0000
  2.500962E+0000 -1.174893E+0000
  1.901526E+0000  3.140721E+0000
 -1.827617E+0000  1.050380E+0000
  5.315536E-0001 -5.985005E+0000
  9.127318E-0001 -1.287641E+0000
  9.857208E-0001  5.378259E-0001
 -2.800069E+0000  2.221623E-0001
  2.456545E+0000  1.962371E-0001
 -6.340557E-0002 -3.493033E+0000
  5.321406E-0001 -2.029549E+0000
  1.020874E+0000  2.414754E+0000
  1.793435E+0000 -9.002123E-0001
 -7.936664E-0001  3.531378E+0000
  5.761059E-0001  1.628989E+0000
 -3.347138E+0000  2.809410E-0002
  1.934493E+0000 -1.510237E+0000
  7.901754E-0003 -5.705633E-0001
  1.916732E+0000  3.075720E+0000
 -1.352064E+0000  1.835540E+0000
 -1.059872E+0000 -1.250030E+0000
  1.777394E-0001  3.540009E-0001
  6.722356E-0001  2.565396E+0000
 -2.446353E+0000 -9.856367E-0001
  3.797241E-0001 -2.869454E+0000
  2.975207E+0000 -2.316138E+0000
 -9.027284E-0001  3.275897E+0000
  1.766421E+0000 -1.697231E+0000
 -1.150785E+0000  9.015977E-0001
 -2.061620E-0001  7.041183E-0001
  1.331924E+0000  2.495139E+0000
 -2.088869E+0000  1.173108E+0000
  7.119424E-0001 -2.908819E+0000
  4.013914E+0000 -4.155776E+0000
  2.365815E-0001  4.809061E+0000
 -1.592588E+0000 -5.229402E-0002
 -4.411793E+0000  5.988357E-0002
  3.693981E+0000 -3.081394E+0000
  8.010803E-0001  2.658176E+0000
  8.141174E-0001  8.285894E-0001
 -3.211745E+0000 -1.933166E+0000
  3.374872E+0000 -7.830102E-0001
 -1.019483E-0001  3.511376E+0000
 -4.371306E-0001  4.832589E-0001
 -2.506043E+0000  1.631226E+0000
  2.769795E+0000  1.035369E+0000
 -2.014245E+0000 -1.532541E+0000
  8.674072E-0001 -1.293068E+0000
  6.078175E-0001  9.656045E-0001
  2.131161E+0000  7.826551E-0001
 -1.518705E+0000  2.169957E+0000
 -8.506728E-0002 -1.769394E+0000
  3.071319E+0000  2.218740E+0000
 -1.997029E+0000  6.785928E-0001
  1.942387E+0000 -2.397027E+0000
  2.375238E+0000  1.566241E-0002
 -2.662856E-0001  2.019165E+0000
 -1.034422E+0000  1.552547E-0001
 -2.003476E+0000 -4.585453E-0001
  1.147422E+0000 -2.065803E+0000
  1.104606E+0000  2.115704E+0000
 -1.021832E+0000 -6.693398E-0001
 -4.240355E-0001 -2.892913E+0000
  3.868475E+0000  4.147173E+0000
  5.863392E-0001  1.119767E+0000
 -3.311135E+0000 -4.462305E-0001
  1.296498E+0000 -2.071512E+0000
 -1.574806E-0001  6.749176E-0001
 -1.364555E+0000  3.613007E+0000
  2.463525E+0000  1.504096E-0001
 -3.249870E+0000 -6.237904E-0001
  3.985659E+0000  8.204760E-0001
  2.656056E-0001 -4.874099E-0001
 -2.176150E+0000 -4.152558E-0001
  1.763752E-0001 -4.239103E+0000
  1.752981E+0000 -9.564240E-0001
  1.875862E+0000  5.407379E+0000
 -2.296931E+0000  6.979651E-0001
 -8.772812E-0002 -3.806702E+0000
 -3.420624E-0001 -6.976447E-0001
  1.943469E+0000  1.718556E+0000
 -3.931441E+0000  1.599123E+0000
 -1.386202E+0000 -2.784887E+0000
  1.281909E+0000 -1.602022E+0000
  2.197554E+0000  4.480055E+0000
 -2.629776E+0000  1.469509E+0000
 -3.795385E+0000 -6.016531E+0000
  2.702751E+0000 -1.478520E+0000
  3.391820E+0000  4.496119E+0000
 -2.807081E+0000  4.153903E-0001
 -1.819218E+0000 -2.963273E+0000
  3.358670E+0000 -3.505380E+0000
  2.288284E+0000  4.397479E+0000
 -2.469825E-0001  2.916354E+0000
 -2.861909E+0000 -3.299612E+0000
  1.257440E+0000 -3.126308E+0000
  1.931122E+0000  4.304291E+0000
 -1.108900E-0001  3.067921E+0000
 -2.905463E+0000 -1.140545E+0000
 -2.166785E-0001 -8.324179E-0001
  4.599073E+0000  2.078259E+0000
 -3.101201E+0000  4.376035E+0000
 -3.861773E+0000  5.678477E-0001
  1.591768E+0000 -3.207138E+0000
  4.282451E+0000 -1.963962E+0000
 -3.189244E-0001  6.217441E+0000
 -2.924154E+0000  1.306942E-0001
 -2.329920E+0000 -3.271338E+0000
  5.401181E+0000  1.470231E+0000
 -4.059869E-0001  4.115798E+0000
 -2.773714E+0000 -6.794576E-0002
  5.544704E-0001 -2.392299E+0000
  2.160948E+0000  2.938566E+0000
 -1.981545E-0001  3.329541E+0000
 -4.528460E+0000 -1.578738E+0000
  1.429988E+0000 -4.494936E+0000
  1.637083E+0000  4.079300E+0000
  4.693801E-0001  1.832514E+0000
 -1.871603E+0000  1.619280E-0001
 -1.434183E+0000 -1.431315E+0000
  1.366326E+0000 -1.330724E+0000
  9.169342E-0001  2.078063E+0000
 -1.004607E+0000  3.829157E+0000
 -7.753050E-0001 -2.987525E+0000
  2.966873E+0000 -1.979430E+0000
  1.543261E+0000  3.289397E+0000
 -2.388053E+0000  1.738839E+0000
 -4.139936E-0001 -3.268724E+0000
  1.659137E+0000 -2.487414E+0000
 -4.771106E-0002  2.923935E+0000
 -1.826976E+0000  1.215040E+0000
 -1.306484E+0000 -2.512360E+0000
  1.012370E+0000  3.779443E-0001
  1.882247E+0000  8.703441E-0001
 -1.739490E+0000  9.782931E-0001
  7.160903E-0001 -4.950484E+0000
  1.145939E+0000 -2.793593E+0000
  7.475338E-0001  2.592858E+0000
 -1.042688E+0000  1.329614E-0001
 -2.635200E+0000 -2.500663E+0000
  1.574840E+0000 -1.952545E+0000
  2.245399E+0000  2.144229E+0000
 -1.271344E+0000  1.995527E+0000
  1.063046E+0000 -1.703815E+0000
  4.722835E-0001 -1.193506E+0000
  1.984869E-0001 -5.943757E-0001
  7.626979E-0002 -1.511754E+0000
 -2.988163E+0000  7.021726E-0001
  5.274331E-0001 -3.602441E+0000
  1.335002E-0001  6.375275E-0002
  1.799644E-0001  1.209980E-0001
 -2.221973E+0000 -3.032384E-0001
  2.011103E+0000 -2.560038E+0000
 -1.227195E+0000  2.907357E+0000
 -6.749804E-0001 -7.790508E-0001
  3.184505E-0001  5.998997E-0001
 -8.380543E-0003  1.407194E-0001
  1.432118E+0000  4.007204E-0001
 -1.686295E+0000 -1.823641E+0000
 -6.578264E-0001 -1.469634E+0000
 -1.472593E+0000 -4.853516E-0001
  2.367930E+0000 -5.359600E-0001
 -8.676837E-0001 -3.212429E-0001
 -2.189199E+0000  1.274962E+0000
  3.094325E-0001  3.782968E-0001
  3.141524E-0001 -2.920257E+0000
  1.879695E+0000  2.698875E+0000
 -1.441257E+0000  5.123162E-0001
 -2.053382E-0001 -3.137694E+0000
 -3.402760E-0001 -6.428545E-0002
  2.537472E+0000 -1.667376E+0000
 -2.265574E+0000  1.915657E+0000
 -7.349531E-0001 -1.916302E+0000
  3.119124E-0001 -2.008861E+0000
  3.477462E+0000 -1.300720E+0000
  1.658494E+0000  3.574880E+0000
 -2.951912E+0000  3.223085E+0000
 -8.454977E-0001  7.701496E-0002
  1.954765E+0000 -4.118790E+0000
  3.410518E+0000  3.230303E-0001
 -4.914581E-0001  4.556523E+0000
 -3.220695E+0000 -2.407106E+0000
  1.681183E+0000 -3.908164E+0000
 -5.755353E-0001 -1.011084E+0000
  9.920242E-0001 -1.039680E+0000
 -2.814274E+0000 -2.605790E-0001
  3.590121E+0000 -1.722264E+0000
 -3.120214E+0000  1.972715E+0000
 -9.729527E-0002  6.777886E-0001
  2.841549E+0000 -7.051751E-0001
 -2.198635E+0000  1.250380E+0000
 -7.534916E-0001  1.289283E+0000
  7.146413E-0001 -1.621987E+0000
 -1.054024E+0000  5.127856E-0001
  1.270440E+0000 -2.335169E-0001
  6.199733E-0001 -1.628571E+0000
  1.629336E+0000 -2.483821E+0000
  6.270328E-0001  1.675708E+0000
  6.230511E-0001  2.258250E+0000
 -2.823398E+0000 -1.984136E+0000
  7.946741E-0001 -3.887260E+0000
  7.434244E-0001  4.087813E-0002
  9.377583E-0001  9.334311E-0001
 -6.467072E-0001 -2.643498E+0000
  2.311440E-0001 -3.225807E+0000
  3.157873E+0000 -5.446671E-0001
 -3.894265E+0000  2.747503E+0000
 -8.313704E-0001 -2.937750E+0000
 -1.099213E+0000 -1.312462E+0000
  2.952915E+0000 -4.426268E-0001
  1.204801E+0000  3.447196E+0000
 -1.612712E+0000  1.590552E+0000
 -2.254379E+0000 -3.095452E+0000
  2.387202E+0000 -2.399610E+0000
  1.975304E+0000  1.823811E+0000
 -1.051903E+0000  6.562906E-0001
 -6.810941E-0001 -5.502686E+0000
  1.056251E+0000 -2.009659E+0000
  1.904539E+0000  4.306161E+0000
 -3.755815E+0000  2.678045E-0001
 -8.395971E-0001 -2.105313E+0000
  1.435259E+0000 -3.314080E+0000
  6.984587E-0001  5.040851E+0000
 -1.778839E+0000  1.174634E+0000
 -2.374118E+0000 -1.533218E+0000
  6.220131E-0001 -8.880446E-0001
  4.686436E+0000  1.299575E+0000
 -5.418203E+0000  1.001474E+0000
  7.317259E-0001 -2.215822E+0000
  1.511368E+0000 -5.016326E+0000
  1.175096E-0001  3.525844E+0000
 -7.798778E-0001  8.168113E-0001
 -2.210970E+0000 -4.712730E+0000
  2.473256E+0000 -9.297828E-0001
  4.682804E+0000  1.625425E+0000
 -5.356972E+0000  3.250554E+0000
 -6.786137E-0001 -4.109499E+0000
  2.928597E+0000 -2.667231E+0000
  1.665103E+0000  2.384213E+0000
 -1.275620E+0000  3.050540E+0000
 -2.243114E+0000 -2.059651E+0000
  3.063568E+0000 -2.783446E+0000
  6.565208E-0001  4.469557E+0000
 -1.209475E+0000  3.074124E+0000
 -2.953178E+0000 -2.758801E+0000
  5.488967E+0000 -1.178560E+0000
 -6.055642E-0001  2.916058E+0000
 -1.216415E+0000  4.559251E-0002
 -5.218286E-0001 -3.710410E+0000
  5.761645E+0000  1.123391E+0000
  1.213793E-0001  2.333727E+0000
 -3.036910E+0000  3.503889E-0001
  4.684770E-0001 -6.452624E+0000
  1.596672E+0000  5.931376E-0001
  2.153091E+0000  1.776922E+0000
 -1.446059E+0000  4.297952E+0000
 -2.040359E+0000 -3.030586E-0001
 -6.976362E-0001 -2.516176E+0000
  2.179951E+0000  7.704075E-0001
 -2.238917E-0001  3.999638E+0000
 -2.364892E+0000 -1.039751E+0000
  4.285855E-0001 -2.689805E+0000
  4.200933E+0000  1.909226E+0000
 -2.705167E+0000  3.773984E+0000
 -6.300419E-0001 -1.991265E+0000
  1.888343E+0000 -8.166799E-0001
 -9.904966E-0002  4.629389E+0000
  1.863653E-0001 -8.848079E-0001
 -2.222572E+0000 -3.532377E+0000
  1.801473E+0000 -1.750753E+0000
  1.606483E+0000  2.429360E+0000
 -2.543880E+0000  2.422408E+0000
  1.247415E+0000 -3.915508E+0000
  1.603282E+0000 -1.293991E+0000
  2.321375E-0001  3.765187E+0000
  7.563983E-0001 -1.101626E+0000
 -2.105032E+0000 -2.219406E+0000
  2.628856E+0000 -3.725613E+0000
 -1.044536E+0000 -8.922581E-0002
  9.951604E-0001  1.506603E+0000
 -8.380671E-0001 -7.604254E-0003
  3.032059E+0000 -1.473620E+0000
 -2.617493E+0000  1.332141E+0000
  1.188956E+0000 -2.477750E+0000
 -2.506371E+0000  3.359883E-0001
 -5.039539E-0001  8.504903E-0001
 -2.989819E-0001  2.961856E-0001
 -3.538448E-0001 -3.406451E+0000
  2.214495E-0001 -1.333435E+0000
 -2.262833E+0000  2.755446E+0000
  2.960504E+0000  1.268350E-0001
 -3.649817E+0000  8.850691E-0001
  1.235057E+0000 -1.520382E+0000
  4.892208E-0001  7.956603E-0001
 -3.167525E-0001  1.320413E+0000
 -2.902436E+0000  1.337058E-0001
  1.999573E-0001 -1.185152E+0000
  3.530697E+0000 -2.753978E+0000
 -9.560050E-0001  6.247511E+0000
  8.767360E-0001  3.903235E-0001
 -1.715601E+0000 -2.181226E+0000
  1.929514E+0000  5.827776E-0001
  3.049832E+0000 -1.361769E+0000
 -1.821884E+0000  3.005816E+0000
  8.907494E-0001  5.785548E-0001
 -4.420140E-0001 -3.114802E+0000
  2.921849E+0000  5.714669E-0001
 -7.369270E-0001  8.537983E-0001
 -3.300996E-0001 -2.447509E+0000
  1.822525E-0003 -2.177763E+0000
 -1.535554E+0000  4.076768E+0000
  1.177613E-0001 -2.053777E+0000
 -1.889239E+0000 -4.414530E-0001
  1.898097E+0000  1.333800E+0000
 -8.320444E-0001  3.564933E+0000
 -1.458154E+0000  1.705201E-0002
  3.316511E+0000 -2.488599E+0000
 -2.803906E-0001  6.613933E-0001
  2.635414E+0000  3.984928E-0002
 -6.333542E-0001 -2.028717E-0001
  4.836417E-0001 -1.316149E+0000
  1.411123E+0000 -4.986843E-0001
  2.513354E+0000  4.121312E-0001
 -1.143897E+0000 -1.085116E+0000
 -2.474685E-0001  2.797257E-0001
  1.580841E+0000 -8.262176E-0001
  1.071626E+0000  6.607849E-0002
 -1.776103E+0000  1.901930E+0000
  2.317480E+0000 -2.539071E+0000
 -2.156109E-0001 -2.847933E+0000
  1.301130E+0000  5.834558E-0001
  8.410069E-0001  2.835385E-0001
 -1.530454E+0000 -2.439034E+0000
  1.680236E+0000 -7.700763E-0001
  1.738765E+0000  3.435785E+0000
 -3.019768E+0000  2.334310E+0000
  1.378518E+0000 -4.051585E+0000
  8.787300E-0001  2.241870E+0000
 -1.035912E+0000 -1.697063E-0001
 -5.300250E-0001 -2.564628E+0000
 -2.548522E+0000 -5.529972E-0001
  2.954005E+0000 -6.406458E-0001
  1.136468E+0000  5.405880E+0000
 -3.779796E+0000  1.783454E+0000
  3.289626E-0003 -4.698798E+0000
  3.654949E+0000 -4.671812E-0001
 -1.448414E+0000  4.248431E+0000
 -2.770878E+0000  2.939842E+0000
 -2.007013E+0000 -3.647260E+0000
  2.833027E+0000 -4.143611E+0000
  2.295271E+0000  2.426841E+0000
 -4.283142E+0000  4.171281E+0000
  4.595798E-0001 -9.069028E-0001
 -1.419340E+0000 -2.204088E-0001
  1.943211E+0000  1.359043E+0000
 -1.861448E+0000  1.695830E+0000
  2.249933E-0001 -2.497705E+0000
 -1.488580E-0001  3.187961E+0000
 -1.241961E+0000  2.787445E-0001
 -9.559806E-0001  6.878558E-0002
 -2.034688E-0001 -1.190064E+0000
  3.326316E+0000 -1.484494E+0000
 -2.408544E+0000  2.209820E+0000
  1.616845E+0000  9.176677E-0001
 -1.434820E+0000 -1.103056E+0000
  5.683998E-0001 -1.274449E+0000
  6.687504E-0001 -4.074956E-0001
  1.710083E+0000  2.780849E+0000
 -1.520144E+0000  2.517327E+0000
 -3.423349E+0000  3.341058E-0001
  2.239326E+0000 -1.127396E+0000
  2.685186E+0000  1.433826E+0000
 -9.029925E-0001  5.970882E+0000
 -4.200599E+0000 -9.275572E-0001
  1.977417E+0000 -3.475904E+0000
  3.496904E+0000  2.137765E+0000
  3.319388E-0001  3.515252E+0000
 -4.752529E+0000 -2.207788E+0000
  1.579091E+0000 -4.010916E+0000
  4.490313E+0000  3.777783E+0000
 -2.566722E+0000  5.719721E+0000
 -2.720376E+0000 -4.368050E+0000
  7.837369E-0001 -4.953750E-0001
  1.321303E+0000  3.630770E+0000
 -1.728184E+0000  2.277325E+0000
 -5.185590E+0000 -1.735300E+0000
  3.782281E+0000 -2.993050E+0000
 -1.074977E+0000  2.262168E+0000
  1.930063E-0001 -8.799990E-0001
 -2.125620E+0000 -1.740228E+0000
  2.118637E+0000 -1.608387E+0000
  2.612804E+0000  2.308163E+0000
 -3.115470E+0000  9.076436E-0001
 -2.131588E+0000 -2.704833E+0000
  4.361298E+0000 -2.166969E+0000
  2.448785E+0000  2.284169E+0000
 -4.559940E+0000 -1.664233E+0000
  2.402665E+0000 -2.283584E+0000
  9.049797E-0001 -2.098543E-0001
  3.698738E-0002  1.585886E+0000
 -1.027643E+0000  1.437797E+0000
 -1.366676E+0000  1.930748E+0000
  2.783544E+0000 -1.829998E+0000
  1.039379E+0000  1.899958E+0000
  6.362921E-0001  1.328145E+0000
  6.145212E-0001 -1.639410E+0000
 -2.875986E+0000 -1.022525E+0000
  5.164714E+0000 -1.851506E+0000
 -1.444181E+0000  2.650066E+0000
 -1.198401E+0000 -5.030205E+0000
  1.251229E-0001 -7.489943E-0001
 -1.609081E+0000  2.426729E+0000
 -7.550829E-0001 -1.778708E+0000
 -4.629141E-0001 -1.552011E+0000
  3.000153E+0000  1.074934E+0000
  5.097554E-0001  1.130039E+0000
  4.332541E-0001 -9.413481E-0001
  1.114667E+0000 -9.761793E-0001
 -1.729304E+0000 -4.058250E-0001
  1.649310E+0000  4.642994E-0001
 -1.347184E+0000  1.006941E+0000
  8.709045E-0001 -9.133792E-0001
 -1.808429E+0000 -1.528545E+0000
  2.040625E+0000 -3.484825E+0000
  2.021315E+0000  5.801011E-0001
 -1.110744E+0000  3.088917E+0000
  1.263650E+0000  6.120245E-0001
 -1.053739E+0000  1.533189E+0000
 -9.359370E-0001 -8.748971E-0001
  1.981585E+0000  9.036552E-0003
 -9.850625E-0002  3.282038E+0000
 -3.900009E+0000 -2.865933E+0000
  2.051258E+0000 -7.092640E+0000
  6.086351E+0000  1.995487E+0000
 -3.174638E+0000  4.298093E+0000
 -1.292731E+0000 -4.405876E+0000
  8.120920E-0001 -4.707281E+0000
  5.081189E+0000  1.645874E+0000
 -2.102050E-0001  4.131204E+0000
 -6.049637E+0000 -2.757544E+0000
  2.592200E+0000 -6.888575E+0000
  4.689746E+0000  4.527020E-0002
 -2.136029E+0000  6.559832E+0000
 -3.263565E-0001 -6.813095E-0001
  7.854416E-0001 -1.629126E+0000
 -2.159559E-0001  5.925661E-0001
  3.111358E-0001  2.075162E+0000
  2.331227E-0001 -2.131066E+0000
 -3.014044E+0000 -1.812479E+0000
  8.350063E-0001 -1.218706E+0000
 -2.298914E-0002  2.370817E-0001
 -6.828424E-0001  2.969749E+0000
  7.500117E-0001 -1.717900E+0000
 -3.996759E+0000 -2.342198E-0002
  4.751983E+0000 -1.848862E+0000
 -4.240462E+0000  1.001434E+0000
  1.534097E+0000 -3.313120E+0000
  2.079697E+0000 -9.664400E-0001
  2.157093E+0000  2.799989E+0000
 -7.992351E-0001  1.239129E+0000
 -1.667200E+0000 -1.978894E+0000
  7.543057E-0001  1.170369E+0000
  2.718418E+0000  1.891201E+0000
 -5.499670E+0000 -4.702830E-0001
  1.088645E+0000 -9.919477E-0001
  2.137799E+0000  1.292311E-0002
  5.431132E-0001  3.830271E+0000
 -5.240180E+0000 -1.069546E+0000
  1.158419E+0000 -6.691074E+0000
  4.232889E+0000  2.251055E+0000
  1.841353E+0000  2.509840E+0000
 -5.428910E+0000 -2.215728E-0001
  2.267334E+0000 -4.256948E+0000
  2.825494E+0000 -5.104483E-0001
  1.457423E+0000  3.419142E+0000
 -5.947186E+0000  1.838368E+0000
 -1.286695E+0000 -5.175015E+0000
  1.814100E+0000 -3.624616E+0000
  3.092388E+0000  2.008964E+0000
  5.033351E-0002  3.868200E+0000
 -4.332331E+0000  2.091093E+0000
  3.509700E-0002 -3.102835E+0000
  1.224968E+0000  4.231774E-0001
  1.008877E+0000  4.410654E+0000
 -3.566280E+0000  2.224820E+0000
 -1.481590E+0000 -2.623834E+0000
  2.353508E+0000 -2.704877E+0000
  3.345691E+0000  7.258953E+0000
 -3.939202E+0000  1.017164E+0000
 -2.544971E+0000 -5.011744E+0000
  5.121813E+0000 -9.155826E-0001
  2.584306E+0000  7.078806E+0000
 -3.896631E+0000  2.540552E+0000
 -2.422660E+0000 -4.366470E+0000
  2.902559E+0000 -1.345870E+0000
  8.812016E-0001  3.290084E+0000
 -1.579566E+0000  1.110511E+0000
 -3.345034E+0000 -4.885170E+0000
  3.405250E+0000 -2.683589E-0001
  3.278240E+0000  2.155576E+0000
 -3.261345E+0000  3.366033E+0000
  1.687039E-0001 -2.200093E+0000
 -1.302421E+0000 -1.248513E+0000
  1.669338E+0000 -4.649849E-0001
  1.352424E+0000  2.682525E+0000
 -2.113659E+0000  1.838571E+0000
 -1.228088E-0001 -1.895412E+0000
  9.395825E-0001  9.837809E-0001
  1.141766E-0001  6.931356E-0001
 -6.680001E-0001 -1.634660E+0000
  2.889623E-0001  3.251868E-0001
  8.703251E-0001  2.302734E+0000
 -2.928160E+0000 -4.359096E-0001
 -9.878417E-0001 -1.718592E+0000
  5.329318E+0000 -6.139092E-0001
 -5.320916E+0000  4.696819E+0000
 -2.120944E+0000 -2.439460E+0000
  6.337873E-0001 -2.309445E+0000
  4.142816E+0000  1.754204E+0000
  6.259082E-0001  1.695677E-0001
 -2.911092E+0000  2.232485E+0000
  1.219386E+0000 -2.409510E+0000
  3.684514E-0001  1.843153E-0001
 -9.495937E-0001  1.379695E+0000
  1.587088E-0001 -5.982819E-0001
  4.223805E-0002  2.107326E+0000
  2.805508E+0000  7.647449E-0001
 -2.659121E+0000 -7.448705E-0001
 -9.665934E-0001 -2.755110E+0000
  3.337281E+0000 -2.244907E+0000
  4.953264E-0001 -3.485275E-0001
 -2.315478E+0000  2.720342E+0000
 -1.951365E+0000 -2.932454E+0000
  2.405294E+0000 -4.548957E+0000
  2.756377E+0000  1.875063E+0000
 -2.154188E+0000  1.781715E+0000
 -4.568623E+0000 -1.197550E+0000
  2.787081E+0000 -4.792622E+0000
  3.639109E-0001  2.149592E+0000
  1.903498E+0000  1.238808E+0000
 -3.709830E+0000  2.997331E-0002
  1.049176E+0000 -5.527373E+0000
  3.606356E+0000 -1.430996E-0001
 -1.794475E+0000  5.597313E-0001
 -1.297587E+0000 -8.668715E-0001
  7.144219E-0001 -3.076869E+0000
  3.091017E+0000 -1.912890E+0000
  1.801246E+0000 -5.039577E-0001
 -3.608850E+0000 -8.699556E-0001
  2.209630E+0000 -3.328558E+0000
  2.197945E+0000  2.719020E+0000
 -2.531564E+0000  2.585475E+0000
  6.779722E-0001 -4.871212E+0000
  1.318769E+0000 -3.398306E-0001
  1.037285E+0000  2.083044E+0000
 -4.581038E-0001 -3.854552E+0000
  1.826189E-0001  2.744302E+0000
 -1.210240E-0001  1.191905E+0000
  3.852166E-0001 -2.115825E-0001
 -1.414538E+0000 -1.556850E+0000
  3.708851E+0000  1.676650E-0001
 -8.385523E-0001  8.911096E-0001
 -3.430099E-0001  1.502656E+0000
 -1.100415E+0000 -2.101314E+0000
  2.071652E+0000 -2.732527E+0000
  6.872666E-0001  1.761978E+0000
  1.541093E+0000  5.015769E-0001
 -6.437950E-0001  1.912375E+0000
 -1.175375E+0000 -8.615382E-0001
 -8.136722E-0001 -2.128585E+0000
  5.586286E+0000  2.483462E+0000
 -1.826567E+0000  1.546245E+0000
 -3.622881E+0000 -3.148207E+0000
  1.306033E+0000 -4.700271E+0000
  3.166204E+0000 -1.755378E-0003
 -5.493322E-0001  1.806468E+0000
 -3.598748E+0000 -2.922715E+0000
  2.256436E+0000 -4.107388E+0000
  3.159319E+0000  2.384018E+0000
 -3.581969E+0000  2.613342E+0000
 -2.008964E+0000 -9.599139E-0001
  1.588026E+0000 -3.552082E+0000
  1.941892E+0000  1.350251E+0000
  4.974363E-0001  2.385837E+0000
 -1.380788E+0000 -2.753411E+0000
  4.876753E-0001 -2.769950E+0000
  1.210787E+0000 -4.957925E-0001
  2.329749E+0000  1.546982E+0000
 -3.803822E+0000  1.759390E+0000
  2.813703E+0000 -4.747546E+0000
 -1.596255E+0000  7.815609E-0003
  1.003687E+0000  7.928062E-0001
 -2.706333E+0000  2.304694E+0000
  8.482760E-0001 -3.585433E+0000
 -1.068468E+0000  1.706387E+0000
  1.415592E+0000  4.501335E-0001
 -9.055739E-0001 -2.834635E+0000
  6.064305E-0002 -1.002824E+0000
  3.716471E-0003  1.941327E+0000
 -2.944639E-0001  1.411192E+0000
 -2.476369E+0000  1.305176E-0001
  1.145162E-0001 -6.370875E-0001
  4.012452E+0000  1.574254E+0000
 -1.274047E+0000  4.229346E-0001
 -2.426911E+0000 -2.896078E+0000
  2.265567E+0000 -1.620942E+0000
  1.607006E+0000  2.069152E+0000
 -2.109065E+0000  1.145406E+0000
 -3.844733E+0000 -2.820353E+0000
  5.196227E+0000 -2.198612E+0000
 -6.731565E-0001  3.544724E+0000
 -1.616476E+0000  3.756290E+0000
 -4.654349E+0000 -7.043170E-0001
  2.468263E+0000 -4.032392E+0000
  3.616106E+0000  2.550630E+0000
 -7.497107E-0001  3.845072E+0000
 -2.657243E+0000 -1.556435E-0001
  2.363842E+0000 -3.254406E+0000
  3.000077E+0000  1.873887E+0000
 -1.162149E+0000  1.639128E+0000
 -1.440670E+0000  1.064332E+0000
  1.876044E+0000 -1.238086E+0000
 -2.852915E-0001  1.144069E+0000
  4.481277E-0001  4.597505E-0001
 -1.919988E+0000  9.252161E-0001
  1.325185E+0000 -1.407170E+0000
  8.874362E-0001  2.132174E+0000
  4.646445E-0001 -2.172320E+0000
 -1.804622E+0000 -2.024984E+0000
  1.973378E+0000 -4.441154E+0000
  2.069792E+0000  1.718789E+0000
 -5.424736E-0001  4.053535E+0000
 -3.037042E+0000  2.354293E+0000
  8.808658E-0002 -1.637819E+0000
  3.534052E+0000  4.339101E-0001
  1.582922E+0000  1.117761E+0000
 -4.866052E-0001  8.694430E-0001
 -9.093933E-0001 -2.992264E-0001
  6.634030E-0001  1.041752E-0003
  9.336179E-0001  4.560456E-0001
 -4.459943E+0000  6.459232E-0001
 -9.617955E-0001 -5.059973E+0000
  4.158965E+0000 -9.207790E-0001
 -6.037508E-0001  6.334967E+0000
 -3.230249E+0000 -7.322162E-0001
 -1.295360E+0000 -2.073458E+0000
  4.016275E+0000  4.587137E-0001
 -1.482912E+0000  6.940585E+0000
 -2.184089E+0000 -1.852880E-0001
 -3.058961E+0000 -1.983631E+0000
  5.239955E+0000 -4.357441E-0001
 -1.841286E+0000  3.033720E+0000
 -1.248703E+0000  5.357587E-0001
  1.339975E+0000 -4.273162E-0001
  6.000705E-0001 -4.726146E-0001
  3.291370E-0001 -1.126630E-0001
  9.342201E-0001 -2.697079E+0000
  1.494887E-0001  3.218783E+0000
  1.109556E+0000 -1.661903E+0000
  3.309553E-0001  2.678316E-0001
  1.767779E+0000  2.587350E-0001
 -1.988168E-0001  3.659290E-0001
 -9.207976E-0001  2.319619E+0000
  2.635242E+0000  6.011631E-0001
 -6.253922E-0001  3.303073E+0000
 -4.801979E-0001 -7.279505E-0001
 -1.283501E+0000 -2.767940E-0001
  8.334002E-0001 -3.095523E+0000
  2.710150E-0001 -3.612781E+0000
  1.115750E+0000  3.152694E+0000
 -1.337288E+0000  1.572788E+0000
 -1.570423E+0000 -1.647345E+0000
  9.369178E-0001  5.462981E-0001
 -1.027973E-0001  1.452160E+0000
 -1.932382E-0001  1.265599E+0000
 -1.053906E+0000  7.800711E-0001
 -1.125926E+0000 -1.754132E+0000
 -8.642248E-0002  1.652724E+0000
 -3.105131E-0001  3.638599E+0000
 -1.186125E+0000  2.289879E+0000
 -1.025965E-0001 -2.218340E+0000
  4.921045E-0001 -1.771718E+0000
  1.290148E+0000 -4.574993E-0001
 -7.553140E-0001  2.427433E+0000
 -6.868597E-0001  1.749968E+0000
 -8.928941E-0002 -4.317941E-0002
  7.247063E-0001  5.126986E-0001
  1.613409E+0000 -9.639332E-0001
 -1.281551E+0000 -9.622105E-0001
  7.721735E-0001  7.301398E-0001
 -7.479748E-0001  1.853348E-0001
 -8.367757E-0001 -2.248847E+0000
  1.357911E+0000 -1.086788E+0000
  1.182378E+0000  1.371606E+0000
 -1.208224E+0000 -2.751563E-0002
 -1.613144E+0000  8.712719E-0001
  5.885767E+0000 -2.977185E+0000
 -3.266149E+0000  6.763312E-0001
  1.878546E+0000  1.049791E+0000
 -1.810103E+0000 -2.847352E+0000
  3.592542E-0001 -2.652582E+0000
  2.063805E+0000  1.253540E+0000
 -1.865342E+0000  2.084980E+0000
  9.712005E-0001 -2.005071E+0000
 -1.336274E+0000 -4.631478E-0001
  2.325888E+0000  2.921457E+0000
 -1.916927E-0001  5.833897E-0002
 -4.593161E+0000  5.937809E-0001
  3.573414E+0000 -3.478391E+0000
  4.816720E-0001  5.070269E+0000
  3.122168E-0001  1.252556E+0000
 -2.128844E+0000  1.235425E+0000
  1.882957E+0000 -6.059702E-0001
  2.825588E+0000  1.559619E+0000
 -3.847307E+0000  1.792372E+0000
 -2.436552E+0000 -4.002442E+0000
  9.562073E-0001 -2.742130E+0000
  2.215516E+0000  9.394155E-0001
 -5.061346E-0001  1.315222E+0000
 -2.583122E+0000 -1.858928E+0000
  1.315032E-0001 -3.556315E+0000
  4.625689E+0000 -7.362574E-0001
  1.891779E+0000  5.758491E-0001
 -2.730532E+0000  3.118719E+0000
 -1.465924E+0000 -3.923461E-0001
 -8.539735E-0001 -1.093882E+0000
  2.985935E+0000  1.976107E+0000
 -1.597472E-0002  3.827370E-0001
 -2.334487E+0000 -1.316012E+0000
  2.361006E+0000 -2.852468E+0000
  2.019398E+0000  1.864630E+0000
 -3.823474E+0000 -3.620694E-0001
  9.229484E-0001 -3.843105E+0000
 -7.835621E-0001 -4.504981E+0000
  9.192684E-0001  1.345522E+0000
 -5.900642E-0001 -1.495836E+0000
 -4.118901E+0000 -1.313190E+0000
  2.251801E+0000 -2.406535E+0000
  9.414101E-0001  1.162613E+0000
 -1.012321E+0000  4.236655E+0000
 -1.688480E+0000 -2.522456E+0000
 -1.404875E+0000 -2.092367E+0000
  6.059587E+0000  7.853098E-0002
 -1.017067E+0000  4.692117E+0000
 -4.744603E+0000 -7.846990E-0001
 -1.629772E+0000 -4.306052E+0000
  4.956759E+0000 -1.162829E+0000
 -3.088938E-0001  5.045533E+0000
 -3.927533E+0000  1.786835E+0000
 -9.144572E-0002 -4.596491E+0000
  1.434809E+0000  2.147873E-0001
 -1.548443E+0000 -1.168121E+0000
 -1.783403E+0000 -4.355873E-0001
  2.956861E+0000 -1.184994E+0000
 -2.957403E-0001  6.090080E-0001
  4.274014E-0001  1.390028E+0000
 -2.150094E+0000  6.936743E-0001
  4.507788E-0001 -4.978737E-0001
  7.128159E-0001  5.470523E-0001
  2.661176E-0001  2.010549E+0000
 -6.996564E-0001  2.687641E+0000
 -8.225894E-0001 -4.432610E+0000
 -1.759441E+0000  1.414728E+0000
  3.344938E+0000 -1.919012E+0000
 -3.024661E+0000 -4.510495E-0001
  1.595195E+0000 -3.754795E+0000
 -2.174486E+0000  1.170270E+0000
  2.394659E+0000 -3.966354E-0001
 -1.441865E+0000  3.060802E+0000
  8.902564E-0001  2.643795E-0001
  5.036326E-0002  2.529419E+0000
 -2.448884E+0000 -8.625607E-0001
 -1.283886E+0000 -4.937489E-0001
  2.553162E+0000  5.788636E-0001
 -1.221076E+0000  1.958887E+0000
 -1.135472E+0000 -2.939285E+0000
  9.593958E-0001 -3.199924E+0000
  2.135665E+0000  7.490903E-0001
 -1.751633E+0000  5.603758E+0000
 -1.554120E+0000  1.011459E-0001
 -3.436086E-0001 -4.723872E+0000
  6.286018E+0000 -1.508474E+0000
 -1.187525E+0000  6.915750E+0000
 -9.651848E-0001  1.200116E+0000
 -1.999511E+0000 -2.860366E+0000
  3.290327E+0000 -4.805435E-0001
 -2.860276E+0000  3.547515E+0000
  5.351734E-0001  2.928874E-0001
 -2.252972E+0000 -1.680397E+0000
  4.092739E+0000 -2.392176E+0000
 -1.240647E+0000  6.502344E+0000
 -2.595197E+0000  5.466901E-0001
 -2.369605E+0000 -3.636808E+0000
  3.487409E+0000 -1.408360E+0000
  6.143401E-0001  1.720450E+0000
 -4.761035E+0000  8.525176E-0001
  1.464764E+0000 -2.994689E+0000
  1.877792E+0000  3.100902E-0001
 -8.626864E-0001  5.034898E-0001
 -4.210636E+0000 -1.816060E+0000
  9.040882E-0001 -1.383451E+0000
  9.114415E-0001  1.106381E-0001
 -1.674903E+0000  2.318326E+0000
  3.061872E+0000  7.759513E-0003
 -2.497491E+0000 -1.390481E+0000
  2.141895E+0000 -1.376891E+0000
  2.027116E+0000 -9.208093E-0001
 -7.435405E-0001  4.621029E-0001
 -9.863312E-0001 -2.808786E+0000
  1.737903E+0000 -1.386727E+0000
  7.070099E-0002  2.757027E+0000
  5.945264E-0001 -1.628108E+0000
 -9.713658E-0001 -1.111621E+0000
  1.461777E+0000 -2.068561E+0000
 -1.336386E+0000 -1.642200E-0001
 -1.357673E+0000 -3.330907E-0001
  3.743448E-0001 -5.057106E-0001
  1.419564E+0000  1.857580E+0000
 -3.860981E-0001 -1.996968E+0000
 -3.011802E+0000 -4.330124E-0001
  1.825556E+0000 -1.156683E+0000
  1.410563E+0000  1.282137E+0000
 -5.008092E-0001  5.580193E-0001
 -1.151241E+0000 -2.001297E-0001
  3.252176E+0000  7.676164E-0003
 -7.237636E-0001  2.758517E+0000
 -6.545589E-0001  2.244730E+0000
  7.010965E-0001 -1.009098E+0000
  6.702513E-0001 -2.606239E+0000
  5.923973E-0001  4.715677E-0001
  1.023594E+0000 -2.437037E-0001
 -4.620337E-0001  3.228837E+0000
 -3.038228E+0000 -5.072705E-0002
 -1.836813E-0001 -3.790784E+0000
  8.301027E-0002  9.262258E-0001
  7.980989E-0001 -3.732974E-0002
 -1.710275E-0001  4.736953E-0001
 -5.911550E-0001 -1.082086E+0000
  1.614984E+0000  1.766055E+0000
 -4.055700E+0000  1.533849E+0000
  1.206289E+0000 -1.681517E+0000
 -1.234976E+0000  1.567143E+0000
  4.864862E-0002  1.371073E+0000
 -2.474581E-0001 -1.748919E+0000
 -1.337650E+0000  1.921050E+0000
  1.064427E+0000  1.349435E+0000
 -1.518016E+0000  1.259045E+0000
 -1.283583E+0000  8.808613E-0001
  3.487502E+0000 -2.728323E+0000
  1.118178E+0000  4.389850E+0000
 -3.136252E+0000  1.920370E+0000
 -2.089447E+0000 -4.100814E+0000
 -9.771205E-0001 -5.787693E+0000
  3.821081E+0000  1.246277E+0000
 -2.340532E+0000  3.518620E+0000
 -3.841746E+0000 -4.930514E+0000
  3.708253E+0000 -5.460165E+0000
  2.850864E+0000  3.864815E+0000
 -1.186774E+0000  2.227414E+0000
 -3.057460E+0000 -4.866393E+0000
  9.706866E-0001 -2.620877E+0000
  5.452843E+0000  2.212955E+0000
 -3.462339E+0000  5.161632E+0000
 -8.870054E-0001 -1.579967E+0000
  1.303232E+0000 -3.966361E+0000
  2.966379E+0000  2.020052E+0000
  2.339350E-0001  1.913487E+0000
 -2.133540E+0000 -2.061762E+0000
  4.736643E-0001 -5.930927E-0001
  1.999303E+0000  7.106440E-0001
  3.296387E-0001  6.307030E-0001
 -2.321610E+0000 -3.800612E+0000
  8.196053E-0001 -9.727254E-0001
  7.352563E-0001 -1.095737E+0000
 -1.206352E+0000  1.149832E+0000
 -2.286601E+0000 -2.955406E-0001
  1.083755E+0000 -3.301664E+0000
  4.545598E+0000  2.158914E+0000
 -4.367774E+0000  7.128404E+0000
 -1.379459E+0000 -1.653607E+0000
  5.242400E-0001 -3.965528E+0000
  3.039627E+0000  1.958256E+0000
 -2.838358E+0000  1.743728E+0000
 -1.823008E+0000 -2.412110E+0000
  3.870911E+0000 -8.078209E-0001
 -3.084472E+0000  3.624199E-0001
  7.474084E-0001  5.460086E-0001
  1.527048E+0000  1.150663E+0000
  1.630790E+0000  2.059205E-0001
 -4.692302E-0001 -3.393606E-0001
 -1.992537E+0000  1.817838E+0000
  3.626777E+0000 -1.551893E+0000
 -7.591635E-0001  1.903929E+0000
 -1.203551E+0000  1.601106E+0000
 -7.827246E-0001 -1.641802E+0000
 -4.157263E-0001 -3.959684E-0001
  7.752981E-0001  1.406853E+0000
 -1.985221E+0000  5.200727E-0001
 -1.442754E+0000 -1.582110E+0000
  1.478563E+0000 -1.398350E+0000
  2.545858E-0002  6.891218E-0001
  1.438728E-0001  3.769879E+0000
  7.188776E-0001  3.429881E-0001
 -2.899920E-0001  1.543913E-0001
 -1.238484E+0000 -4.764373E-0002
  5.777904E-0001 -3.297187E+0000
  1.941263E+0000  1.681885E+0000
  8.278576E-0001 -3.379922E-0003
 -1.665800E+0000 -1.571198E+0000
  2.531300E-0001 -1.050170E+0000
  2.998188E+0000  5.567181E-0001
 -3.193378E+0000  2.143308E+0000
  1.691876E-0001 -1.673234E+0000
  3.906391E+0000 -2.807141E+0000
  1.403159E-0001  1.332854E+0000
  1.223745E-0001 -5.564173E-0002
 -6.090175E-0001 -2.975723E+0000
  1.117158E+0000  1.453609E+0000
  2.336112E+0000  5.130793E+0000
 -2.881181E+0000  1.970033E+0000
 -2.037653E-0001 -2.234343E+0000
  2.853105E+0000 -1.592403E+0000
  3.006851E-0001  1.159798E+0000
 -9.338744E-0001 -5.386446E-0001
 -2.806470E+0000 -7.977138E+0000
  5.563727E+0000 -1.825138E+0000
 -5.600443E-0001  5.087206E+0000
 -4.422844E+0000  2.328496E-0002
 -1.548416E+0000 -5.365970E+0000
  6.207576E+0000 -1.814549E+0000
  3.957967E-0001  7.653070E+0000
 -5.422108E+0000  3.174077E+0000
 -3.725366E+0000 -8.166343E+0000
  4.099255E+0000 -4.840580E+0000
  4.552193E+0000  6.904775E+0000
 -1.946211E+0000  4.591716E+0000
 -5.301018E+0000 -6.950910E+0000
  3.911460E+0000 -3.165702E+0000
  6.273144E+0000  1.366776E+0000
 -3.712409E+0000  3.757694E+0000
 -3.652502E+0000 -4.695066E+0000
  2.955692E+0000 -6.394590E+0000
  5.279421E+0000  4.979270E+0000
 -2.999262E+0000  7.350584E+0000
 -5.129496E+0000 -1.819341E+0000
  2.296369E+0000 -3.212731E+0000
  3.399589E+0000  3.421293E+0000
 -1.870568E+0000  2.862194E+0000
 -2.990201E+0000 -4.962164E+0000
  5.311158E-0001 -8.862942E-0001
  3.038614E+0000  9.379046E-0001
 -2.391892E+0000  4.101759E+0000
 -3.932533E+0000 -1.287775E+0000
  7.440251E-0001 -3.817215E+0000
  4.853133E+0000  9.843673E-0001
 -3.788249E-0001  2.774566E+0000
 -2.826150E+0000 -7.060740E-0002
  4.745087E-0001 -4.298778E+0000
  3.559259E+0000  1.326397E+0000
  1.260911E+0000  3.486482E+0000
 -3.966992E+0000  1.066377E+0000
  9.954392E-0001 -2.978320E+0000
  5.876464E-0001 -1.045254E+0000
  1.228974E+0000  1.943087E+0000
 -1.952934E+0000  2.371935E+0000
 -7.272344E-0001 -1.588694E+0000
  1.644896E+0000  6.441207E-0001
 -4.384077E-0001  9.550262E-0001
  6.342530E-0001  7.798502E-0001
 -2.357440E+0000  1.892399E+0000
 -5.489267E-0001 -3.953925E+0000
  4.285122E+0000 -1.362249E+0000
  1.140610E+0000  3.166495E+0000
 -3.133358E+0000 -1.415404E+0000
  4.074919E-0001 -4.430132E+0000
  1.751329E+0000  1.045074E+0000
  2.323038E+0000  1.608543E+0000
 -7.963445E-0001  1.877935E+0000
  7.523557E-0001 -3.468385E+0000
 -8.053401E-0001  2.003434E+0000
  1.432267E+0000 -1.172470E+0000
 -2.377334E+0000  2.268216E-0001
  2.000562E+0000  1.210514E+0000
  1.764774E+0000  2.645494E+0000
 -1.344767E+0000  7.402978E-0001
 -1.819185E+0000 -1.080869E+0000
  2.559333E+0000 -1.873338E+0000
  1.587687E+0000  7.793396E-0001
 -1.523402E+0000  3.772934E-0001
  3.150929E-0001  1.223441E+0000
 -8.946601E-0002 -1.699781E+0000
  3.946592E-0001  1.077603E+0000
 -4.342155E-0001  1.362722E+0000
 -8.980988E-0002 -2.262832E+0000
  1.629639E+0000 -1.563871E-0001
  6.804811E-0001  2.235777E+0000
 -1.666591E+0000 -1.250525E+0000
  2.346041E+0000  2.988304E-0001
 -6.923612E-0001  3.259437E-0001
 -2.449085E-0001 -9.767468E-0001
  1.398114E+0000 -1.295423E+0000
  1.309859E+0000  1.842672E+0000
 -5.975353E-0001  1.518821E+0000
 -1.058346E-0001  2.008502E+0000
  1.140367E+0000  3.079387E+0000
 -1.008223E+0000 -2.805873E-0001
 -2.224945E-0001 -4.255998E+0000
  9.151714E-0001  1.757215E-0001
  1.515103E+0000  1.513526E+0000
 -1.990286E+0000  1.464230E+0000
  1.140966E+0000  2.425399E-0001
  1.960094E+0000 -2.243857E+0000
  2.160331E+0000  3.910293E-0001
  4.588896E-0001  1.185789E+0000
 -4.496688E+0000 -1.173275E-0002
  2.450827E+0000 -2.493309E+0000
 -1.222481E+0000  3.509070E+0000
 -1.055957E+0000  2.782696E+0000
 -8.962007E-0001  2.297806E-0001
  8.344509E-0001 -3.678727E-0001
  8.640522E-0001  5.317904E-0001
  1.215839E-0001  1.079231E+0000
  9.241153E-0001  8.532104E-0001
 -8.828779E-0002 -7.341128E-0001
 -2.868504E-0001  2.364518E+0000
  4.559432E-0001  2.169888E+0000
 -4.979644E-0001  3.617123E+0000
  3.378796E-0001  3.415681E-0001
 -3.732555E-0003  4.719471E-0001
 -1.437811E+0000 -3.097738E-0002
 -4.384099E-0001 -2.304140E+0000
  1.963027E+0000 -5.760601E-0001
 -1.170946E+0000  9.994992E-0001
 -2.325415E+0000  8.868829E-0001
  9.316426E-0001  8.279273E-0001
 -5.481906E-0001 -1.294065E-0001
 -5.360227E-0001 -1.251301E-0002
  1.644826E+0000 -5.740666E+0000
  7.931197E-0001  3.961589E+0000
 -1.740308E+0000  5.810056E-0001
 -6.954295E-0001 -2.577647E-0001
  1.180950E+0000  4.202177E+0000
  5.345518E-0001  1.886106E+0000
 -1.689195E+0000 -4.212956E+0000
  2.817273E+0000 -2.254888E-0001
  1.251768E+0000  3.833626E+0000
 -2.152944E+0000 -1.797112E-0001
 -5.353476E-0001 -2.103597E+0000
  1.046361E+0000  1.223785E+0000
  1.958785E+0000  2.988111E-0001
 -1.496263E+0000 -2.079369E+0000
 -1.204997E-0001 -2.973290E+0000
  2.172382E+0000 -3.545540E-0002
 -1.097584E+0000  2.366383E+0000
 -1.328009E-0001  5.472614E-0001
  2.984387E-0001  4.802548E-0001
 -1.755011E+0000  1.349851E+0000
  3.987411E-0001 -1.376265E+0000
  2.715431E-0002 -1.772372E+0000
  2.285513E+0000 -4.433917E-0001
 -1.105414E+0000  1.749541E+0000
 -1.621971E+0000 -8.399792E-0001
  3.762242E+0000 -3.339925E+0000
  1.728125E+0000  1.844386E+0000
 -7.179032E-0002  2.540670E+0000
 -5.818451E+0000  9.108600E-0001
  3.398318E+0000 -4.976356E+0000
  5.087458E-0001 -5.147401E-0001
 -2.461910E-0001  3.326153E+0000
 -7.199266E-0001 -4.615807E-0002
 -1.444871E+0000 -8.257547E-0001
  4.315817E+0000 -1.140428E+0000
 -2.033091E+0000  1.583849E+0000
  9.183488E-0001  1.217134E+0000
 -4.540738E-0001 -2.707196E+0000
  2.010903E+0000  8.311091E-0001
 -4.376246E-0001  3.453854E-0001
 -1.258185E-0001  2.110893E+0000
 -1.384014E+0000  2.093438E+0000
  7.750417E-0002  1.199111E+0000
 -7.866560E-0001  1.771555E+0000
  1.237822E-0002  1.313140E-0001
  1.090782E+0000 -5.467371E-0001
 -4.678439E-0001  1.423057E+0000
 -1.467577E+0000  2.200432E-0001
 -3.021713E-0001  1.421714E+0000
  3.441951E-0001  6.811419E-0001
  1.639916E+0000 -2.682079E+0000
 -9.588806E-0001  1.573959E+0000
  1.783175E+0000  2.131291E-0001
 -2.398201E+0000 -1.356623E+0000
  1.579315E+0000 -1.124767E+0000
  1.134198E+0000  1.678991E+0000
 -8.663057E-0001  2.903445E+0000
 -3.523558E+0000 -6.027807E-0001
  1.170394E+0000 -3.610062E+0000
  2.989886E+0000  1.416209E+0000
 -7.394126E-0001  4.728776E-0002
 -2.289862E-0002 -1.069366E+0000
 -9.220802E-0002  1.561321E-0001
  2.555887E+0000 -2.538236E+0000
 -1.790700E+0000  3.235896E+0000
  2.020613E-0002  1.758582E-0002
 -3.064895E+0000 -3.369691E+0000
  1.462120E+0000 -1.294131E+0000
  1.325321E+0000 -1.073274E+0000
 -1.747584E+0000  1.804270E+0000
 -2.595996E+0000 -1.784515E+0000
  1.401937E+0000  1.178221E-0001
  2.506465E-0001  2.044364E+0000
 -2.095931E+0000 -1.753793E+0000
 -4.584045E-0001  1.827901E+0000
  7.694003E-0001 -1.056480E+0000
 -3.796429E-0001 -1.767402E+0000
 -6.143487E-0001  4.147955E-0002
 -6.210352E-0001  2.450408E+0000
  2.420223E+0000 -7.628029E-0001
  9.600193E-0001 -1.352710E+0000
 -9.756595E-0001  1.211254E+0000
 -6.232279E-0001 -9.505891E-0001
  5.535839E-0002 -2.826145E-0001
  4.438816E-0001 -1.230604E+0000
 -2.399950E+0000  1.049001E+0000
  2.281939E+0000 -3.907091E+0000
 -5.131138E-0001  3.097506E+0000
  2.950230E-0001  3.346534E+0000
 -3.935170E+0000 -3.215359E+0000
  1.263032E+0000 -3.686055E+0000
  4.237266E+0000 -1.263639E+0000
 -3.430593E+0000  5.240040E+0000
 -1.749589E+0000 -1.943714E+0000
 -5.693458E-0001 -3.278213E+0000
  2.454604E+0000  1.172526E+0000
 -1.751791E+0000  6.747507E-0001
 -5.832470E-0001 -2.281937E+0000
 -2.113688E-0001 -2.184198E+0000
  2.151057E-0001  6.880892E-0001
  9.621913E-0001  1.543947E+0000
 -2.240955E+0000  1.240482E+0000
 -1.998338E+0000  3.315491E-0001
  1.940903E+0000 -1.217614E+0000
  3.658999E-0001 -7.138680E-0001
 -1.573918E-0001 -1.659366E+0000
  3.727820E-0001  7.039358E-0001
 -1.109192E+0000 -2.298966E+0000
 -6.692213E-0001  1.159501E+0000
  1.455650E+0000  8.653887E-0001
 -2.160838E+0000  3.594506E+0000
 -5.503561E-0001 -3.159695E+0000
  7.758605E-0001  8.502710E-0001
  6.074386E-0001  2.062622E+0000
 -1.885947E+0000  1.476791E+0000
 -1.071298E+0000 -2.183407E+0000
  1.436420E+0000 -2.664487E+0000
  1.624930E+0000  3.537305E+0000
 -3.563756E+0000 -1.425711E+0000
 -7.461828E-0001 -1.757240E+0000
  4.163292E+0000 -2.086471E-0001
 -2.478598E-0002  2.671794E+0000
 -1.723125E+0000  5.778510E-0001
 -2.999966E+0000 -3.021497E+0000
  3.480247E+0000 -3.224869E+0000
  2.146738E+0000  2.500960E+0000
 -2.208476E+0000 -2.954266E-0001
 -6.490529E-0001 -9.096910E-0001
  3.406128E-0001 -1.687217E+0000
  5.996572E-0001  3.253150E+0000
 -2.300728E+0000  3.934083E+0000
 -1.149084E+0000 -3.954860E+0000
 -9.972356E-0001 -1.586849E+0000
  4.279108E+0000 -2.015127E+0000
 -3.529708E+0000  2.365561E+0000
 -2.937268E-0001 -9.440259E-0001
  2.859268E+0000 -9.152612E-0001
 -1.474237E+0000  2.549017E+0000
  1.075267E+0000 -2.587591E+0000
 -3.584204E+0000 -1.021423E-0001
  5.255430E+0000  7.198298E-0002
 -3.523799E+0000 -2.089024E+0000
 -1.299904E-0001  9.045868E-0001
  3.091935E+0000 -1.543651E+0000
 -1.409146E+0000  3.605115E+0000
 -2.148054E+0000  1.729919E+0000
  4.103315E-0001 -1.924934E+0000
  2.875024E+0000  9.923845E-0001
  1.403357E-0001  8.194885E-0001
 -3.684719E+0000  1.382479E+0000
  9.237757E-0001 -3.329558E+0000
  7.755609E-0001  3.306104E+0000
  9.919777E-0001  1.505477E+0000
 -2.754894E+0000  3.254443E+0000
 -1.653502E+0000  1.494506E-0001
  6.593764E-0001 -1.010389E+0000
 -5.183988E-0001  3.884031E-0003
  1.076280E+0000  1.627190E+0000
 -1.786072E+0000 -1.048703E+0000
 -3.465555E-0001 -7.427770E-0002
  3.592640E-0001  1.440491E+0000
  4.676207E-0001 -4.188981E-0001
 -1.815514E+0000 -5.379227E-0001
  8.127587E-0001 -2.630326E+0000
  2.417514E+0000  5.663943E-0001
 -2.642738E+0000  4.203557E+0000
 -2.958784E+0000  2.818860E+0000
  9.856475E-0001 -6.421033E+0000
  1.350406E+0000  6.822334E-0001
  2.123047E-0001  4.133810E+0000
 -2.879437E+0000 -1.316616E+0000
  6.219122E-0001 -1.608681E+0000
  2.146883E+0000  2.784273E-0001
  1.372356E+0000  1.481623E+0000
 -4.146194E+0000 -1.491464E+0000
  3.978091E+0000 -3.698883E+0000
  1.088300E-0001  4.449636E-0001
  4.861813E-0001  2.188781E+0000
 -3.491560E+0000 -1.339017E+0000
  2.876528E-0001 -3.191475E+0000
  2.126821E+0000  1.785758E+0000
  5.351378E-0002  2.770717E+0000
 -4.862651E+0000  1.560573E+0000
  2.462560E+0000 -3.658466E+0000
  5.489707E-0001 -1.097193E+0000
  1.482147E+0000  5.618307E+0000
 -2.760886E+0000  2.974448E+0000
 -4.346058E+0000 -3.174375E+0000
  5.717282E+0000 -5.575497E+0000
  1.324568E-0001  6.667940E+0000
 -1.457506E+0000 -3.411411E-0001
 -1.660133E-0001 -4.305153E+0000
 -5.450031E-0001  1.520188E+0000
  9.666392E-0001  1.606446E+0000
 -4.664491E+0000 -2.673013E+0000
  2.175723E+0000 -3.286550E+0000
  4.130613E+0000  1.332128E+0000
 -1.488957E+0000  3.089073E+0000
 -2.107739E+0000 -3.728212E+0000
 -3.481313E-0001 -2.685900E+0000
  6.609496E-0001  3.339420E+0000
 -5.963273E-0001 -6.389514E-0001
 -2.007017E+0000  3.587414E-0001
  1.275355E+0000 -2.112244E+0000
 -1.623500E+0000 -1.026518E+0000
 -4.778051E-0001 -9.586520E-0001
 -5.294640E-0001  6.079863E-0001
  5.998738E-0003  2.432333E+0000
  2.615015E-0001 -3.576415E-0001
 -8.132306E-0001 -2.721984E+0000
  5.732876E-0001  3.376497E+0000
  2.662363E+0000  1.611970E+0000
 -3.106785E+0000 -2.152515E+0000
  2.423524E+0000 -1.532461E+0000
 -4.677924E-0001 -5.775030E-0001
  6.990586E-0002 -4.833570E-0001
  2.440070E+0000 -7.234896E-0001
 -9.714586E-0002 -1.539812E+0000
 -6.564613E-0001  4.975769E-0001
  9.620294E-0002  3.157941E+0000
 -3.164803E+0000 -5.523727E-0001
  2.106012E+0000 -3.492865E+0000
 -9.752182E-0001  5.346665E+0000
  1.860216E+0000  8.917688E-0001
 -4.627560E+0000 -2.382010E+0000
  2.678403E+0000 -3.462348E+0000
  3.774676E+0000  3.036240E+0000
 -1.916979E+0000  4.511718E+0000
 -3.659261E+0000 -3.381215E+0000
  1.970053E+0000 -2.798269E+0000
  3.102113E+0000  2.346081E+0000
  2.357878E-0002  3.085152E+0000
 -4.582066E+0000 -1.888079E+0000
  1.326031E+0000 -1.377960E+0000
  2.771650E+0000 -3.810032E-0001
 -1.889877E-0001  1.097069E+0000
 -2.125116E+0000  1.380854E+0000
 -4.132576E-0001 -6.255651E-0001
  2.631566E+0000 -3.460404E+0000
  1.376503E+0000  3.234488E+0000
 -1.763983E+0000  1.359194E+0000
 -6.460775E-0001 -2.134092E+0000
 -7.262423E-0002 -1.062779E+0000
  1.170045E+0000  4.343800E-0001
 -9.121811E-0001  2.724098E+0000
 -2.394979E+0000 -2.158190E+0000
 -4.470585E-0001  1.141859E-0001
  1.826979E+0000  1.982212E+0000
  8.978035E-0001  2.064390E+0000
  1.678900E-0001 -1.509509E-0002
 -8.671763E-0001  9.243633E-0001
 -1.381033E+0000 -2.128957E+0000
  1.091792E+0000  2.979948E-0001
  4.554607E-0001  2.778501E-0001
 -3.328967E+0000  6.635527E-0001
 -8.770434E-0001 -2.235318E+0000
  1.001555E+0000 -3.375612E+0000
  1.955924E-0001  2.798079E+0000
  9.919053E-0001  2.654529E+0000
 -3.084465E+0000 -1.897544E+0000
  1.065923E+0000 -3.555636E+0000
  2.247948E+0000 -1.140288E-0001
 -8.362587E-0001  2.318873E+0000
 -1.493581E+0000  1.436164E+0000
  9.564299E-0002 -3.482561E+0000
  2.881289E-0001 -1.757700E+0000
 -7.676846E-0001 -1.386726E-0001
  3.417656E-0001 -3.811149E-0001
 -1.014982E-0001  5.778717E-0001
  2.962693E-0001 -3.214516E+0000
  1.568702E+0000 -1.213055E+0000
  2.475979E+0000  3.327557E+0000
 -9.881571E-0001 -1.185030E+0000
 -8.603203E-0001 -1.343215E+0000
  3.504653E+0000 -5.657149E-0001
 -1.271854E+0000  2.699331E+0000
  1.639314E-0001 -3.781850E+0000
 -4.601519E-0002 -7.389909E-0001
  3.732147E+0000 -1.659009E+0000
  2.966340E-0001  2.316534E+0000
 -2.134648E+0000 -2.429337E+0000
  7.034764E-0001 -2.268435E+0000
  1.535901E+0000  5.869585E-0001
 -2.450211E+0000  6.511249E-0001
  7.867269E-0001  1.058583E+0000
 -4.755171E+0000 -1.489736E+0000
  5.498599E+0000  5.612638E-0001
 -7.478609E-0001  5.049855E+0000
 -1.866170E+0000  2.786945E+0000
 -2.906733E-0001 -3.799842E+0000
  1.530960E+0000 -1.907323E+0000
 -1.229638E+0000  1.378867E+0000
  5.477559E-0002 -1.928620E+0000
 -8.968945E-0002 -6.631682E-0001
  2.422806E+0000  2.064934E+0000
 -1.251219E-0001  2.417702E+0000
 -3.634962E+0000 -1.077364E+0000
  5.029835E-0001 -9.809205E-0001
  7.281597E-0001  3.512389E-0001
  2.249922E+0000  3.440628E+0000
 -4.502356E+0000  1.082326E+0000
 -2.642163E-0002 -3.485465E+0000
  3.604548E+0000 -3.048974E-0001
 -2.372961E+0000  4.366268E+0000
  3.089977E-0002  3.205488E+0000
 -2.698449E+0000  1.384150E+0000
  1.971581E+0000 -4.736411E+0000
 -1.114045E+0000  2.244893E+0000
  2.436007E+0000  3.044738E+0000
 -2.475864E+0000  1.253221E+0000
  1.995378E-0001 -2.344932E-0001
  2.581799E+0000 -9.811468E-0001
 -8.024472E-0001  3.520357E+0000
 -2.178559E+0000  2.261564E+0000
 -1.929430E+0000 -1.529863E+0000
  2.045220E+0000 -2.557278E+0000
  1.611012E+0000 -1.354699E-0001
 -9.397478E-0001  1.614882E+0000
 -1.468057E+0000 -3.281321E-0001
  2.331997E+0000  8.084139E-0001
 -1.778508E+0000  1.561870E+0000
  7.614602E-0001  9.097260E-0001
 -2.034067E+0000 -8.874646E-0001
  4.693808E-0001 -2.089191E+0000
 -9.299326E-0001  1.151213E+0000
 -1.033683E+0000 -1.406315E-0002
  3.464906E+0000 -4.608586E-0001
 -6.272450E-0001  1.712086E-0001
 -9.257391E-0001  3.318603E+0000
 -1.382020E+0000 -5.246023E-0001
 -1.111954E+0000 -1.704119E+0000
  4.792420E+0000 -4.149935E-0001
 -4.099342E+0000  2.680859E+0000
 -1.508222E+0000 -7.020626E-0001
  2.204945E+0000 -3.662532E+0000
  1.979415E+0000  2.133663E+0000
 -2.738866E+0000  4.649135E+0000
 -2.240712E+0000 -2.987773E+0000
  9.790044E-0001 -8.504832E-0001
 -3.142927E-0001  1.733390E+0000
  1.241248E+0000  1.477501E+0000
 -3.533645E+0000 -1.287291E+0000
  1.453528E+0000 -3.878236E+0000
  2.150127E+0000 -1.798984E+0000
 -1.572799E+0000  4.208332E+0000
 -1.794288E+0000 -2.089500E+0000
 -3.494667E+0000 -3.314635E+0000
  4.214566E+0000  1.082526E-0001
  3.976752E-0001  3.140401E+0000
 -2.383064E+0000 -8.115669E-0001
 -5.038480E-0001 -2.558145E+0000
  3.261090E+0000 -4.971601E-0001
  3.227890E+0000  4.218648E+0000
 -6.138992E+0000  3.359357E+0000
 -4.404507E-0001 -5.396507E+0000
  3.749309E+0000 -5.248203E+0000
  2.463422E+0000  5.930938E+0000
 -3.322940E+0000  3.347726E-0001
 -5.025612E+0000 -4.059202E+0000
  7.965062E+0000 -5.178581E+0000
  1.516514E+0000  3.448653E+0000
 -3.606961E+0000  1.377469E+0000
 -2.017370E+0000 -4.960409E+0000
  2.219761E+0000 -1.406315E+0000
  2.664444E+0000  1.769098E+0000
 -3.267190E+0000  1.185139E+0000
 -1.373007E+0000 -3.788807E+0000
  1.923069E+0000 -7.491882E-0001
  1.157251E+0000  6.285331E-0001
  1.263269E-0001  3.370607E+0000
 -5.073618E+0000 -1.408473E+0000
  3.835323E+0000 -6.905515E+0000
  4.052200E+0000  5.300817E+0000
 -2.847640E+0000  4.620589E+0000
 -3.570454E+0000 -1.612638E+0000
  2.451996E+0000 -8.900236E-0001
  1.143794E+0000  2.838614E+0000
 -3.130822E+0000  1.333291E+0000
 -2.527955E+0000 -5.992193E+0000
  4.710450E+0000 -3.174230E+0000
  2.064866E+0000  6.637468E+0000
 -2.796862E+0000  4.639721E+0000
 -3.909525E+0000 -4.973972E+0000
  4.661347E+0000 -3.046647E+0000
  2.455278E+0000  5.784946E+0000
 -3.124504E+0000  5.793740E-0001
 -3.276958E+0000 -5.816672E+0000
  5.682719E+0000 -2.955785E+0000
  3.302458E+0000  3.006822E+0000
 -2.639495E+0000  6.758603E-0001
 -1.198334E+0000 -5.453355E+0000
 -1.400744E-0001  2.019206E+0000
  1.791824E+0000  2.411067E+0000
 -1.931006E+0000 -1.771705E-0002
  1.006581E+0000 -1.339925E+0000
  1.209926E+0000  2.286568E+0000
 -3.876138E-0001  3.886885E+0000
 -4.040907E+0000  1.721638E-0001
  3.835886E+0000 -5.066628E+0000
  9.838903E-0001  1.734140E+0000
  9.138922E-0001  9.221199E-0001
 -3.671960E+0000 -8.854488E-0001
  2.828948E+0000 -2.762676E+0000
  1.599557E+0000 -1.290268E-0001
 -4.362728E-0001  2.484028E+0000
 -2.744154E+0000 -3.928227E+0000
  2.152817E+0000 -5.629506E+0000
  2.794793E+0000  2.564529E+0000
  1.424867E+0000  2.606416E+0000
 -2.699897E+0000 -6.405183E-0001
 -8.648526E-0001 -3.148444E+0000
  1.329555E+0000 -7.290727E-0001
  1.359216E+0000  1.144203E+0000
 -2.512751E+0000 -7.962811E-0001
 -7.920816E-0001  2.413759E+0000
  1.771797E+0000 -1.314747E+0000
 -3.125454E-0001  1.424139E+0000
 -6.118922E-0001  1.691590E-0001
  1.816992E+0000 -3.181646E+0000
  1.177247E-0001  1.345750E+0000
 -1.027256E+0000  4.017329E+0000
 -2.146500E+0000 -3.561047E+0000
 -4.535030E-0001 -1.042510E+0000
  9.358394E-0001 -9.118950E-0001
  2.715009E+0000  2.202997E+0000
 -3.282961E+0000  7.173614E-0001
  4.848054E-0001 -2.079066E+0000
  2.195455E+0000 -6.091819E-0002
 -2.216861E+0000  2.383661E+0000
 -3.735447E-0001 -4.110344E-0001
  3.715995E-0001 -2.051861E+0000
  1.378354E+0000  2.186745E+0000
  3.962688E-0001  1.014986E+0000
 -1.669478E+0000 -1.227561E+0000
 -1.456953E-0002 -2.933399E+0000
  1.397310E+0000  1.705353E+0000
 -1.157349E+0000  4.984850E-0002
 -2.578721E+0000 -2.435936E+0000
  1.257971E+0000 -5.346248E-0001
  2.011611E+0000 -4.249097E-0001
  3.602939E-0001 -3.856782E-0001
 -2.387348E+0000 -3.053901E+0000
  3.103605E+0000 -2.690380E+0000
  8.672019E-0001  3.730525E+0000
 -2.653916E+0000 -9.190356E-0001
  2.198064E+0000 -2.922131E+0000
  1.302778E+0000  1.194815E+0000
  1.084891E-0001  9.187923E-0001
  1.253027E-0002 -3.987540E-0001
 -1.092702E-0002 -4.898383E+0000
  5.904311E-0001  3.642656E+0000
  1.132763E+0000 -3.813454E-0002
 -2.249342E+0000 -2.534975E+0000
  3.397905E+0000 -1.018428E+0000
  1.423087E+0000  7.881234E-0002
 -2.833904E+0000  2.516728E+0000
 -1.395907E-0001 -7.442194E-0001
 -1.131966E+0000 -8.843988E-0001
  1.432038E+0000  7.147961E-0001
  2.770072E-0001  2.965164E+0000
 -7.604293E-0001  5.627127E-0001
 -1.728188E+0000 -2.712602E+0000
  1.291649E+0000  1.346339E+0000
  1.249570E+0000  1.732519E+0000
 -1.190653E+0000  2.269582E+0000
  1.418802E+0000 -2.370813E+0000
  5.141628E-0001  1.906149E+0000
  1.997778E+0000  3.099112E+0000
 -3.255961E+0000  8.031491E-0001
 -2.502193E+0000 -1.076622E+0000
  1.957713E+0000 -9.701544E-0001
  2.579132E+0000  6.797228E-0001
 -2.960901E+0000  1.044051E+0000
 -1.685959E+0000  1.532654E+0000
 -1.185659E+0000 -1.397893E+0000
  2.997279E+0000 -1.290362E-0001
 -4.006944E-0001  5.350466E+0000
 -3.905275E+0000  3.437120E-0002
  7.824662E-0001 -3.943080E+0000
  3.000228E+0000 -1.580277E+0000
  1.149619E+0000  3.593943E+0000
 -2.964803E+0000  3.282047E+0000
 -4.081548E+0000 -2.452994E+0000
  2.125011E+0000 -1.851593E+0000
  7.013167E-0001  1.116580E+0000
 -3.255207E+0000  2.047368E+0000
 -1.433460E-0001 -2.116018E+0000
  2.568550E+0000 -3.023957E+0000
 -4.207356E-0001  5.134901E+0000
  2.448155E-0001  2.840616E+0000
 -3.935289E+0000  5.234252E-0001
  1.875183E+0000 -2.362031E+0000
  2.123867E+0000  2.496586E+0000
 -9.322263E-0001 -3.338386E-0001
 -3.031726E+0000 -1.561788E+0000
  1.808967E+0000  6.663170E-0001
 -1.825816E-0001  2.224938E+0000
 -2.900604E+0000 -1.567724E+0000
 -9.100156E-0001 -4.930247E+0000
  3.731034E+0000  2.220603E-0001
  3.373329E-0001  4.423020E+0000
 -2.329743E+0000 -1.003419E+0000
 -3.307646E+0000 -4.965316E+0000
  7.898726E+0000 -1.754786E-0002
 -2.076533E+0000  8.172052E+0000
 -4.747033E+0000 -1.453276E-0001
 -2.061865E+0000 -7.679677E+0000
  4.878910E+0000 -6.650062E-0001
  4.869383E+0000  6.421176E+0000
 -3.659207E+0000  9.740834E-0001
 -3.775496E+0000 -3.857184E+0000
  5.489898E+0000 -5.749569E+0000
 -1.120589E-0002  7.797788E+0000
 -1.440788E+0000  1.278754E+0000
 -4.096943E+0000 -3.433744E+0000
  2.276032E+0000 -2.135868E+0000
  2.290874E+0000  2.749647E+0000
 -1.098626E+0000  2.444482E+0000
 -1.558019E+0000 -6.785368E-0001
 -9.717281E-0001 -4.222586E+0000
  1.322683E+0000  9.337416E-0001
 -7.413153E-0001  1.239730E+0000
  1.849562E-0002 -4.073031E-0001
 -1.786796E+0000 -4.186341E-0001
  3.648417E+0000 -1.418972E+0000
 -2.681462E+0000  2.301317E+0000
  4.879752E-0001 -3.167101E+0000
 -2.317885E+0000 -1.161548E+0000
  9.826693E-0001 -8.908631E-0001
  8.761890E-0001  4.987507E-0001
 -2.002768E+0000  1.308444E+0000
  2.496455E+0000 -4.260054E-0001
 -1.481482E+0000  1.160764E+0000
  2.250476E+0000  8.308641E-0001
 -4.745461E-0001  3.568318E+0000
 -2.109090E+0000 -1.917662E+0000
  3.107474E-0003 -1.275698E+0000
  1.850286E+0000 -3.719684E-0001
  1.755167E-0001 -1.453399E-0003
 -7.039554E-0001  8.927579E-0001
  4.949729E-0001 -1.381100E+0000
 -1.288826E+0000 -2.277277E-0001
  1.226868E+0000 -2.969381E+0000
  1.377712E+0000  9.797097E-0001
 -4.904432E-0001 -3.576696E-0001
 -1.190944E+0000 -3.704875E+0000
  1.572498E+0000  3.316213E-0001
  6.150509E-0001  2.428715E+0000
 -8.103280E-0001  4.120585E-0001
 -1.789769E+0000 -1.951043E+0000
  2.642707E+0000 -4.297203E+0000
  7.112934E-0001  4.461239E+0000
 -3.295324E+0000  1.150865E+0000
 -2.157992E+0000 -4.557066E+0000
  4.163464E+0000 -1.760184E+0000
 -6.764064E-0001  4.944095E+0000
  2.307511E+0000 -8.227717E-0001
 -3.713820E+0000  2.381788E+0000
  3.305897E+0000 -1.287478E+0000
 -9.026488E-0001  2.666983E+0000
 -9.903745E-0001  1.656861E+0000
 -8.942355E-0001  9.652871E-0002
  1.693661E+0000  1.947212E+0000
 -8.377654E-0001  7.901680E-0001
 -5.705006E-0001 -3.642674E+0000
  2.508714E+0000 -3.625957E-0001
  5.934322E-0001  4.074364E+0000
 -3.057696E+0000  3.291575E+0000
 -9.437347E-0001 -2.804426E+0000
 -4.946498E-0001  1.660197E+0000
  3.960443E+0000 -5.585100E-0001
 -2.394461E+0000  3.710427E+0000
 -4.428950E+0000 -4.334736E+0000
  3.063166E+0000 -2.092820E+0000
  1.388380E+0000  4.151293E+0000
 -5.848252E-0001  2.865084E+0000
  1.338683E+0000 -3.022953E+0000
 -5.635833E-0001 -2.416895E+0000
  3.202080E+0000  2.277944E-0001
 -3.349456E+0000  2.813161E+0000
 -1.592408E+0000 -4.676850E+0000
  2.555780E+0000 -2.054749E+0000
  1.171701E+0000  2.048419E+0000
  4.783172E-0001  1.042583E+0000
 -2.171016E+0000  1.982969E+0000
  2.275226E-0001 -9.160241E-0001
  8.073966E-0001  6.922275E-0001
  4.396698E-0001  1.683035E+0000
 -1.808952E+0000 -1.123489E+0000
  1.996975E-0001 -4.171451E-0001
  2.151733E+0000  8.231014E-0001
 -1.266692E+0000  1.354361E-0002
  2.065555E+0000 -1.086995E+0000
 -1.589661E+0000  4.302506E+0000
 -2.446283E+0000  9.805875E-0001
 -9.219680E-0003 -1.092171E+0000
  2.052577E+0000  2.069020E-0001
 -4.748413E-0002  2.923693E+0000
 -2.255016E+0000  1.791993E+0000
 -2.118893E+0000 -3.971532E+0000
  7.028313E-0001 -8.140696E-0003
  9.263283E-0001  2.485627E+0000
 -4.187581E-0001  3.988970E+0000
 -2.469036E-0001 -4.309424E+0000
 -1.531839E+0000 -1.497012E+0000
  4.171800E+0000  1.932104E+0000
 -7.771892E-0001  2.663603E+0000
 -2.339451E+0000 -2.701421E+0000
  3.568597E+0000 -7.766820E-0001
 -5.335079E-0001  1.974183E+0000
 -2.909990E+0000  9.736838E-0001
  4.130965E-0002 -7.512179E-0001
  1.101870E+0000 -2.391842E+0000
  3.714105E-0002  1.789106E+0000
  7.866033E-0001  2.800833E+0000
  7.249674E-0001 -1.128972E+0000
 -1.236119E+0000 -2.715172E+0000
  1.349185E+0000  1.255999E+0000
  1.048482E+0000 -1.078547E-0002
 -2.100794E+0000 -2.236694E+0000
  2.180688E+0000 -2.576818E+0000
  5.194046E-0001  2.248897E+0000
 -1.804900E+0000 -5.902762E-0001
 -3.093098E-0001 -9.663172E-0001
  3.292419E+0000 -5.990246E-0001
 -5.016512E-0001  2.411105E+0000
 -2.363281E+0000  1.382517E-0001
 -2.865474E-0001 -3.887945E+0000
  2.920985E+0000 -1.415538E+0000
  2.153249E+0000  5.092185E+0000
  1.177522E-0002  6.453218E-0001
 -2.537854E+0000 -1.358717E+0000
  2.144622E+0000 -2.831011E+0000
  2.034901E+0000  1.708716E+0000
 -1.929347E+0000  3.254904E-0001
 -1.707468E+0000 -2.768102E+0000
  2.615843E+0000 -4.401308E-0001
 -1.081689E+0000  2.122243E+0000
 -3.411999E+0000  5.171801E-0001
  1.413153E+0000 -1.745791E+0000
  3.103408E-0001  1.591241E+0000
  1.182289E+0000 -3.537895E-0001
 -1.615695E+0000 -7.026097E-0001
  2.193786E+0000 -7.071510E-0001
  4.512947E-0002  2.160065E+0000
 -1.419803E+0000  3.281782E-0001
  4.982075E-0001 -2.155328E+0000
  3.468303E-0001  1.034094E+0000
  1.789064E-0001  2.529629E+0000
 -1.337724E+0000 -4.928673E-0001
 -4.644417E-0002 -3.430910E+0000
  5.919132E-0001  3.508204E-0001
 -2.952979E-0001  9.218061E-0001
 -1.454588E+0000  1.396918E+0000
 -1.120171E+0000 -6.740421E-0001
  2.780976E+0000 -3.297168E+0000
  1.218785E+0000  3.417746E+0000
 -1.007216E+0000  7.813189E-0001
 -1.138264E+0000  2.525697E+0000
 -1.028010E+0000 -1.383258E+0000
  4.039057E-0001  4.764137E-0001
  2.432373E+0000 -1.861510E+0000
 -2.432939E+0000  3.302128E+0000
 -6.030009E-0001 -4.020713E+0000
 -6.948274E-0001 -5.993874E-0001
  2.298960E+0000  1.765475E+0000
  1.917780E-0001  3.205404E+0000
 -2.681381E+0000  8.566266E-0001
 -1.826080E+0000 -1.151660E+0000
  3.158960E+0000 -3.486470E+0000
 -1.596812E-0001  4.874601E+0000
 -1.916624E+0000 -4.047233E-0001
 -1.626351E-0002 -3.969017E+0000
 -1.141956E-0003 -1.530778E+0000
  3.139811E+0000  3.123391E+0000
 -1.507306E+0000  3.730963E-0001
 -1.047183E-0001 -2.405622E+0000
  1.459722E+0000 -1.966401E+0000
 -7.795158E-0001  3.071432E+0000
 -1.571277E+0000 -1.915510E+0000
 -6.249671E-0001 -1.269771E+0000
  4.154635E+0000  1.072268E+0000
 -3.162041E+0000  5.987911E+0000
 -2.729707E+0000 -3.949091E+0000
  1.636989E+0000 -5.864671E-0001
  3.849609E+0000  1.700476E+0000
 -3.229312E+0000 -1.147408E+0000
 -1.968529E+0000 -1.765005E+0000
  1.727824E+0000 -1.835260E+0000
  2.820335E+0000  2.024178E+0000
 -3.986994E-0001  9.747592E-0001
 -1.150517E+0000 -1.467751E+0000
  1.373554E+0000 -2.449337E+0000
  1.460822E+0000 -1.347758E+0000
 -1.928929E-0001  3.776141E+0000
  9.827857E-0001  6.617919E-0001
 -3.091548E+0000 -2.032908E+0000
  4.243967E+0000 -3.334100E+0000
  4.111388E-0001  4.366034E+0000
 -5.882713E+0000  1.599865E+0000
 -4.327306E-0001 -3.033545E+0000
  4.684117E+0000  2.054988E+0000
 -2.356949E+0000  4.698770E+0000
  7.112564E-0001 -1.925473E+0000
 -1.268524E+0000 -3.300933E+0000
  3.969795E-0001 -7.153066E-0001
  3.088903E+0000 -7.160496E-0002
 -3.948033E+0000  2.487500E+0000
 -1.958526E+0000 -2.480812E+0000
  2.804282E+0000 -1.853275E+0000
  1.855719E+0000  1.346571E+0000
 -2.209916E+0000  4.597049E+0000
 -1.739279E+0000 -4.020741E+0000
  1.392269E+0000  3.025048E-0001
  3.595922E+0000  6.184034E-0001
 -4.303028E+0000 -1.222458E+0000
  1.296733E-0001 -1.520935E+0000
  5.289567E-0001 -1.550334E+0000
  4.926031E-0001  1.200022E+0000
  9.652985E-0001 -6.927775E-0001
 -8.930729E-0001  2.558845E+0000
  8.299224E-0001 -1.452488E+0000
  1.881644E+0000 -2.000019E+0000
  1.550220E+0000  2.057230E-0001
 -3.956053E-0001  6.357800E-0001
 -1.502038E+0000 -1.830645E+0000
 -1.842651E-0001 -2.156108E+0000
  2.357547E+0000 -3.489050E+0000
  1.182390E+0000  9.802340E-0001
 -8.833377E-0001  2.130368E+0000
 -3.289344E-0001 -1.796764E+0000
  3.903460E-0001  1.222415E+0000
  2.087325E+0000  1.723603E+0000
 -1.648552E+0000  6.799129E-0001
 -2.333155E+0000  9.866755E-0001
  2.978879E+0000 -9.683686E-0001
 -9.129037E-0002  3.472814E+0000
 -1.165985E+0000  1.200793E+0000
 -1.211446E-0001 -2.800761E+0000
 -8.491770E-0002 -8.262226E-0001
  2.423601E+0000  1.140533E+0000
 -9.964564E-0001  1.563024E+0000
 -2.517881E+0000  3.542628E-0001
  1.879667E+0000 -3.270146E+0000
  2.183423E+0000 -4.852809E-0001
 -8.096629E-0001  1.870629E+0000
 -1.716534E+0000 -3.317160E+0000
 -5.945942E-0001 -8.936003E-0001
  5.551681E-0001  7.081557E-0001
 -2.843365E+0000  6.547239E-0001
  1.684675E-0001 -1.056025E-0001
  2.498588E+0000  1.917600E+0000
 -1.507173E+0000  2.217252E+0000
 -1.776060E+0000 -2.087224E+0000
 -2.913868E+0000 -1.790572E+0000
  5.453994E+0000 -6.181858E-0001
  4.752501E-0002  5.646480E+0000
 -3.758184E+0000  8.535258E-0001
 -1.751313E+0000 -3.079951E+0000
  4.339716E+0000  1.467914E-0001
  1.451939E+0000  6.754099E+0000
 -3.138410E+0000  1.138965E+0000
 -3.320212E+0000 -4.781321E+0000
  3.006978E+0000 -3.628544E-0001
 -3.050363E-0001  2.612626E+0000
 -3.071649E+0000  1.332500E+0000
 -1.209018E+0000 -1.573564E+0000
  3.041171E+0000 -1.332835E+0000
  1.273240E+0000  1.240787E+0000
 -2.113273E+0000  1.352123E-0001
 -5.040563E-0001 -1.594941E+0000
  2.739414E+0000 -1.695254E+0000
  1.869158E+0000  2.933844E+0000
 -2.623115E+0000  2.412892E+0000
  6.189690E-0001 -4.472969E+0000
  1.202178E-0001  2.979884E+0000
  2.511328E+0000  1.254249E+0000
 -4.069021E+0000  3.894259E-0001
  1.086123E+0000 -7.379575E-0001
  1.739793E+0000 -1.881114E+0000
  6.897259E-0001  5.012186E+0000
 -1.585384E+0000 -1.307830E-0001
 -3.460623E+0000  9.170715E-0002
  3.706496E+0000 -4.602676E+0000
  1.826797E+0000  4.445157E+0000
 -1.558820E+0000  2.732549E+0000
 -2.568049E+0000 -1.086527E+0000
  3.099445E+0000 -1.924532E+0000
  4.020632E+0000  1.606190E+0000
 -3.054218E+0000  2.765474E+0000
  8.965170E-0001  2.690146E-0001
 -5.351841E-0001  4.696029E-0001
  2.186289E+0000 -4.486490E-0001
  1.812970E+0000 -2.050123E-0001
 -2.208661E+0000 -1.408819E+0000
  4.671977E-0001  1.119970E+0000
  7.413094E-0001 -5.505596E-0001
 -1.547184E-0001  2.004163E+0000
  4.225726E-0002  1.293250E+0000
 -1.445813E+0000 -2.803976E+0000
  4.949864E-0001  1.174739E-0001
  2.797806E+0000 -3.321488E-0001
 -2.798681E+0000  9.176293E-0001
 -1.722462E+0000 -1.342056E+0000
  1.405263E+0000  1.091229E+0000
  2.620432E+0000 -3.132314E-0001
 -4.338219E+0000  2.653350E+0000
  1.373423E-0001 -4.127489E+0000
  9.278264E-0001 -7.026628E-0001
  2.764025E+0000  2.488131E+0000
 -2.091843E+0000 -1.529976E-0001
  3.739538E-0001  1.059786E+0000
  3.083411E+0000  1.938641E+0000
 -3.709380E-0001  6.674265E-0001
 -3.750102E+0000 -5.259147E-0002
  2.560496E+0000 -4.026571E+0000
  1.454249E+0000  3.747248E-0001
  8.489017E-0001 -9.509572E-0001
 -1.559479E+0000  7.572977E-0001
  1.142542E+0000 -2.601586E+0000
 -3.420076E+0000 -1.188793E-0001
  1.715945E+0000 -1.248013E+0000
  4.086915E-0001 -3.538751E-0001
 -1.574511E+0000  1.421819E+0000
  1.894998E+0000 -4.657637E+0000
 -3.416609E-0001  1.531330E+0000
  6.107596E-0001  1.448253E+0000
  8.889401E-0001 -3.885315E-0001
 -7.603767E-0001  1.777112E+0000
  2.083436E+0000 -1.775273E+0000
 -1.544190E+0000 -2.040402E+0000
  1.016354E+0000  2.079530E+0000
  2.245123E+0000  6.268213E-0002
 -3.626228E+0000  3.228708E+0000
  2.525999E+0000 -2.401235E+0000
 -1.693496E+0000  1.166067E+0000
  2.016900E+0000  2.709676E-0001
 -4.615505E+0000  3.451402E-0001
  5.182252E+0000  2.654813E-0001
 -1.912148E+0000  2.911298E+0000
  1.197550E+0000  6.144152E-0001
  1.805664E+0000  1.497767E+0000
 -9.867598E-0001  2.805028E+0000
 -2.415353E+0000 -2.682486E+0000
 -1.031390E+0000 -5.547095E+0000
  2.674866E+0000  8.530383E-0001
  5.617800E-0001  4.658781E-0001
 -2.334561E+0000 -2.142565E+0000
  3.218441E+0000 -2.000948E+0000
 -2.385646E+0000  1.417696E+0000
  8.879190E-0001  2.188502E+0000
 -2.825520E-0001  9.119077E-0001
  1.116280E-0001 -1.133965E+0000
  6.303048E-0002  1.527636E+0000
 -1.156278E+0000 -7.191416E-0001
  1.477379E-0001 -2.095097E+0000
  2.107984E-0002 -2.433586E+0000
  4.398994E-0001  1.661667E+0000
  2.869612E+0000 -1.026721E+0000
  1.468880E+0000  2.591034E+0000
 -2.339410E-0002 -3.711658E-0002
  1.177721E+0000  1.730624E+0000
 -2.010672E-0001 -1.737795E+0000
 -4.500677E-0001 -7.119992E-0001
  8.810850E-0001 -1.503091E-0001
 -1.486379E+0000  2.178367E+0000
  3.104314E+0000 -4.520571E+0000
 -4.947107E-0001  2.243459E+0000
  5.080125E-0001  1.714145E+0000
 -1.628608E-0001 -1.564201E+0000
 -1.651446E+0000  1.096843E+0000
  2.208922E+0000 -1.587008E+0000
 -1.411548E+0000  2.076050E+0000
  1.731863E+0000 -8.876158E-0001
 -1.852434E+0000  1.208290E+0000
 -1.216086E-0001 -6.211300E-0001
 -1.172636E+0000 -1.608776E-0001
  1.351332E+0000 -5.557626E-0001
  3.068499E+0000 -2.452778E+0000
 -1.946755E+0000  3.140309E+0000
 -3.005741E-0001 -4.164188E+0000
  1.149951E+0000 -5.148227E-0001
  9.224230E-0001  7.022174E-0002
  6.523688E-0001  8.904253E-0002
  4.509605E-0001  5.137471E-0001
 -1.384184E+0000  2.197521E+0000
 -6.323526E-0001 -1.173993E+0000
 -1.596779E+0000  1.114825E+0000
  1.578934E+0000 -8.416421E-0001
 -1.158647E+0000  2.149845E+0000
  1.066319E+0000  1.631998E+0000
 -1.047501E+0000  1.776631E+0000
  1.533881E+0000 -1.960131E+0000
 -3.294541E-0001 -5.661149E-0001
  1.659953E-0002 -3.233181E+0000
  1.644356E+0000  7.387353E-0001
  4.157592E-0001  2.403159E+0000
 -4.687027E-0002  9.108252E-0002
 -3.918198E+0000 -1.233168E+0000
  2.463264E+0000 -2.372117E-0002
 -1.182162E+0000  5.311187E+0000
 -8.358204E-0001  1.295015E+0000
 -2.797074E+0000 -3.975089E+0000
  3.393128E+0000 -1.280835E+0000
  1.610718E+0000  2.864816E+0000
 -4.050476E+0000  2.363162E+0000
  7.453150E-0001 -3.302917E+0000
 -2.459656E-0001  1.635683E+0000
  2.815199E-0001 -1.135023E+0000
  1.662194E+0000 -3.836790E-0001
 -7.982844E-0001  1.777114E+0000
  1.007558E+0000 -2.659443E+0000
 -9.339934E-0001  5.650458E-0002
  1.548931E+0000  2.198115E+0000
 -1.996104E+0000  2.936651E+0000
 -2.583225E+0000 -7.579079E-0001
  7.150866E-0001 -4.001010E+0000
  2.375460E+0000  2.540407E+0000
 -6.343488E-0002  4.821646E+0000
 -1.480989E+0000 -3.033463E+0000
 -2.422216E-0001 -2.329521E+0000
  3.578963E+0000  2.236140E+0000
 -1.636322E+0000  6.896296E+0000
 -6.316844E+0000 -1.150643E+0000
  1.980493E+0000 -8.513689E-0001
  2.374462E+0000  4.923298E+0000
 -1.733967E+0000  3.203497E+0000
 -3.536291E+0000 -4.055998E+0000
  1.494239E+0000 -4.703687E+0000
  4.117753E+0000 -1.948577E+0000
 -5.583829E-0001  4.299571E+0000
 -1.210095E+0000 -9.962680E-0001
 -8.481585E-0001 -2.209402E+0000
  2.697602E+0000  3.114351E+0000
 -1.888505E+0000  5.207128E+0000
 -2.178655E+0000 -3.156890E+0000
  1.871338E+0000 -5.335508E+0000
  5.327385E+0000  1.828144E+0000
 -3.342819E+0000  4.091206E+0000
 -4.467725E+0000 -2.912894E+0000
  2.256901E+0000 -1.891415E+0000
 -1.153256E-0001  3.124094E+0000
 -1.089781E+0000  2.979366E+0000
 -4.388301E+0000 -3.649085E+0000
  8.665581E-0001 -4.478721E+0000
  4.797216E+0000  5.153361E+0000
 -1.687056E+0000  3.803076E+0000
 -5.788432E+0000 -2.919839E+0000
  2.203944E+0000 -5.747987E+0000
  5.143472E+0000  4.823530E+0000
 -1.699474E+0000  6.327661E+0000
 -4.194245E+0000 -3.107225E+0000
  3.367313E+0000 -4.588401E+0000
  2.993482E+0000  3.641515E+0000
 -4.815244E-0001  5.414434E+0000
 -5.933749E+0000 -1.777897E+0000
  2.386654E+0000 -4.073038E+0000
  4.209227E+0000  1.048138E+0000
  1.686364E-0002  3.826431E+0000
 -5.565584E+0000 -1.260164E+0000
 -1.274801E+0000 -4.856503E+0000
  5.334900E+0000  2.253208E+0000
 -1.579669E-0001  3.525524E+0000
 -8.296917E+0000 -2.886792E+0000
  3.533942E+0000 -9.655753E+0000
  3.976692E+0000  9.582534E-0001
  1.444871E-0001  5.891125E+0000
 -5.339523E+0000 -1.723608E+0000
 -8.537594E-0001 -4.631673E+0000
  5.173695E+0000  7.450695E-0001
 -9.203914E-0001  5.779287E+0000
 -5.065284E+0000  1.175596E+0000
 -2.171935E+0000 -7.482045E+0000
  7.122594E+0000 -1.422853E+0000
  4.506474E-0001  7.454806E+0000
 -6.040949E+0000  3.874511E+0000
 -1.584547E+0000 -6.353666E+0000
  5.873884E+0000 -4.651363E+0000
 -1.053750E+0000  6.548574E+0000
 -5.385288E+0000  3.589734E+0000
 -1.787504E+0000 -6.015021E+0000
  6.342698E+0000 -8.843777E-0001
  4.504917E-0001  3.919786E+0000
 -4.308282E+0000  1.711423E+0000
 -1.044739E+0000  6.994253E-0001
  2.922794E+0000 -2.767735E+0000
 -1.000423E+0000  2.502542E+0000
 -1.687103E+0000  3.990836E-0001
 -1.455653E+0000 -1.417080E+0000
  3.066634E+0000  8.878182E-0001
 -2.446089E+0000  2.220074E+0000
 -3.147833E-0001 -1.274131E+0000
 -2.431676E-0001 -2.577415E+0000
  1.121547E+0000 -1.835530E+0000
  2.385254E+0000  2.280305E+0000
 -2.568698E-0001 -7.241490E-0001
 -2.571466E+0000  1.251980E+0000
  3.303114E+0000 -4.626531E+0000
 -1.446853E+0000 -1.310138E+0000
  2.565011E+0000 -2.685794E-0001
 -7.062600E-0001  2.150377E+0000
 -4.381900E+0000 -3.385658E+0000
  1.657282E+0000 -3.516925E+0000
  5.768995E+0000  9.691313E-0001
 -4.027305E+0000  6.677103E+0000
 -1.642364E+0000 -5.525893E+0000
  2.302722E+0000 -3.811110E+0000
  5.135145E+0000  6.832399E+0000
 -3.972063E+0000  2.030644E+0000
 -1.530234E+0000 -3.659584E+0000
 -4.805550E-0001 -6.221736E-0001
  2.771834E+0000 -1.825603E+0000
 -1.254751E+0000  1.444746E+0000
 -2.757012E+0000  3.393511E-0002
  1.657451E+0000 -1.115025E+0000
  9.029458E-0001 -2.871453E+0000
 -2.598323E+0000 -7.852411E-0001
  3.375573E+0000 -2.944006E+0000
 -3.622861E-0001 -1.377443E+0000
  1.190401E+0000 -4.508087E-0001
 -1.128809E+0000 -3.778092E-0004
 -6.517846E-0001 -1.028038E-0003
  1.289953E+0000  6.776589E-0001
 -6.414270E-0002  7.557524E-0002
 -2.352008E+0000 -3.716715E-0001
  1.906419E-0001 -2.800330E+0000
  2.394847E+0000 -5.121715E-0001
 -3.239312E-0001  1.830018E+0000
 -4.711270E+0000 -1.896998E+0000
  1.777243E+0000 -1.876969E+0000
  2.541574E+0000  4.013371E+0000
 -9.124675E-0001  4.234380E+0000
 -3.357008E+0000 -3.998012E-0001
  2.477275E-0001 -3.416124E-0001
  1.504351E+0000 -1.423159E+0000
  5.138236E-0001  2.567297E+0000
 -9.944172E-0001  1.129912E+0000
  8.606136E-0001 -1.805186E+0000
  1.068197E+0000  5.429595E-0002
  9.977399E-0001  3.913338E+0000
 -1.127678E+0000  6.130863E-0001
  3.824230E-0002 -9.895724E-0001
 -1.085219E-0001  1.583806E+0000
  2.941542E-0001 -1.631134E+0000
 -3.917959E-0001  6.343924E-0001
 -3.299827E-0001 -3.375924E+0000
 -1.814706E+0000 -3.812691E+0000
  9.390086E-0001 -3.716577E+0000
  1.829109E+0000  9.751712E-0001
 -1.889167E+0000  1.975075E+0000
 -2.577941E+0000  9.682044E-0001
  9.235355E-0001  9.337172E-0001
  1.512777E+0000  8.833360E-0001
 -6.409480E-0001 -5.856811E-0001
  4.057096E-0001 -1.154075E+0000
  2.046181E+0000  5.475135E-0001
 -2.765720E+0000  7.548719E-0001
  1.996592E+0000 -8.580328E-0001
 -2.472582E+0000 -1.344381E+0000
  4.096505E-0001 -3.508071E+0000
  3.404600E+0000 -1.511746E+0000
  5.376082E-0001  3.256863E+0000
 -7.796359E-0002  3.791837E-0001
 -1.034217E+0000 -2.726993E+0000
  5.156447E-0001 -8.782841E-0002
  1.477451E+0000  2.722224E+0000
 -4.376752E+0000  1.255299E+0000
 -1.553294E+0000 -2.296800E+0000
  1.094891E+0000 -1.739470E+0000
  8.074194E-0001  2.115273E+0000
  4.912988E-0001  1.205473E+0000
 -1.920482E+0000 -1.333301E+0000
  1.100037E+0000 -1.243588E+0000
  1.652628E+0000 -1.287539E+0000
 -6.864133E-0001  4.704175E-0001
  8.849610E-0001 -1.930725E+0000
 -3.075982E-0001  1.171824E+0000
  1.832894E+0000  9.586005E-0001
  2.507266E-0001  2.434036E+0000
  1.589702E+0000 -2.679300E+0000
 -1.488521E-0001 -1.317495E+0000
  8.498410E-0001  8.619041E-0001
 -2.121907E+0000 -4.065411E-0002
  1.520658E+0000  7.989756E-0001
 -9.463838E-0001  4.349989E+0000
 -2.622201E+0000 -2.514638E+0000
  3.406310E-0001 -1.646001E+0000
  3.353028E+0000 -3.072861E-0001
 -1.367874E+0000  1.716132E+0000
  2.514258E-0001  4.901313E-0001
 -4.517525E+0000 -1.795714E+0000
  5.162808E+0000 -1.394908E+0000
  1.657028E+0000  5.347149E+0000
 -3.757023E+0000 -1.751446E+0000
 -2.763657E+0000 -3.628071E+0000
  4.163429E+0000 -6.741028E-0001
 -1.421223E+0000  4.042208E+0000
 -9.987225E-0001 -1.587393E+0000
 -2.736577E+0000 -3.091139E-0001
  3.399809E-0001 -2.622274E+0000
  2.248210E+0000  2.550207E-0001
 -1.291118E+0000  2.818150E+0000
 -2.862374E+0000 -3.141257E-0001
  2.264440E+0000 -4.870082E+0000
  1.242899E+0000  2.277666E+0000
 -2.289543E+0000  3.100879E+0000
 -1.339480E+0000 -3.239438E+0000
  1.307548E+0000 -3.205642E+0000
  2.846011E+0000  3.701965E+0000
 -2.268307E+0000  4.502560E+0000
 -2.236537E+0000 -7.883426E-0001
 -3.604942E-0001 -2.775692E+0000
  3.830228E+0000  7.845297E-0001
 -7.728077E-0001  6.716644E-0001
 -5.418723E-0001  6.397019E-0001
 -1.521567E+0000  1.069566E+0000
  1.466085E+0000 -4.639084E+0000
  8.579341E-0001  2.238963E+0000
 -4.188643E-0001  1.954051E+0000
 -4.879264E+0000 -2.972040E+0000
  4.590488E+0000 -3.118688E+0000
  3.315936E+0000  3.092023E+0000
 -3.854687E+0000  3.299168E+0000
 -2.006261E-0001 -3.811470E+0000
 -8.406735E-0002 -6.669787E-0001
  4.490023E+0000  2.512830E+0000
 -2.271855E+0000  1.770583E+0000
 -3.371021E+0000 -1.828796E+0000
  2.665285E+0000 -3.278289E+0000
  5.376401E-0001  2.616454E+0000
 -1.125530E+0000 -1.488719E+0000
 -2.671785E+0000 -5.615322E-0001
  2.153169E+0000 -3.917907E+0000
  7.839800E-0002  2.204418E+0000
 -1.984830E+0000 -1.485164E+0000
 -1.476207E+0000  4.237124E-0001
  4.138667E+0000  4.603194E-0001
 -3.114882E+0000  3.425167E+0000
 -9.753735E-0001 -6.730294E-0001
  2.552107E-0003 -2.670388E+0000
  2.708691E+0000  4.321649E+0000
 -8.990398E-0001  2.689664E+0000
 -3.288452E+0000 -2.811635E+0000
  1.643833E+0000 -1.353584E+0000
  2.152318E+0000  5.508325E-0001
 -1.083405E-0001  4.179393E+0000
 -1.052190E+0000 -2.665437E-0001
 -7.097466E-0001 -3.991693E+0000
  2.010444E+0000  3.716902E-0001
  8.230201E-0001 -2.912923E-0001
 -4.273971E-0001 -1.726950E+0000
 -8.980817E-0001 -2.565867E+0000
  2.116598E+0000  3.930211E-0001
  2.789731E-0001 -2.444528E-0001
  4.215149E-0001 -1.456004E+0000
  5.042476E-0001 -2.889329E+0000
  7.848708E-0001  2.760550E+0000
  7.397248E-0002  6.015386E-0002
 -7.876687E-0001 -9.996996E-0001
 -6.192634E-0001  7.602526E-0002
  1.406832E+0000 -1.073828E+0000
 -2.632883E+0000  1.608116E+0000
  1.329630E+0000  2.025940E-0001
  7.518999E-0001  3.315634E+0000
 -7.442629E-0001  9.009119E-0001
 -8.069408E-0001  8.630424E-0002
  1.362992E+0000  5.863783E-0001
 -2.911290E+0000  3.350367E+0000
  1.982232E+0000 -8.654428E-0002
 -6.614300E-0001  1.326276E+0000
  1.041470E+0000 -1.775500E+0000
 -1.385535E+0000  5.330939E-0001
  1.748863E+0000  2.386579E+0000
  5.225862E-0001  4.151632E-0001
  3.854461E-0001  3.549163E+0000
 -2.966977E+0000 -1.048727E+0000
  5.168535E-0002 -8.220791E-0001
  1.750392E+0000  5.449209E-0001
 -1.950811E+0000  9.824129E-0001
  1.873402E-0001 -3.341722E+0000
 -9.713786E-0001  4.113563E-0001
  1.557207E+0000  1.998017E+0000
 -1.087135E+0000 -3.545220E-0001
 -1.834187E+0000 -1.065824E+0000
  2.074773E+0000 -5.295113E-0001
  7.401382E-0001  1.188069E+0000
  1.734352E+0000 -1.091776E+0000
 -2.742853E+0000  1.315825E+0000
 -1.745718E+0000 -6.471124E-0001
  2.312704E+0000 -9.781668E-0001
  1.333096E+0000  2.172810E+0000
 -1.464767E+0000  1.557070E+0000
 -1.694340E+0000 -1.171303E+0000
  2.567807E+0000 -5.641595E-0003
 -1.725933E+0000  3.332311E+0000
 -3.762124E-0001  8.755373E-0001
 -1.476544E+0000 -2.964497E+0000
  2.960443E+0000  1.167299E+0000
 -1.731783E-0001  2.415809E+0000
 -4.425040E+0000 -3.408759E-0002
  8.991004E-0001 -2.737565E+0000
  5.340171E+0000 -1.783984E+0000
 -1.510920E+0000  1.629021E+0000
 -1.385519E+0000  1.199304E+0000
 -7.266639E-0001 -5.220391E+0000
  1.632390E+0000 -4.120681E-0001
  6.223255E-0001  6.275104E+0000
 -3.419375E+0000 -1.375412E+0000
 -5.881194E-0001 -9.565191E-0001
  3.733554E+0000 -1.337386E+0000
 -5.658290E-0001  4.658221E+0000
 -3.783035E+0000 -3.354471E+0000
  6.759330E-0002 -1.776608E+0000
  4.562912E+0000 -7.041764E-0001
 -3.725018E+0000  3.112287E-0001
 -5.368119E-0001 -1.961425E+0000
  1.598186E+0000 -5.924775E-0001
  2.316057E-0001  3.714237E+0000
  1.853140E+0000  7.310504E-0001
 -5.380914E+0000 -2.472857E-0001
  3.993068E+0000 -4.047512E+0000
  2.207300E+0000  3.878421E+0000
  4.271416E-0001  1.722738E+0000
 -4.647478E+0000  7.385150E-0001
  1.270193E+0000 -3.638410E+0000
  2.266106E+0000  8.533074E-0001
  1.948374E+0000  3.573162E+0000
 -4.293085E+0000 -2.309431E-0001
  1.261652E+0000 -2.581871E+0000
  1.653958E+0000  4.334298E-0001
 -1.827832E+0000  1.505128E+0000
  2.062251E-0001  6.615743E-0001
  3.716939E-0002 -6.858177E-0001
 -1.426444E+0000 -8.052175E-0002
  5.689583E-0001  1.935623E+0000
  2.661397E+0000  1.228229E+0000
 -3.166487E+0000  1.883704E+0000
  1.143136E+0000 -9.689990E-0001
 -3.477040E-0002  9.879685E-0001
  4.913093E-0001  4.454157E-0001
 -5.809793E-0001 -4.260518E+0000
  1.515425E+0000 -2.037727E-0001
  1.346416E+0000  1.803438E+0000
 -2.910846E-0002  2.358564E+0000
 -2.598550E+0000  9.906877E-0001
  1.293328E+0000 -4.038050E+0000
  5.453060E-0001  1.712891E+0000
 -4.109530E-0001  5.221541E-0001
 -1.152536E+0000 -1.724883E+0000
  2.236297E+0000 -2.908221E+0000
  2.385224E+0000 -1.002276E+0000
 -1.404852E+0000  9.762072E-0001
 -1.148261E+0000 -4.361516E-0002
  1.320285E+0000 -2.646344E-0001
  1.516802E+0000 -1.821292E+0000
 -1.751006E+0000  2.234181E-0001
 -4.138431E-0001  7.005479E-0001
  9.586830E-0001  8.891259E-0001
 -3.091055E-0001 -1.914083E+0000
  1.550935E+0000 -3.267451E-0002
 -9.682501E-0001  1.882215E+0000
 -1.725824E+0000 -1.360711E-0001
 -2.249577E-0001 -2.697732E+0000
  1.063737E+0000  6.212333E-0001
  6.040973E-0001 -3.217235E+0000
  4.118229E-0001 -1.513406E+0000
  8.357144E-0001  1.315313E+0000
  1.167623E+0000  4.146197E-0001
 -4.756816E+0000  1.791122E+0000
  1.726433E+0000 -3.181319E+0000
  2.575665E+0000 -2.915080E+0000
 -1.115451E+0000  2.889900E+0000
 -1.177066E+0000 -1.057143E+0000
 -2.385455E+0000 -1.523413E+0000
  1.019757E+0000 -1.429502E-0001
 -7.110005E-0001  1.044734E+0000
  1.885778E+0000  1.519180E+0000
 -1.497483E+0000  1.167290E+0000
 -1.678374E+0000 -1.686310E+0000
  1.731657E+0000 -3.135729E+0000
  5.218371E-0001  2.326679E+0000
 -1.066430E-0001 -8.829784E-0001
  1.265927E+0000 -1.069103E+0000
 -8.031643E-0001  1.044213E-0001
 -9.167178E-0001  3.393648E-0001
 -1.460689E+0000  4.891273E-0001
  1.383160E+0000 -1.601783E-0001
  1.277990E-0001 -1.100948E+0000
  1.203085E-0001  1.161181E+0000
 -1.179112E+0000  2.702959E-0001
 -1.186404E+0000 -3.478373E+0000
  8.622678E-0001  1.846544E+0000
  7.073391E-0001  1.228378E+0000
 -1.994063E+0000  1.325973E+0000
 -1.438345E+0000 -2.468030E+0000
  2.439192E+0000 -2.331398E+0000
 -8.252261E-0001  1.571711E+0000
 -1.179054E+0000  1.375988E+0000
 -1.036116E+0000 -1.457393E+0000
  1.051045E+0000 -1.546898E+0000
  6.040272E-0001  6.417696E-0001
  7.627919E-0001  1.757590E+0000
 -1.255022E+0000 -1.965619E+0000
  2.170374E+0000  3.269068E-0002
 -1.147321E-0001  2.063524E-0001
 -2.922974E+0000 -5.318674E-0001
  2.158821E+0000 -4.664235E+0000
  4.485025E+0000  4.807044E+0000
 -3.989983E+0000  5.064311E+0000
 -1.134714E+0000 -4.874701E+0000
  9.874716E-0001 -2.739309E+0000
  4.402454E+0000 -4.459323E-0001
 -2.271672E+0000  3.149884E+0000
 -3.160023E+0000  6.947397E-0001
  1.468293E-0001 -2.810715E+0000
  4.533984E+0000  1.673205E+0000
 -4.628677E+0000  3.534686E+0000
 -1.436543E+0000 -3.386606E+0000
  4.322911E+0000 -2.992732E+0000
 -6.112635E-0001  1.677722E+0000
  3.179927E-0001 -3.101558E+0000
 -1.855999E+0000  3.127017E-0001
  3.042507E+0000  1.773937E+0000
 -7.516840E-0001  2.855956E+0000
 -1.641007E+0000  3.832405E+0000
 -2.383667E+0000 -1.115510E+0000
  2.270411E+0000 -1.526370E+0000
  1.466574E+0000  3.541521E+0000
  3.349086E-0001  1.490034E+0000
 -2.428006E+0000 -4.436935E-0001
  1.803144E+0000 -2.862764E+0000
  2.060296E+0000 -9.214299E-0001
 -5.301646E-0001  2.239862E+0000
 -8.789940E-0001 -2.162711E+0000
 -1.119966E+0000  4.117332E-0001
  1.821811E+0000 -1.216695E+0000
 -4.729045E-0001 -6.226834E-0002
  1.505675E+0000  8.405432E-0002
 -1.491614E-0001  7.392930E-0001
 -1.387956E+0000  8.740601E-0001
  9.111520E-0001 -4.113361E-0001
  9.439706E-0001  1.672180E+0000
 -1.130908E+0000  3.579897E-0001
  1.506395E-0001 -5.397314E+0000
  5.667413E-0001 -2.164489E+0000
  6.257779E-0001  2.972363E+0000
 -1.402601E+0000  2.453988E+0000
  1.434510E+0000  6.441361E-0001
  3.729520E-0001  4.482343E-0001
 -1.098316E+0000  3.574182E+0000
 -1.216503E-0001 -1.251990E+0000
 -6.532440E-0001  1.130031E+0000
  3.212920E-0002  2.125250E+0000
  5.404807E-0001  2.523272E+0000
 -2.373160E+0000  1.179549E+0000
  1.513053E+0000 -1.940632E+0000
  6.644051E-0001  5.995335E-0001
  1.330309E-0001  1.846186E+0000
 -1.699034E+0000 -2.621357E-0001
 -1.972887E+0000 -4.480303E-0001
  3.620130E+0000 -5.098198E-0001
  2.917720E-0001  2.129469E+0000
 -3.242581E+0000  2.832444E+0000
 -1.100293E+0000 -4.774154E+0000
  1.758351E+0000 -4.630387E-0001
 -1.073712E+0000  2.724755E+0000
 -1.267001E-0001 -6.654655E-0001
  1.344055E+0000 -1.447687E+0000
  3.356302E-0001  4.064540E-0001
  5.338742E-0001  2.032878E+0000
 -2.408995E+0000 -7.654287E-0003
  2.662455E+0000  5.519140E-0001
 -2.632609E+0000 -2.416764E+0000
  2.116825E+0000 -6.474833E-0001
 -4.314943E-0001  1.724512E+0000
 -1.809009E+0000 -6.592748E-0001
  2.007756E+0000 -3.584521E+0000
 -1.598196E-0001  3.076715E+0000
 -8.020350E-0001  5.290577E-0001
 -2.726232E+0000 -1.787832E-0001
  1.168600E+0000 -1.105034E+0000
  1.261052E+0000  4.019590E+0000
  1.337092E+0000  3.122001E+0000
 -2.374795E+0000 -1.803661E+0000
  4.465450E-0001 -1.309384E+0000
  1.725486E+0000 -6.649909E-0001
 -4.667453E-0001 -8.711031E-0001
 -4.281996E-0001  1.661068E+0000
 -5.884357E-0001  3.055253E-0001
 -2.665656E-0001 -1.834975E-0001
  1.967350E+0000  8.582741E-0001
 -7.150144E-0001  6.133936E-0001
  1.343697E-0001 -1.278471E+0000
 -5.648148E-0001 -6.994042E-0001
  6.846148E-0002 -2.422472E-0001
  2.586312E+0000  2.486323E+0000
 -1.850883E+0000  2.921588E-0001
 -6.418174E-0001 -3.873436E+0000
  2.989316E+0000 -6.762843E-0001
  2.150588E+0000  6.255811E-0001
 -2.169618E+0000  2.204569E+0000
  1.058662E+0000  6.801239E-0001
  1.791255E-0001  1.137284E+0000
 -1.977904E+0000  2.367754E+0000
 -1.726641E+0000 -4.493545E+0000
  1.957538E+0000  2.777327E+0000
  2.137860E+0000  1.682163E+0000
 -2.007472E+0000  7.404653E-0001
  3.420426E-0001 -2.741179E+0000
  2.039124E-0001  8.752072E-0001
  2.166851E+0000 -6.713436E-0001
 -2.836244E+0000  2.276270E+0000
 -4.266614E-0001 -1.971615E+0000
  1.617037E+0000 -2.540203E-0001
  6.637938E-0001 -1.604625E-0002
 -1.075236E+0000  1.381973E+0000
  1.138844E+0000 -1.319850E+0000
  8.453175E-0001  8.217809E-0001
 -4.482182E-0001  1.763172E+0000
 -2.622105E+0000 -2.297720E+0000
  2.009766E+0000  1.346735E+0000
 -2.942218E-0001  1.678818E+0000
  6.849616E-0001  2.320915E+0000
  7.713721E-0001 -1.360737E+0000
 -9.486124E-0001 -2.184780E+0000
 -1.935099E+0000  1.003481E+0000
 -1.468363E+0000  1.513363E-0001
  9.931826E-0001  5.418760E-0001
  1.280393E+0000 -5.818576E-0001
 -1.275536E-0001 -2.673571E+0000
 -6.049767E-0001 -1.533773E+0000
  5.576961E-0001 -2.790813E+0000
  9.797791E-0001  3.043472E+0000
 -6.574765E-0001  5.424744E-0001
 -2.908186E+0000 -2.738352E+0000
  2.219725E+0000 -2.600425E+0000
  2.690433E+0000  1.824540E+0000
 -2.052050E+0000  1.552717E+0000
 -4.133979E+0000 -3.040223E-0001
  5.247778E-0001 -6.067096E+0000
  6.678167E-0001  2.193955E+0000
  1.293408E+0000  1.499526E+0000
 -2.961140E+0000  5.522681E-0001
  1.287397E+0000 -3.680349E+0000
 -9.496290E-0002  2.491249E+0000
  1.388949E+0000  3.861217E+0000
 -4.166979E+0000  1.784752E-0001
  1.087263E+0000 -4.536116E+0000
  3.404951E+0000 -1.396580E+0000
  1.776241E+0000  3.339134E+0000
 -2.226507E+0000 -2.305266E+0000
 -2.824778E-0001 -2.280279E+0000
  3.116745E+0000  2.328401E+0000
  2.687099E-0001  4.076457E+0000
 -2.859765E+0000 -1.812226E+0000
  1.129179E+0000 -2.344779E+0000
 -6.524951E-0003 -3.815864E-0001
  1.270820E+0000  1.037325E+0000
 -1.596593E+0000 -5.728021E-0001
 -2.703622E+0000 -1.723021E+0000
  3.851000E+0000 -1.090644E+0000
 -1.170853E+0000  5.671622E-0001
  2.826791E-0001 -2.304617E+0000
  4.548969E-0001  2.559656E-0001
  1.594282E+0000  1.982782E+0000
 -3.380928E-0001  3.208981E+0000
 -2.996489E+0000  3.415293E-0001
  9.889866E-0001 -2.580259E+0000
  5.100789E-0001  2.594617E+0000
 -6.971520E-0001  8.968402E-0001
 -1.941766E+0000  2.119567E+0000
  5.832505E-0001 -2.525541E+0000
  5.064646E-0001 -9.855402E-0001
  2.204318E+0000  4.457710E-0001
 -2.807385E+0000 -8.653755E-0001
 -2.000145E+0000  5.260760E-0001
  5.666017E+0000 -8.323443E-0001
 -2.434720E+0000  2.231110E+0000
 -1.180262E+0000 -1.568274E+0000
 -7.373953E-0002 -1.040389E+0000
  2.741485E+0000  1.588013E+0000
 -1.951501E+0000  1.411011E+0000
 -7.107462E-0001 -8.019796E-0001
  1.155440E-0001 -9.335865E-0001
  4.454084E+0000  3.137324E-0001
 -2.091074E+0000  4.145388E+0000
 -2.253697E+0000 -2.115726E+0000
  1.664350E+0000 -2.310293E+0000
  1.119711E+0000  3.463441E+0000
 -2.534536E+0000  1.198144E+0000
 -2.000350E+0000 -4.178836E+0000
  1.021441E+0000 -2.051481E+0000
  1.587742E+0000  5.576225E+0000
 -2.883550E+0000  1.533476E+0000
  1.041600E+0000 -3.402267E+0000
  3.456080E+0000  1.151748E-0001
  9.207328E-0001  4.374209E+0000
 -1.007224E-0001  9.623551E-0003
 -2.508303E+0000  3.522788E-0001
  1.759946E+0000 -1.405992E+0000
  1.128442E+0000  6.860581E-0001
 -2.294756E+0000 -1.373187E+0000
 -4.480797E-0001 -1.973548E+0000
  1.365620E+0000 -1.749561E-0001
  3.370018E-0002  6.902627E+0000
 -1.322625E+0000 -2.256552E-0001
 -1.342922E+0000 -2.181637E+0000
  3.097731E+0000 -1.282399E+0000
 -7.413827E-0002  1.689258E+0000
 -1.314799E+0000 -1.080489E+0000
  2.397839E+0000 -3.078739E+0000
  2.498955E+0000 -1.467779E+0000
 -1.725705E+0000  3.417467E+0000
 -1.105017E+0000  3.888457E-0001
  2.282877E+0000 -1.833660E+0000
 -2.467237E+0000  1.665234E+0000
  1.929341E+0000  8.359926E-0002
 -9.150601E-0001 -4.448144E-0001
  5.519989E-0001  1.330829E+0000
  1.274795E+0000  1.207651E+0000
 -1.093914E+0000 -1.601125E+0000
  1.770138E+0000  9.436543E-0001
 -8.789289E-0001 -3.828654E-0001
  1.862405E+0000 -2.124011E+0000
 -1.613809E+0000 -7.929532E-0001
  1.994275E+0000  2.092375E+0000
 -2.986836E-0002  9.436532E-0001
 -1.914023E+0000 -3.433636E-0001
  3.138980E+0000 -4.069993E+0000
  1.951911E-0002  3.730592E+0000
 -5.342738E-0001  5.065439E-0001
 -1.740364E+0000 -1.444162E+0000
  2.585363E+0000  1.981402E+0000
 -1.259421E+0000  9.607838E-0001
 -1.982316E+0000  1.893874E+0000
  1.233488E+0000 -3.853469E+0000
  4.367118E-0001  1.364206E+0000
  4.729781E+0000  1.406346E-0001
 -2.631095E+0000 -7.597606E-0001
 -1.270817E+0000 -3.238753E+0000
  3.026428E+0000 -1.948107E+0000
  6.807486E-0002  1.721205E+0000
 -1.254996E+0000  4.038536E-0002
 -1.123377E+0000 -8.232926E-0001
  1.110859E+0000  1.303479E+0000
  3.026447E+0000 -7.159583E-0001
 -1.618823E+0000  8.096793E-0001
 -6.149168E-0001 -2.122668E+0000
  8.064805E-0001  9.570344E-0001
  1.105120E+0000  1.016087E+0000
 -2.878076E+0000 -9.783960E-0001
  3.100025E-0001  1.144655E+0000
 -7.270956E-0001 -5.581112E-0001
 -9.934126E-0001 -6.004153E-0001
  2.095219E+0000 -1.265180E+0000
 -1.324121E+0000  3.854646E-0001
 -7.974721E-0001  1.526029E+0000
 -3.216187E-0001 -1.768375E+0000
 -6.592411E-0001 -1.236004E+0000
  1.865175E+0000 -3.841579E-0001
  5.561707E-0001 -2.740449E-0001
  2.548306E-0001 -1.668232E+0000
  3.766372E-0001 -3.329488E-0001
 -7.164268E-0001 -5.787075E-0001
  2.474349E-0001 -8.114199E-0001
  2.711661E-0001 -2.896392E+0000
  1.280949E+0000  3.472238E+0000
 -3.864620E+0000  1.220877E+0000
  1.603900E+0000 -2.142936E+0000
 -2.184930E-0001  1.841213E+0000
  1.796914E+0000 -5.833043E-0001
 -1.932825E+0000  8.421387E-0001
 -2.717444E-0001 -1.731920E-0001
  2.410625E-0001  6.978409E-0001
 -6.164346E-0001  2.027105E+0000
  3.281238E-0001 -6.136424E-0001
 -3.078179E-0001 -7.467471E-0001
  1.099768E+0000  1.411678E+0000
 -1.745559E+0000  3.032171E-0001
  3.608054E-0001  4.826480E-0001
 -1.629313E+0000  1.842757E+0000
  4.346390E+0000 -7.955703E-0001
 -2.528419E+0000  3.906076E-0001
 -6.738845E-0001 -1.137583E+0000
  1.678730E+0000 -1.058399E+0000
 -1.567650E+0000  7.051683E+0000
 -4.410627E-0001 -2.445642E+0000
 -2.178476E+0000 -2.749210E+0000
  2.661987E+0000 -2.714587E+0000
 -4.821769E-0001  3.810490E+0000
 -1.086968E-0001  9.849519E-0001
 -3.643210E+0000 -4.751142E+0000
  2.720181E+0000 -2.067898E+0000
  1.661576E+0000  6.182521E-0001
 -3.467805E+0000 -8.022818E-0001
 -3.223575E+0000  1.073867E-0001
  4.392252E+0000 -1.965702E+0000
  9.903077E-0001  4.344986E+0000
 -1.748160E+0000  2.609355E+0000
 -2.460548E+0000 -2.986296E+0000
  1.125172E-0001 -3.066618E+0000
  4.928519E+0000  1.631662E+0000
 -3.153556E+0000  3.322703E+0000
 -2.385544E+0000 -1.231484E+0000
  2.386329E+0000 -4.507081E+0000
  1.872686E+0000  3.638256E+0000
 -2.120435E+0000  4.182618E+0000
 -4.126309E+0000 -1.878003E+0000
  3.790410E+0000 -4.607538E+0000
  3.540693E+0000  4.291954E+0000
 -2.070067E+0000  4.038113E+0000
 -4.195456E+0000 -4.753964E+0000
  1.836952E+0000 -5.894893E+0000
  5.574925E+0000  1.770636E+0000
 -2.724420E+0000  4.888270E+0000
 -3.400400E+0000 -3.554146E+0000
  2.604230E+0000 -3.481255E+0000
  2.848783E+0000  4.309729E+0000
  4.584972E-0001  3.077808E+0000
 -3.974097E+0000 -1.731964E+0000
  2.034610E+0000 -4.221556E-0001
  3.015254E-0001  4.555774E-0001
 -1.516277E+0000  1.903459E+0000
 -1.582598E-0001 -2.055656E+0000
 -1.472068E+0000 -1.284779E+0000
  1.141314E+0000 -1.231717E+0000
  6.085897E-0001  1.695353E+0000
 -2.082520E+0000  1.333409E+0000
 -5.537189E-0001 -2.883496E+0000
  6.438316E-0001 -1.357802E-0001
 -1.239009E+0000  3.198764E+0000
  1.619539E+0000 -2.015564E-0001
 -1.877333E+0000 -1.029458E+0000
  1.849448E+0000 -1.589324E+0000
 -1.938842E+0000  1.478634E+0000
  2.123132E+0000 -2.872296E+0000
 -3.403448E+0000  2.187013E-0001
  1.999179E+0000 -3.997453E-0001
 -1.594903E+0000  1.366992E+0000
  1.042631E+0000 -4.218056E-0001
 -6.743676E-0002 -2.088257E+0000
  7.123175E-0001  2.991545E+0000
 -1.509530E+0000 -3.764331E+0000
 -6.392140E-0001 -3.269219E+0000
  2.148783E+0000  9.867119E-0001
 -4.746708E-0001  2.587843E+0000
 -8.719423E-0001  3.421117E+0000
 -1.927937E+0000 -7.810730E-0001
 -2.276805E+0000 -3.646808E+0000
  5.436220E+0000  9.810873E-0002
 -3.045511E+0000  5.365759E+0000
 -7.493949E-0001 -1.025388E+0000
 -1.869723E-0002 -2.147926E+0000
  2.526923E+0000 -2.594025E-0001
 -1.864059E+0000  2.605968E+0000
 -1.941133E-0001 -2.009669E+0000
 -2.955640E-0001 -2.463292E+0000
  1.963404E+0000  7.364973E-0001
 -2.784772E+0000  1.891572E+0000
 -1.547798E-0001 -3.590069E+0000
 -9.133812E-0001 -2.778276E+0000
  1.658550E+0000  6.007684E-0001
 -1.637559E+0000 -1.124526E+0000
 -1.569381E+0000  6.253941E-0001
  2.523313E+0000 -6.492853E-0001
  9.913960E-0001  8.335938E-0001
  8.635261E-0001  2.598468E+0000
 -3.933971E+0000 -4.799793E-0001
  1.411969E+0000 -4.147863E+0000
  4.107360E+0000  4.177997E-0001
 -3.019758E+0000  7.032811E+0000
 -3.059725E+0000 -2.138614E+0000
  1.594938E+0000 -2.360737E+0000
  3.067902E+0000  2.780166E+0000
 -1.989309E+0000  4.050370E+0000
 -2.035935E-0001  1.162074E+0000
 -2.074377E+0000 -8.633338E-0001
  7.075710E-0001 -1.827672E+0000
  2.526554E+0000  8.332798E-0001
 -1.274049E+0000  5.216192E+0000
 -3.286017E+0000 -1.531465E+0000
  1.113910E+0000 -2.084323E+0000
  4.422729E+0000  9.298340E-0001
 -4.661930E+0000  1.165322E+0000
 -1.992333E+0000 -2.912231E+0000
  2.690375E+0000 -2.421166E+0000
  9.475720E-0001  6.263926E-0001
  4.288940E-0001  1.631993E+0000
 -8.959408E-0001 -2.880732E+0000
  4.928667E-0001 -1.445008E+0000
  2.385222E+0000  1.746771E+0000
 -1.435509E+0000  1.991204E-0002
 -1.284375E+0000  8.235673E-0001
  1.316478E-0001 -2.610481E+0000
  2.373570E+0000  1.879216E+0000
  2.659582E+0000  4.404287E+0000
 -1.540595E+0000  2.919791E+0000
 -9.493738E-0001 -2.446402E+0000
  2.697842E+0000 -2.608549E+0000
  7.394932E-0001  2.438956E+0000
 -1.752336E+0000  4.809156E+0000
 -2.803888E+0000 -1.644748E+0000
 -3.929710E-0001 -3.291301E+0000
  5.432691E+0000  4.503072E+0000
 -3.219178E+0000  1.609365E-0001
 -2.491721E+0000 -1.708655E+0000
  2.183895E+0000 -4.393206E+0000
  5.270214E+0000  1.094361E+0000
 -3.141224E+0000  5.448201E+0000
 -2.617413E+0000 -2.746714E+0000
  7.195580E-0001 -5.670758E+0000
  5.798005E+0000  3.520184E+0000
 -3.042076E+0000  3.590592E+0000
 -4.649784E+0000 -1.856228E+0000
  3.077634E+0000 -3.082532E+0000
  5.476991E+0000  1.788235E+0000
 -3.141645E+0000  2.077499E+0000
 -1.973536E+0000 -6.826748E+0000
  2.990721E+0000 -3.686375E+0000
  2.664093E+0000  4.885907E+0000
 -1.199620E+0000  3.069458E+0000
 -5.311089E+0000 -4.203952E+0000
  1.683044E+0000 -4.645435E+0000
  2.466624E+0000  3.076522E+0000
 -2.581064E+0000  1.604055E+0000
 -2.261517E+0000 -9.199590E-0002
  3.801635E+0000 -2.107916E+0000
  3.078893E+0000  2.128555E+0000
 -2.694736E+0000  1.430802E+0000
 -6.558002E-0001 -1.888458E+0000
  1.633670E-0001  2.585601E-0001
 -3.444936E-0001  2.215716E-0001
  6.560033E-0001 -2.361754E+0000
 -1.111032E+0000 -6.515488E-0001
  4.446612E-0001  1.041172E+0000
  2.577161E+0000  2.611162E+0000
 -2.497878E+0000 -3.819481E-0001
  2.396548E-0002 -1.212846E+0000
 -7.460560E-0001 -2.593090E+0000
  7.447738E-0001  7.689402E-0001
  2.369330E-0002  1.385176E+0000
 -1.833523E+0000 -1.090732E+0000
  1.935621E+0000 -2.443466E+0000
  1.001286E+0000 -1.050975E+0000
 -4.713820E-0002  1.773526E-0002
  7.040429E-0001 -4.275809E-0001
  1.400253E+0000 -9.760245E-0001
 -2.643547E+0000  1.197853E+0000
  2.867058E+0000 -1.925665E+0000
 -1.976513E+0000  1.160551E-0001
  2.175070E+0000 -2.394881E-0001
 -1.421389E+0000  3.140630E-0001
 -5.139658E-0001 -1.071589E+0000
  1.287519E+0000  1.701140E+0000
  1.648949E+0000  3.649895E-0002
 -7.367684E-0002 -5.277470E-0002
 -2.400161E+0000  2.290807E-0001
  9.353833E-0001 -6.004475E-0001
  2.342570E+0000  1.565737E+0000
 -2.910499E+0000  2.107551E+0000
 -2.849165E-0001 -2.311369E+0000
  1.807451E+0000  3.794444E-0001
  2.419559E+0000  2.136316E+0000
 -4.340297E+0000  1.085503E+0000
  5.972669E-0001 -6.561193E-0001
  2.572216E+0000  3.097192E-0001
  2.537479E-0001  1.466590E+0000
 -3.667016E+0000 -2.001694E+0000
 -1.047804E-0001 -4.770381E+0000
  2.238908E+0000  8.242550E-0001
  6.063720E-0001  5.538031E+0000
 -3.593942E+0000 -3.582301E-0001
 -7.409886E-0001 -1.415507E+0000
  3.755755E+0000 -1.862872E+0000
  1.618067E+0000  3.271540E+0000
 -3.031805E+0000  2.408731E+0000
  1.408492E+0000 -1.395791E+0000
 -1.446636E-0001 -8.388001E-0001
  2.153549E+0000  3.149167E+0000
 -1.813609E+0000  1.393439E+0000
 -2.373718E-0001 -9.222904E-0001
  1.000453E+0000 -8.369942E-0001
  9.287011E-0001 -1.230882E+0000
 -6.256714E-0001  3.830856E-0001
  5.132200E-0001  5.927924E-0001
 -9.553605E-0001 -2.233008E+0000
  2.130574E+0000 -1.110084E+0000
  4.410742E-0002  3.603872E+0000
 -4.960026E-0001  1.713294E+0000
 -1.905638E+0000 -1.803358E+0000
 -1.213587E+0000 -2.568411E-0001
  2.148541E+0000  3.815028E-0001
 -1.325978E+0000  2.099765E+0000
  3.343079E-0001 -3.120969E-0001
 -7.517740E-0001 -2.862190E+0000
  2.520885E+0000 -2.119431E-0001
  1.394789E+0000  2.071174E+0000
 -1.338964E+0000  1.996620E-0001
 -7.592443E-0001 -9.986814E-0001
  1.875321E+0000 -1.981587E+0000
  3.802364E+0000  2.876272E+0000
 -2.509295E+0000  2.148870E+0000
 -2.476864E+0000 -1.015783E+0000
  7.549676E-0001 -7.206278E-0001
  1.152258E+0000 -2.124842E+0000
  1.332352E+0000  1.527966E+0000
 -2.736250E+0000 -5.927121E-0001
  1.454604E-0001 -2.898440E+0000
  2.876917E-0001 -8.039582E-0001
  2.303892E+0000  3.062709E+0000
 -1.142628E+0000  3.964309E+0000
 -7.313835E-0002 -1.922494E+0000
  4.197729E-0002 -1.198602E-0001
  5.552997E-0001 -5.144620E-0001
 -1.173734E+0000  1.559526E+0000
  2.540300E+0000  6.225073E-0001
 -1.607588E+0000  2.592229E+0000
 -1.476944E-0002  1.954607E-0001
 -1.226657E+0000 -3.867980E+0000
  1.501811E+0000 -1.080736E-0001
  1.970377E+0000  1.929024E+0000
  1.099492E+0000 -1.110688E+0000
 -2.763439E+0000 -1.411523E+0000
  1.243916E+0000 -2.196721E+0000
  1.172096E+0000 -1.200134E+0000
  1.271932E+0000  2.269420E+0000
 -6.054236E-0001  6.022141E-0001
 -9.153539E-0001 -1.695747E+0000
  2.717808E+0000 -1.847509E+0000
 -1.026828E+0000  2.362641E-0001
 -3.206211E-0002 -1.980777E+0000
 -3.927317E-0001 -5.696810E-0001
  3.731289E+0000  5.062852E-0001
 -1.546950E+0000  3.529194E+0000
 -1.905552E+0000 -2.965310E+0000
 -5.521228E-0001 -1.540914E+0000
  4.428151E+0000 -9.918847E-0001
 -6.378591E-0001  2.459990E+0000
 -2.048130E+0000 -1.146868E+0000
 -9.285801E-0001 -2.893794E+0000
  4.474590E+0000  1.477932E+0000
 -2.105277E+0000  3.476081E+0000
 -5.973206E-0001 -1.432616E+0000
  1.730357E+0000 -4.731692E+0000
  2.822509E+0000  1.936606E+0000
 -1.234109E+0000  9.121012E-0001
 -2.230040E+0000 -3.974036E+0000
  2.027379E+0000 -1.215763E+0000
  1.532062E+0000  2.612961E+0000
 -2.324740E+0000  1.189134E+0000
 -3.387887E+0000 -3.323664E+0000
  8.245635E-0001 -1.585319E+0000
  1.424187E+0000  1.399766E+0000
 -3.929314E-0002 -1.005378E-0001
  6.704207E-0004 -6.896771E-0001
 -7.269020E-0001 -1.950196E+0000
  8.681750E-0001 -2.633318E+0000
  1.516625E+0000 -9.139255E-0001
 -7.318371E-0002  1.208894E+0000
 -2.459362E+0000  2.297743E+0000
  1.124712E+0000 -2.292566E+0000
  5.796407E-0001  1.827260E-0003
  3.033900E-0001  1.104280E-0001
  2.648742E-0001  1.718520E+0000
  5.695299E-0001 -1.097444E+0000
 -1.618970E+0000  5.446488E-0001
  2.612661E+0000  1.853359E-0001
 -2.105248E+0000 -2.813052E+0000
  6.434138E-0001 -5.937569E-0001
 -7.023315E-0001 -3.220357E-0001
  2.666375E+0000 -4.153021E-0001
  5.369630E-0001 -1.060621E+0000
 -1.721824E+0000  4.815633E-0001
  1.883042E+0000 -7.160665E-0001
 -7.649801E-0001  2.786715E-0001
  6.153642E-0001  7.350966E-0001
 -2.532130E+0000  2.806483E+0000
  2.465562E+0000 -1.482481E+0000
 -2.372137E+0000 -3.554171E-0001
  2.008300E-0001  9.862248E-0001
  4.138314E-0001 -3.378489E-0001
  2.104114E+0000  2.897903E-0001
  1.257414E-0001 -3.025410E+0000
 -1.921736E+0000  2.074015E+0000
  3.599963E+0000 -6.856736E-0001
 -2.281321E+0000  3.108882E+0000
 -1.169407E-0001 -2.627021E+0000
 -4.190072E-0001 -4.252683E+0000
  3.302593E+0000  3.439113E-0001
  6.064342E-0001  2.775920E+0000
 -2.448224E+0000  6.770827E-0001
 -1.826813E+0000 -2.742420E+0000
  6.510319E+0000  5.704110E-0001
 -1.506833E+0000  2.580614E+0000
 -1.037625E+0000  2.931769E-0001
 -4.527008E-0001 -3.033604E+0000
  1.312655E+0000 -6.146264E-0001
  3.796541E+0000  8.544823E-0001
 -3.136389E+0000  1.794848E-0001
  1.325155E-0001 -4.858427E+0000
  2.820772E+0000 -7.839246E-0001
 -2.492464E-0001  4.243139E+0000
 -1.229765E+0000 -7.632210E-0001
  5.469890E-0001 -1.181204E+0000
  1.472471E+0000  7.311355E-0001
  1.637139E+0000  1.626028E+0000
 -2.245715E+0000  1.029429E+0000
 -2.182988E+0000 -3.264882E+0000
  3.684355E+0000 -8.657743E-0001
  1.009772E+0000  2.808074E+0000
 -5.146318E+0000  1.498450E+0000
 -2.073240E-0001 -3.912051E+0000
  2.698958E+0000  4.476506E-0001
  1.233828E+0000  1.164041E+0000
 -3.193180E+0000 -7.673191E-0001
 -7.918431E-0001 -2.293510E+0000
  2.511820E+0000 -5.246497E-0001
 -3.015747E-0001  4.276596E+0000
 -2.905476E+0000 -1.491711E-0001
  9.535477E-0002 -3.410826E+0000
  3.201714E+0000 -1.382965E+0000
  2.231600E+0000  2.870936E+0000
 -4.792394E+0000  4.846288E-0001
  9.247579E-0002 -5.356621E+0000
  2.699186E+0000 -3.623676E-0001
  2.058891E+0000  2.943099E+0000
 -3.989606E+0000  7.153589E-0001
 -2.559304E+0000 -5.303541E+0000
  3.795459E+0000 -4.746005E+0000
  4.029315E+0000  2.896935E+0000
 -1.247350E+0000  7.023036E+0000
 -4.917241E+0000 -3.936796E+0000
  6.713847E-0001 -2.892990E+0000
  4.399576E+0000  2.561605E+0000
 -9.667580E-0001  4.309813E+0000
 -3.596568E+0000 -1.067414E+0000
  1.195922E+0000 -4.868108E+0000
  2.111139E+0000  4.994933E-0002
 -2.232166E-0002  7.759970E-0001
 -4.907816E-0001  3.778018E+0000
 -2.450314E+0000 -2.593649E+0000
  2.073387E+0000 -4.442828E+0000
 -5.404255E-0002  1.053397E+0000
 -1.068022E+0000  3.057646E+0000
 -7.826622E-0001 -1.767641E+0000
 -3.195646E-0001 -2.698294E+0000
  7.511407E-0001  2.223349E+0000
 -5.567665E-0001  1.398226E+0000
 -8.993104E-0001 -1.522027E+0000
 -1.239281E+0000 -2.650312E+0000
  2.559631E+0000 -1.801822E+0000
 -3.289824E-0001  3.693668E+0000
 -2.401519E+0000  6.349922E-0001
 -1.472872E+0000 -3.101868E+0000
  3.794178E+0000  7.798221E-0001
 -7.526777E-0002  1.751751E+0000
 -3.659396E+0000  2.274263E-0001
  2.164692E+0000 -3.476919E+0000
  1.890544E+0000  1.412986E+0000
  7.648557E-0001  3.636297E-0001
 -4.026025E+0000  3.266575E-0001
  4.149158E-0001 -8.620861E-0001
  1.805323E+0000 -1.730185E+0000
 -5.489615E-0001  7.537532E-0001
  1.609181E+0000 -2.293790E-0001
 -2.831850E+0000  4.974903E-0001
  1.585588E+0000 -1.891830E-0001
  6.135529E-0001  1.658839E+0000
 -9.534493E-0001  1.753290E+0000
  1.660817E-0001 -1.812934E+0000
  1.352220E+0000 -7.013117E-0001
  7.520412E-0001  1.616262E+0000
 -4.994689E-0001  3.108825E+0000
 -1.455536E+0000 -1.915868E+0000
 -2.581319E-0001 -4.159022E+0000
  3.779885E+0000  2.427800E-0001
  1.496718E+0000  4.540629E+0000
 -4.015780E+0000 -5.076882E-0001
 -1.962732E+0000 -5.842612E+0000
  4.830607E+0000  1.109230E+0000
  3.006567E-0001  7.764385E+0000
 -3.700258E+0000  7.787423E-0001
 -4.163062E-0001 -1.596156E+0000
  4.481571E+0000 -2.398935E+0000
 -5.183239E-0001  4.566699E+0000
 -2.474512E-0001  2.491777E+0000
 -2.354293E+0000 -2.209361E+0000
  3.367598E-0001 -5.285638E+0000
  3.261156E+0000 -1.760895E-0002
 -3.207500E+0000  2.406948E+0000
 -2.012483E+0000  3.574667E-0001
  2.228882E+0000 -1.926461E+0000
  2.177929E+0000  1.598893E+0000
 -2.018523E+0000  2.652726E+0000
 -6.973272E-0001 -1.618773E+0000
 -1.512414E+0000 -2.166667E+0000
  2.227832E+0000 -1.436421E+0000
  3.380120E-0001  1.476137E-0001
 -3.089840E+0000 -1.960161E-0001
  1.137637E+0000 -6.286889E-0001
  1.727495E+0000 -1.307219E+0000
 -4.204960E-0002  5.445879E+0000
  6.536506E-0001  1.908676E-0001
 -4.625299E+0000 -8.392114E-0001
  3.424055E+0000 -3.251816E+0000
 -1.533342E+0000 -8.210042E-0001
 -2.712425E+0000 -2.485758E-0001
  7.656110E-0002 -1.089329E+0000
 -5.342679E-0001 -8.296686E-0001
  8.054769E-0001 -2.231348E+0000
  1.138345E+0000 -6.346774E-0001
  5.959156E-0001 -9.106313E-0001
 -1.336483E+0000 -2.291780E+0000
 -2.929045E-0001  1.860081E+0000
  3.159217E+0000  1.918770E+0000
 -2.393639E+0000  5.807704E-0001
  1.965895E+0000  7.439494E-0001
 -3.836245E+0000 -6.967957E-0001
 -9.865570E-0001  1.524145E-0001
  2.487648E+0000  8.434910E-0001
 -1.378232E+0000  2.775886E+0000
 -2.828675E+0000  2.670010E+0000
  1.079980E+0000 -3.143293E+0000
 -1.841665E+0000 -2.455939E+0000
  4.395251E+0000  1.815587E+0000
 -1.615408E+0000  3.698882E+0000
 -6.317430E-0002 -2.176758E+0000
  3.166795E+0000 -4.062018E+0000
  1.302979E+0000  5.018942E+0000
 -1.648562E+0000  1.900096E+0000
 -1.425115E+0000 -8.857913E-0001
  2.068085E+0000 -3.360856E+0000
  2.198066E+0000  1.193865E+0000
 -1.199797E+0000  2.207479E+0000
 -2.621617E+0000  7.886823E-0001
  2.408505E+0000 -1.675824E+0000
  4.600671E-0001  2.477957E+0000
 -1.134785E+0000  2.038034E+0000
  9.506418E-0001 -1.203007E+0000
  1.383252E+0000  2.227093E+0000
 -2.424307E+0000  8.039672E-0002
 -8.944393E-0001  3.919205E-0001
  3.675084E+0000  1.142513E+0000
 -3.421108E+0000  1.135273E+0000
  1.694896E+0000 -2.955631E+0000
  5.401891E-0001  1.142754E+0000
  1.369357E+0000 -2.774158E-0001
 -7.570348E-0001 -6.953616E-0001
  4.438996E-0001  2.122268E+0000
 -8.234026E-0001 -2.742790E-0001
 -1.547304E+0000 -3.081817E+0000
  4.228129E+0000 -2.050775E+0000
 -1.514460E+0000  1.697330E+0000
 -2.381604E-0002 -3.150132E+0000
 -1.804246E+0000  2.441151E+0000
  4.058967E+0000 -2.582397E+0000
 -1.026320E+0000  8.100038E-0001
 -1.191821E-0001  3.258505E-0001
 -2.410034E-0001 -1.524910E+0000
  2.274564E+0000 -5.328106E-0001
 -3.826932E+0000 -1.847887E-0001
  1.252984E+0000 -4.216078E+0000
  1.389360E+0000  2.969314E-0001
 -1.878758E+0000  2.562491E+0000
 -5.729935E-0001  1.179738E+0000
  1.271982E+0000 -1.288350E+0000
  1.644621E+0000  1.451440E+0000
 -5.967580E-0001 -7.335030E-0001
 -7.036509E-0001  4.030571E-0001
  9.862258E-0001 -2.621857E+0000
  2.692576E-0001 -2.338471E-0001
  5.355807E+0000 -4.714531E-0001
 -2.666868E+0000  2.235189E+0000
 -1.333708E+0000 -2.488794E+0000
  3.220759E+0000 -2.047460E+0000
  3.110880E+0000  2.580259E+0000
 -3.317330E+0000  2.251253E+0000
  1.198562E-0001 -2.672272E+0000
  3.294031E+0000 -8.618187E-0001
  3.102818E+0000  3.054621E+0000
 -6.608332E+0000  3.280209E+0000
 -6.483037E-0002 -5.021482E+0000
  2.675194E+0000 -2.968873E+0000
  2.460835E+0000  6.891298E+0000
 -4.179171E+0000  8.432907E-0001
 -2.891881E+0000 -4.933264E+0000
  5.632534E+0000  3.789110E-0001
  9.877076E-0001  7.311381E+0000
 -4.513701E+0000  2.313748E+0000
 -2.476690E+0000 -7.642911E+0000
  4.545822E+0000 -5.003020E+0000
  3.713285E+0000  6.980159E+0000
 -6.025797E+0000  1.067067E+0000
 -8.858401E-0001 -7.846016E+0000
  7.611733E+0000  1.280048E+0000
  1.676459E+0000  4.302039E+0000
 -4.823893E+0000  5.244629E+0000
 -1.996026E+0000 -5.558709E+0000
  4.441606E+0000 -4.761086E+0000
  3.574815E+0000  5.356571E+0000
 -4.358380E+0000  3.816679E+0000
 -3.092837E+0000 -3.636551E+0000
  2.925876E+0000 -3.759704E+0000
  3.265640E-0001  1.838977E+0000
 -2.719559E+0000  2.427250E+0000
 -1.604227E+0000 -2.667519E-0002
  1.975042E+0000 -2.150753E+0000
 -1.667535E-0001 -2.368327E-0001
  1.623293E+0000  1.839300E-0001
  4.901477E-0001 -1.977362E-0001
 -3.386654E-0001  1.200802E+0000
  1.098264E+0000  1.726603E+0000
 -9.628183E-0001  1.034950E+0000
  8.787340E-0002  2.040194E-0001
 -7.327306E-0001 -4.517619E+0000
 -7.764983E-0001  1.406578E+0000
  1.988747E+0000 -1.278084E-0001
 -2.267095E+0000 -3.592595E-0001
 -9.519476E-0001 -2.895860E+0000
 -4.728898E-0001  4.283227E-0001
  1.693570E+0000 -1.525550E+0000
 -7.422425E-0001  1.365504E+0000
  3.596397E-0002 -2.432677E+0000
  7.413123E-0001  1.880341E+0000
  3.182741E+0000  2.099681E+0000
 -4.665510E+0000  1.745793E-0001
  1.257717E+0000 -1.278775E+0000
  2.170045E+0000  2.702533E+0000
 -2.303985E+0000  2.653442E+0000
 -3.232982E+0000 -4.663730E-0001
  3.156872E+0000 -2.258948E+0000
  1.798877E+0000 -1.047243E-0001
 -3.481600E+0000  3.001232E+0000
 -8.020730E-0001  2.053219E-0001
  2.051741E+0000 -5.336264E-0001
  1.447353E+0000  2.472633E+0000
 -1.050539E+0000 -2.657130E+0000
 -1.298585E-0001 -1.611039E+0000
  1.091847E+0000  2.672855E+0000
  2.035129E-0001  3.111182E-0001
 -1.074275E+0000  9.110095E-0001
  1.925545E+0000 -3.126370E+0000
  3.484829E+0000  2.308078E+0000
 -2.342589E+0000  4.099704E+0000
 -3.697678E+0000 -8.031256E-0001
  2.081835E+0000 -3.022106E+0000
  2.776094E+0000  2.011451E+0000
 -8.446717E-0001  3.652545E+0000
 -1.537776E+0000 -3.067340E+0000
  4.262325E-0001 -9.376501E-0001
  9.894143E-0001  2.504908E+0000
 -1.479982E+0000  3.190353E+0000
 -3.020416E+0000 -2.689002E+0000
  1.459750E+0000 -1.945498E+0000
  3.884824E+0000 -2.057544E-0001
 -2.529970E+0000  9.341282E-0001
 -1.338241E+0000  1.648575E+0000
  7.747224E-0001 -5.174005E+0000
  2.370727E+0000  2.295610E+0000
  5.994717E-0001  4.038216E+0000
 -2.271318E+0000 -1.485305E+0000
  1.447205E-0001 -3.015532E+0000
  3.929932E+0000 -6.499047E-0001
 -6.796141E-0001 -4.235124E-0001
 -4.119086E+0000 -1.610805E+0000
  1.456565E+0000 -3.908576E+0000
  2.983770E+0000 -1.505675E+0000
 -2.204351E+0000  8.609609E-0001
 -3.074615E+0000  7.003114E-0001
  2.308960E+0000 -4.954500E-0001
 -2.418846E-0001  2.817362E+0000
 -2.083470E+0000  3.320732E+0000
 -2.043991E+0000 -4.105713E+0000
  1.212431E+0000 -2.380820E+0000
  3.431526E+0000  2.199195E+0000
 -4.937358E+0000  2.735017E+0000
 -8.710373E-0001 -3.617920E+0000
  2.040755E+0000 -2.615472E+0000
  2.909454E+0000  1.924284E+0000
 -3.005899E+0000  3.174445E+0000
  6.964440E-0001 -1.584659E+0000
  5.875419E-0001  2.331771E+0000
  4.691533E-0001 -2.516364E+0000
 -3.438438E-0001 -7.001203E-0001
  7.466355E-0001 -2.598888E+0000
 -4.954030E-0001 -1.097742E+0000
 -7.528424E-0001  1.886912E-0001
  9.518686E-0001 -2.023335E+0000
 -1.708976E-0001  1.392092E+0000
 -1.683769E+0000 -4.900717E-0001
  1.452859E+0000 -4.678973E-0001
 -1.824721E+0000  7.100800E-0001
  5.543661E-0001  3.046152E+0000
 -5.782993E-0001  2.878519E+0000
 -9.960017E-0001 -7.918512E-0001
  1.208121E+0000 -4.833966E+0000
  3.375041E+0000  1.075086E+0000
 -6.432121E-0001  2.275343E+0000
 -2.580800E+0000  1.577103E+0000
  1.390280E+0000 -4.915675E+0000
  7.131524E-0001  7.884935E-0001
  2.293273E+0000  8.043646E-0001
 -2.157935E+0000 -1.017307E+0000
 -3.359826E-0001 -2.987583E+0000
  7.898355E-0001  7.882347E-0001
 -9.889639E-0001  2.542708E+0000
 -2.428062E+0000  5.181892E-0001
 -3.362606E-0001  1.971530E+0000
  5.222745E-0001 -8.845477E-0001
 -1.318654E+0000  1.276791E+0000
 -1.371728E+0000 -3.428922E-0001
  4.573681E-0001 -1.816494E+0000
  2.039486E-0001  5.414627E+0000
 -9.551489E-0001  2.311227E+0000
 -3.721321E+0000 -6.681935E-0001
 -1.631357E+0000 -3.790862E+0000
  5.158096E+0000 -1.293328E+0000
 -1.456240E+0000  5.930807E+0000
 -3.344061E+0000 -2.719467E-0001
 -2.247982E+0000 -5.695071E+0000
  4.913045E+0000 -1.144267E+0000
  4.306982E-0001  4.820533E+0000
 -6.298073E+0000  1.369128E+0000
  1.790653E+0000 -5.018102E+0000
  4.090586E+0000  2.663939E+0000
  8.538940E-0001  4.965677E+0000
 -7.189077E+0000 -4.892106E-0001
  4.072682E+0000 -9.357040E+0000
  3.291577E+0000 -1.311868E+0000
 -1.611616E+0000  4.577488E+0000
 -3.202508E+0000 -1.955391E+0000
  1.330464E+0000 -3.593691E+0000
  2.909594E+0000  3.727110E+0000
 -1.907999E-0001  1.305582E+0000
 -3.154652E+0000 -8.342439E-0001
  2.864282E+0000 -3.528503E+0000
  1.722833E+0000  1.600155E+0000
 -2.581595E-0004  5.853387E+0000
 -2.270365E+0000 -2.266503E-0001
 -1.359381E+0000 -3.129748E+0000
  4.957647E+0000 -1.537114E+0000
 -1.871052E+0000  1.964969E+0000
 -1.198881E+0000  3.380187E+0000
 -9.567645E-0001 -4.242854E+0000
  5.106873E-0001 -1.388380E+0000
  2.988501E+0000  7.206093E-0001
 -1.265991E+0000  1.623818E+0000
 -1.954540E+0000 -2.959482E+0000
  2.558344E-0001 -2.480163E+0000
  9.344299E-0001  1.536007E+0000
 -1.034479E+0000 -1.000080E+0000
 -3.102800E+0000  3.364654E+0000
 -3.764615E-0001  1.944762E-0001
  5.405746E-0001 -2.861711E+0000
  1.348930E+0000  2.494958E+0000
  1.838274E+0000  2.979773E+0000
 -2.685841E+0000  1.920411E+0000
 -1.477320E+0000 -1.013471E+0000
  2.430814E+0000 -3.775426E+0000
 -5.449902E-0001  2.514985E+0000
 -1.788036E+0000  1.597996E+0000
  1.754727E+0000  9.450385E-0001
 -2.545432E-0001  2.724682E-0001
 -6.171513E-0003  2.127741E+0000
  3.312696E-0002 -3.822382E-0001
  2.116592E+0000  1.033846E+0000
 -1.186078E+0000  1.589102E+0000
 -1.066006E+0000 -6.886879E-0001
 -6.652285E-0001  1.455093E+0000
  5.443202E-0001  2.808038E-0001
  7.682498E-0001 -2.224553E-0001
  1.310790E+0000 -1.564842E-0001
 -3.266471E+0000  1.590748E+0000
  2.763768E+0000 -3.653971E+0000
  1.995196E+0000 -4.968899E-0001
 -9.061310E-0001  4.810775E+0000
 -2.259977E+0000 -9.085332E-0001
  1.904063E+0000 -3.739549E+0000
  2.654653E+0000 -2.801997E-0001
 -5.993071E-0003  4.234935E+0000
 -2.146165E+0000  4.106335E-0001
 -1.541132E+0000 -4.363369E+0000
  6.587592E+0000 -2.406977E+0000
  4.940500E-0001  6.120111E+0000
 -3.610758E+0000  2.714929E-0001
 -2.488772E+0000 -2.016788E+0000
  6.191557E+0000 -2.364769E-0001
 -4.611771E-0001  7.892148E+0000
 -2.881746E+0000 -2.409744E+0000
 -1.900762E+0000 -5.774889E+0000
  4.900827E+0000 -1.233734E+0000
  2.516166E-0001  3.849815E+0000
 -3.286320E+0000  1.906514E-0002
  1.485636E+0000 -3.618809E+0000
  4.240551E+0000  3.573281E+0000
 -3.429866E+0000  3.416343E+0000
 -3.073760E+0000 -1.863031E+0000
  2.791802E+0000 -3.328388E+0000
  3.569049E+0000  2.531469E+0000
 -2.038081E+0000  1.826470E+0000
 -1.414056E+0000 -2.005219E+0000
  7.745914E-0001 -1.130012E+0000
  2.282305E+0000  2.560702E+0000
 -1.888831E+0000  1.467710E+0000
 -7.441904E-0001 -4.900617E+0000
  3.479599E+0000 -6.915810E-0001
  2.611564E+0000  1.084937E+0000
 -3.065037E+0000  5.736275E-0001
 -2.809226E+0000 -2.419166E+0000
  1.757168E+0000 -2.176658E+0000
  2.270031E+0000  5.780145E+0000
 -3.195649E+0000  4.800037E+0000
 -3.319340E+0000 -2.606638E+0000
  2.784694E+0000 -3.416903E+0000
  2.888898E+0000  5.975132E+0000
 -2.344477E+0000  8.942818E-0001
 -3.583519E+0000 -4.441984E+0000
  5.618982E+0000 -2.263567E+0000
  2.469149E-0001  4.212265E+0000
 -2.470684E+0000  2.526394E+0000
  3.225562E-0001 -3.897905E+0000
  3.731554E+0000 -1.781804E+0000
  1.375003E-0001  1.695951E-0001
 -3.798986E+0000 -1.558023E+0000
  2.336855E+0000 -4.207767E+0000
  8.322887E-0001  2.162804E+0000
  4.593536E-0001  5.588451E+0000
 -2.163253E+0000 -1.556061E+0000
  1.921943E-0001 -6.542285E+0000
  4.749987E+0000  1.858421E+0000
 -1.494427E+0000  5.862426E+0000
 -3.206436E+0000 -1.807823E+0000
 -1.554220E+0000 -1.125106E+0000
  4.517890E+0000 -1.441285E+0000
 -7.896785E-0001  4.202278E+0000
 -3.512570E+0000  7.663236E-0001
 -1.541870E+0000 -3.496132E+0000
  2.748442E+0000 -3.176912E+0000
  1.178250E+0000  3.111448E+0000
 -7.476921E-0001  4.330197E-0001
 -3.803825E+0000 -3.064614E+0000
 -4.636809E-0001 -2.813143E+0000
  4.633431E+0000  6.980750E-0001
 -1.216954E+0000  4.424114E+0000
 -3.575421E+0000  3.073278E-0001
  4.100098E-0001 -6.100908E+0000
  4.887409E+0000  1.235532E+0000
 -3.638048E-0001  6.247589E+0000
 -5.044238E+0000 -2.910359E-0001
 -3.147678E-0001 -5.831145E+0000
  3.431001E+0000 -1.309900E+0000
  1.900821E+0000  7.666852E+0000
 -3.383894E+0000  2.130879E+0000
 -2.228316E+0000 -7.613519E-0001
  4.340879E+0000 -1.980879E+0000
 -4.739250E-0001  2.732004E+0000
 -2.342263E+0000 -3.506132E-0001
 -1.033746E+0000 -1.468414E+0000
  3.745297E+0000 -6.912994E-0001
  4.577941E-0001  3.771083E+0000
 -2.098599E+0000 -4.007573E-0001
  8.371634E-0001 -2.867544E+0000
  3.063451E+0000  1.575445E+0000
 -1.353350E-0001  1.558923E+0000
 -1.341285E+0000  1.250681E+0000
  4.361795E-0001 -3.194761E+0000
  8.485940E-0001 -2.952460E-0001
  2.061257E+0000  2.476898E-0001
 -1.427713E+0000  8.485851E-0001
 -1.425734E+0000 -4.331419E-0001
 -1.176180E+0000 -2.670640E+0000
  3.091198E+0000 -1.260539E+0000
  4.580617E-0001  1.094134E+0000
 -1.244042E+0000  4.080568E+0000
 -2.655343E+0000  1.987318E+0000
 -8.157993E-0002 -2.053633E+0000
 -5.830064E-0001 -2.053394E+0000
  3.001650E+0000  3.815316E+0000
 -3.151107E+0000  4.024784E+0000
 -1.528773E+0000 -6.999795E-0001
  1.176228E+0000 -1.286814E+0000
  1.673785E+0000  1.724699E+0000
 -1.481980E+0000  4.519357E+0000
 -2.789042E+0000 -1.828578E+0000
  3.518741E+0000 -6.857997E+0000
  1.641205E+0000  2.949604E+0000
 -9.207536E-0001  2.415090E+0000
 -3.109584E+0000  2.219226E-0002
  2.971642E+0000 -1.286730E+0000
  2.074815E+0000  4.646093E+0000
 -2.236072E+0000  3.248616E+0000
  1.653649E-0001 -1.912036E+0000
 -3.500313E-0001 -3.255045E+0000
  4.134913E+0000 -9.140448E-0001
 -3.026251E+0000  4.654829E+0000
 -1.737415E+0000 -1.563925E+0000
  1.238761E+0000 -2.074172E+0000
  4.580734E+0000  1.467371E+0000
 -1.637900E+0000  1.393529E+0000
 -1.374141E+0000 -1.248055E+0000
  7.132294E-0001  4.141470E-0001
  1.903109E+0000  3.176440E+0000
  3.183397E-0001  8.083142E-0001
 -1.848243E+0000 -4.382348E+0000
  7.988900E-0001  7.713553E-0002
  3.316449E-0001  3.426317E+0000
 -2.102769E+0000 -4.337753E-0001
 -6.837313E-0001 -3.110732E+0000
  1.892946E+0000 -1.580678E-0001
  3.964301E-0003  4.334658E+0000
 -2.293326E+0000 -2.490325E+0000
 -6.691533E-0001 -2.703119E+0000
  3.909158E+0000 -7.801301E-0001
 -1.404368E+0000  4.880966E+0000
  1.903941E+0000  1.776991E-0001
 -9.981299E-0001 -1.382377E+0000
  1.615878E+0000 -3.054851E-0001
  2.904114E+0000  1.476812E+0000
 -2.022425E+0000  2.335912E+0000
 -1.171212E+0000  9.654073E-0001
  5.595618E-0001 -5.871838E-0001
 -4.717321E-0001  1.782982E+0000
 -9.114565E-0001  7.979930E-0001
  6.747953E-0001 -2.499603E+0000
 -1.180238E+0000 -1.866900E+0000
  4.184441E+0000  1.832919E+0000
 -1.678242E+0000  4.201147E+0000
 -2.829693E+0000 -1.841347E+0000
  1.284052E+0000 -8.433344E-0001
  2.877121E+0000  2.092275E+0000
 -2.777214E-0001  1.178633E+0000
 -4.314493E+0000 -3.320137E+0000
  3.301953E+0000 -2.520280E-0001
  1.575187E+0000  9.759729E-0001
 -3.300956E+0000  9.866533E-0002
  1.065544E+0000 -2.879424E+0000
  3.477725E+0000 -1.386394E+0000
 -2.607175E-0001  3.200964E+0000
 -1.368157E+0000 -1.700840E+0000
 -1.988396E+0000 -2.769820E+0000
  3.397242E+0000  5.162438E-0001
  1.218244E-0002  5.551215E+0000
 -2.855585E+0000 -3.959788E-0001
 -7.040958E-0001 -4.610647E+0000
  2.728839E+0000  2.717829E+0000
  7.632823E-0001  4.711098E+0000
 -4.950620E+0000 -8.406880E-0001
  2.670170E-0002 -2.712146E+0000
  2.563664E+0000  1.176760E+0000
 -2.765055E+0000  2.853229E+0000
 -1.854545E+0000 -5.945186E+0000
  9.516635E-0001 -2.847383E+0000
  1.755695E+0000  1.791211E+0000
 -2.749189E+0000  1.734413E+0000
 -3.737822E+0000 -1.347593E+0000
  2.619885E+0000 -2.456200E+0000
  1.416354E+0000  8.581328E-0001
 -1.741993E+0000  2.762532E+0000
 -5.623785E-0001 -7.386749E-0002
  3.924527E+0000 -2.839557E+0000
 -3.919380E-0002  2.745220E+0000
 -3.781579E+0000  1.052486E-0001
 -2.482557E-0001 -2.237213E+0000
  1.936252E+0000 -9.105151E-0001
 -4.273861E-0001  3.199624E+0000
 -1.621760E+0000 -1.372327E+0000
 -3.636164E+0000 -3.619754E+0000
  2.092138E+0000 -3.272169E+0000
  7.248460E-0002  2.610296E+0000
 -3.902305E-0001 -4.369451E-0001
  3.753257E-0001 -7.673958E-0001
 -8.755706E-0001  1.066689E+0000
  1.017052E+0000 -8.277458E-0001
  1.405044E+0000 -5.163029E+0000
 -1.634072E+0000  1.304338E+0000
  2.221843E+0000  2.405228E+0000
  7.020996E-0001  2.207064E+0000
 -2.420369E+0000 -4.484582E-0001
  1.059323E+0000 -1.404429E+0000
  2.142598E+0000  1.960489E+0000
 -7.535668E-0001  6.220306E-0001
 -3.043457E+0000 -3.916073E+0000
  2.419808E+0000 -2.221537E+0000
  1.498335E+0000  3.215392E+0000
 -3.892464E+0000  8.389410E-0001
  6.083323E-0001 -5.581812E+0000
  4.313934E+0000 -1.682988E+0000
 -1.414488E-0001  4.187103E+0000
 -1.556329E+0000 -2.917325E+0000
 -2.153808E+0000 -2.801637E+0000
  6.588410E+0000  1.540370E+0000
 -3.898238E+0000  3.917666E+0000
 -1.021550E+0000 -2.230914E+0000
  7.553593E-0001 -5.000517E+0000
  1.785354E+0000  1.949212E+0000
  6.304447E-0001  2.225044E+0000
 -7.251504E+0000 -3.336303E+0000
  6.236131E-0001 -2.770341E+0000
  4.709793E+0000 -2.097488E+0000
 -4.572624E-0001  2.978693E+0000
 -2.986597E+0000 -5.317067E-0001
  1.497455E+0000 -1.525716E-0002
  9.208455E-0001  3.517896E-0001
  3.330794E-0001 -2.057545E+0000
 -2.838042E+0000  1.583371E-0001
  2.519578E+0000 -1.523158E+0000
 -4.680514E-0001  5.837111E-0001
 -8.133922E-0001 -8.873412E-0001
 -6.973925E-0001 -3.206195E-0001
  1.907636E+0000  2.651410E+0000
  8.755854E-0001  2.670262E+0000
 -3.414179E+0000 -1.645444E+0000
 -8.294653E-0001 -5.824520E-0001
  2.791238E+0000  2.207767E-0001
  6.853323E-0001 -1.013797E+0000
  1.430859E+0000 -2.355866E+0000
 -9.860166E-0001 -1.289358E+0000
 -3.711437E-0001  2.152345E+0000
 -2.218477E+0000 -9.571511E-0001
  2.216201E+0000 -6.787199E-0001
  8.104367E-0001  6.418666E-0002
 -1.453689E+0000  7.901743E-0001
 -8.084082E-0001  4.762350E-0001
  4.788270E-0001  2.405110E+0000
  2.044125E-0001  1.084653E+0000
 -3.912510E-0001  1.349144E+0000
  5.984191E-0002  1.070006E+0000
 -1.023440E+0000 -1.576032E+0000
  1.013946E+0000 -7.469209E-0001
  3.598515E-0001  8.647938E-0001
 -3.098567E+0000  4.265865E-0001
 -1.295493E-0001 -5.608883E+0000
  3.268135E+0000 -4.916081E-0001
  9.493701E-0001  2.866882E+0000
 -4.626033E+0000 -6.363366E-0001
 -3.244748E-0001 -3.510345E+0000
  1.874690E+0000 -1.722635E-0001
  9.508097E-0001  4.527894E+0000
 -2.614922E+0000 -3.088891E+0000
 -3.511629E-0001  1.671754E+0000
  2.951591E+0000 -3.545095E+0000
  6.906021E-0004  1.072725E+0000
 -1.593749E+0000  1.186684E+0000
 -5.917599E-0003 -2.960658E+0000
 -1.360982E+0000 -3.719390E+0000
  5.467609E+0000 -2.361895E+0000
 -1.111024E+0000  3.217544E+0000
 -2.967729E+0000  1.599666E-0002
  4.903272E-0001 -4.318664E+0000
  2.767595E+0000 -2.158862E+0000
  3.679607E-0001  3.677308E+0000
 -1.881291E+0000 -9.489297E-0001
  1.065519E+0000 -2.551740E+0000
  3.222535E+0000  2.793524E-0001
 -3.860056E+0000  2.716161E+0000
 -3.119004E-0001 -8.735508E-0001
  1.137268E+0000 -3.424637E+0000
  1.772187E+0000 -1.391422E+0000
 -2.173725E-0001  2.923592E+0000
 -2.066554E+0000  1.871031E+0000
 -3.943771E-0001 -1.888480E+0000
  3.385961E+0000 -4.108972E-0001
  1.660599E+0000  4.692318E-0001
 -6.992099E-0001  1.874187E+0000
 -1.361407E+0000 -3.079400E+0000
  2.696400E+0000  1.957342E-0001
  1.374613E+0000  3.571375E+0000
 -1.133954E+0000  1.701841E+0000
 -4.161028E+0000 -4.240621E+0000
  3.582462E+0000 -1.044877E+0000
  1.519306E+0000  2.676134E+0000
 -3.086207E+0000  2.729730E+0000
 -1.995871E-0001 -5.067652E+0000
  2.141490E+0000  2.474023E-0001
 -7.026159E-0001  3.005173E+0000
 -4.412494E+0000 -1.249262E+0000
  1.809269E+0000 -2.151100E+0000
  5.509146E-0001 -6.525091E-0002
 -9.710528E-0001  5.961951E-0001
  1.045685E+0000 -4.259812E-0001
 -2.567031E+0000  3.715529E+0000
 -1.200274E+0000 -2.065971E+0000
 -4.101385E-0003 -2.972413E+0000
  2.189235E+0000 -3.975539E-0001
 -1.035291E+0000  3.037129E+0000
 -9.801588E-0001  2.216690E+0000
 -2.319936E+0000 -4.236440E+0000
  1.106836E+0000 -1.059051E+0000
  9.490426E-0001  2.762297E+0000
 -2.974736E+0000 -1.234362E+0000
  1.238759E-0001 -1.267284E+0000
  7.018261E-0001  1.323745E-0002
 -5.624899E-0001  3.378919E+0000
  1.358851E+0000 -2.279577E+0000
 -1.156834E+0000  2.038457E+0000
 -1.513990E-0001 -4.795781E+0000
  1.127477E+0000 -3.230679E-0001
  1.266826E+0000  1.706889E+0000
 -3.318259E+0000 -2.291021E+0000
  1.215430E-0001 -1.923449E+0000
  2.976541E+0000  2.489575E-0001
  9.044478E-0001  1.170236E+0000
 -2.029251E+0000 -9.305542E-0001
 -2.614521E+0000 -4.280988E+0000
  6.205827E+0000 -5.152248E-0001
  1.145700E+0000  2.218347E+0000
 -2.924994E+0000 -2.256143E-0001
 -1.230207E+0000 -4.142272E+0000
 -7.371493E-0001  1.103816E+0000
  1.816858E+0000  2.281781E+0000
  6.901993E-0002  9.396623E-0001
 -3.301244E+0000 -5.086528E-0001
  3.047402E+0000 -2.560389E+0000
  1.858416E+0000  6.273571E+0000
 -1.821989E+0000  9.830393E-0001
 -2.044332E+0000 -3.754586E+0000
 -9.610740E-0002  8.368723E-0001
  2.605098E+0000 -7.369089E-0001
 -5.893476E-0001  3.215097E-0001
 -1.157802E+0000  6.797598E-0001
 -8.261488E-0002 -2.789726E+0000
 -4.445668E-0001  5.840785E-0001
  7.473105E-0001 -2.499619E-0001
 -1.978030E+0000 -6.228111E-0001
  2.513246E+0000 -2.291276E+0000
  1.143789E+0000 -1.756418E+0000
 -1.555660E+0000 -5.126085E-0001
  4.679992E-0001 -2.030602E-0001
 -1.463845E-0001 -5.375472E-0001
 -2.026162E-0001 -4.023707E+0000
  2.071168E+0000 -2.945373E+0000
  4.474473E-0001  2.525862E+0000
  2.245638E+0000  8.775468E-0001
 -1.931418E+0000  1.539516E+0000
 -2.614001E-0001 -1.682064E+0000
  1.559784E+0000  1.941222E+0000
 -4.462307E-0002  1.495976E+0000
 -2.326019E+0000  9.352016E-0001
 -5.909305E-0001 -4.480727E+0000
 -5.201148E-0001  2.375241E-0001
  3.106822E-0001  1.259767E+0000
 -1.108143E+0000  3.667105E+0000
 -1.264090E+0000 -3.346881E-0001
 -6.479696E-0001 -4.223369E+0000
  1.538621E+0000  3.854091E+0000
  5.205607E-0001  1.053487E+0000
 -4.726730E+0000 -1.344023E+0000
  4.143519E-0001 -4.888911E+0000
  1.956776E+0000  9.714933E-0002
  1.359747E+0000  1.742714E+0000
 -2.218037E+0000  1.275182E+0000
 -2.933701E-0001  1.096274E+0000
  2.225528E+0000 -7.102540E-0001
  9.234964E-0001  2.664260E+0000
 -2.789306E+0000 -5.437099E+0000
  2.636074E+0000  6.355305E-0001
  3.580546E+0000  1.727202E+0000
 -2.127602E+0000  3.540363E+0000
 -3.042183E+0000 -8.009155E-0001
  2.144737E+0000 -1.334378E+0000
  2.575213E+0000  2.038681E+0000
  9.118302E-0003  4.552062E+0000
 -5.301716E+0000 -2.310925E+0000
  4.341718E+0000 -4.934547E+0000
  2.672781E+0000  1.951971E+0000
 -1.965914E+0000  1.267888E+0000
 -1.433975E+0000 -3.105069E+0000
  5.352277E-0001 -4.033316E+0000
  2.718630E+0000  1.089025E-0001
 -1.138281E+0000  5.757556E-0001
 -4.436697E+0000 -2.235574E+0000
  5.054764E+0000 -6.462278E-0001
 -3.035704E-0001  1.427139E+0000
 -2.015750E+0000  8.233075E-0001
  1.475516E+0000 -2.160398E+0000
 -8.077267E-0001 -2.625581E+0000
  7.407444E-0001  2.631847E-0001
  9.857675E-0002  2.454015E-0001
 -1.166192E+0000  6.578074E-0001
  3.611463E+0000 -1.734232E+0000
 -9.730124E-0001 -1.695195E-0001
  4.110240E+0000 -9.646114E-0001
 -4.946459E+0000  2.088002E+0000
  8.401197E-0002  1.114458E-0001
  2.261036E+0000 -1.202783E+0000
  9.884259E-0001 -3.941746E-0001
 -1.265399E+0000 -2.867955E-0001
  9.127332E-0001  9.333287E-0001
  8.435946E-0002  1.702399E+0000
  7.785400E-0001 -1.232859E+0000
 -4.593385E-0001 -2.877209E-0001
  1.387703E+0000 -1.371773E+0000
 -9.869447E-0001  3.186256E-0001
 -1.122340E+0000 -2.950751E+0000
 -9.260918E-0001  4.994871E+0000
 -3.802735E-0001  1.467633E+0000
 -1.965015E+0000 -1.119286E+0000
  3.734365E+0000 -2.452425E+0000
 -4.246225E-0001  2.559009E+0000
 -2.107689E+0000  2.898676E+0000
  4.469334E-0001 -2.280926E+0000
 -6.064480E-0001 -1.333133E+0000
  6.134752E-0001  8.869270E-0001
 -1.414533E+0000 -3.222333E+0000
  1.729834E+0000  1.697979E+0000
 -1.976709E+0000 -1.065042E+0000
 -2.317350E+0000  4.354430E-0002
  3.448277E+0000 -1.236463E+0000
 -8.861735E-0001  3.023749E+0000
  1.192374E-0001 -8.171592E-0001
  3.079230E-0001 -3.205209E+0000
  1.584956E+0000  2.067941E+0000
  2.398891E+0000  4.726443E+0000
 -4.917895E+0000  6.865631E-0001
 -9.511585E-0001 -2.845216E+0000
  4.996338E+0000 -9.615079E-0001
 -1.727317E+0000  3.896263E+0000
 -2.372443E-0001 -1.024997E+0000
  6.218460E-0001 -1.860023E+0000
  2.715361E+0000  5.490061E-0001
  8.560569E-0001  1.397750E+0000
 -2.148935E+0000 -1.804688E+0000
 -4.843848E-0001 -9.764757E-0001
  3.413730E+0000  2.935127E+0000
 -2.328621E+0000  3.116456E+0000
  2.062706E+0000 -8.737007E-0001
  9.221505E-0002 -1.654599E+0000
  3.119700E+0000  4.585636E+0000
 -3.571211E+0000  3.111711E+0000
 -3.500928E+0000 -4.023393E+0000
  6.550881E+0000  9.480063E-0001
  8.284702E-0001  5.939313E+0000
 -4.893546E+0000  2.208426E+0000
 -8.236840E-0001 -5.576117E+0000
  3.654462E+0000  1.591210E+0000
 -4.360742E-0001  4.487213E+0000
 -2.426123E+0000 -1.176269E-0001
 -5.017080E-0001 -5.288888E+0000
  1.158869E+0000  1.327571E+0000
  6.493352E-0001  3.982439E+0000
 -3.615064E+0000  1.198752E+0000
 -4.396831E-0002 -3.329042E+0000
  2.818323E+0000 -7.513222E-0001
  2.360206E+0000  1.606535E+0000
 -3.730344E+0000  2.667798E+0000
 -9.008561E-0001 -5.415352E+0000
  2.433559E+0000 -1.028062E+0000
  6.117913E-0001  4.347268E+0000
 -3.375074E+0000 -4.521425E-0001
 -3.068100E-0001 -4.773509E+0000
  3.239872E+0000 -9.255429E-0001
  5.895293E-0001  3.492201E+0000
 -3.574984E+0000  1.161267E+0000
 -8.468635E-0001 -7.187773E+0000
  4.892378E+0000 -2.338784E-0001
  4.179886E+0000  2.578006E+0000
 -4.390445E+0000  1.747059E+0000
 -9.206629E-0001 -5.295237E+0000
  1.612734E+0000 -2.289373E-0001
  4.262826E+0000  2.189973E+0000
 -4.206952E+0000  2.495660E+0000
 -2.258189E-0001 -2.734127E+0000
  7.926419E-0001  1.423767E+0000
  1.249742E+0000  4.363040E-0001
 -2.507110E+0000 -1.965867E-0001
  2.644003E+0000 -1.584439E+0000
  1.623297E+0000  1.966430E+0000
 -2.327134E+0000  4.993363E-0001
  4.366041E-0001  2.356885E-0001
  7.843388E-0001  1.283485E+0000
 -3.507423E-0001  2.654028E+0000
  1.460444E-0001  1.568774E+0000
 -2.322696E+0000  1.633272E+0000
 -1.105395E+0000 -3.349901E+0000
  1.760374E+0000  2.043624E+0000
  2.133081E+0000  1.522356E+0000
 -4.222737E+0000  5.131748E-0001
  7.351203E-0001 -1.277080E+0000
  1.685024E-0002 -2.077655E+0000
  3.311637E+0000  8.202251E-0001
 -1.779477E-0001  4.065999E+0000
 -3.425155E+0000 -1.716627E+0000
  3.181123E+0000 -4.437869E+0000
  7.745075E-0001  2.782861E+0000
 -1.806321E+0000  3.298980E+0000
 -1.388782E+0000 -6.485505E+0000
  5.461100E+0000 -1.924094E+0000
  1.239864E+0000  6.397480E+0000
 -2.774283E+0000  3.124521E+0000
 -3.181712E+0000 -5.390847E+0000
  4.734232E+0000 -2.019556E+0000
  1.789874E+0000  4.327346E+0000
 -3.808709E+0000  1.539643E+0000
 -2.756926E+0000 -3.015687E+0000
  4.102693E+0000 -8.257540E-0001
 -2.382435E-0002  2.480779E+0000
 -1.086138E+0000  1.239532E+0000
 -2.278084E+0000 -1.579728E+0000
  3.597398E+0000 -3.957804E-0002
 -3.132231E-0001  3.737071E+0000
 -3.452761E+0000  1.169023E+0000
 -8.008084E-0001 -1.361203E+0000
  2.419499E+0000 -2.421802E+0000
  7.740379E-0001  2.436888E+0000
 -2.718173E+0000  2.315597E-0001
 -1.601631E-0001 -2.431108E+0000
  2.168073E+0000 -1.393434E+0000
 -1.151547E+0000  2.889926E+0000
  3.725916E-0001  2.458982E+0000
 -3.451598E+0000  1.213302E+0000
  4.557906E-0003 -1.622913E+0000
  7.461550E-0001  6.078296E-0002
  2.568178E-0001  9.257383E-0001
  1.297451E+0000  3.878261E+0000
 -3.654940E+0000  2.093613E+0000
  1.169869E+0000 -3.387288E+0000
 -1.482801E-0001 -1.820685E+0000
  1.475524E+0000 -1.447206E-0001
  1.695388E-0001  4.798119E+0000
 -4.008386E+0000 -1.743821E+0000
  9.752392E-0001 -3.604330E+0000
  3.351610E+0000 -1.633858E+0000
 -7.976590E-0001  6.040894E+0000
 -4.062430E+0000  2.085923E+0000
  2.811483E-0001 -3.960967E+0000
  1.229604E+0000 -2.082699E+0000
  4.432774E-0001  3.737643E+0000
 -2.352830E+0000  5.725174E-0001
 -2.065436E-0001 -3.048151E+0000
  2.030575E+0000  1.489290E+0000
  1.932192E-0001 -2.467980E-0001
 -1.273909E+0000  1.837510E+0000
  4.738184E-0001 -9.382910E-0001
 -6.686863E-0001  2.568806E-0001
  3.194975E+0000  9.071670E-0001
 -4.514439E+0000  2.516238E+0000
  7.259926E-0002 -3.480537E+0000
  1.160532E+0000 -3.813701E+0000
  1.708675E+0000  1.763764E+0000
 -1.883755E+0000  2.021354E+0000
 -2.135063E+0000 -3.033368E+0000
  2.301004E+0000 -4.787921E+0000
  4.345364E+0000  5.888911E+0000
 -3.713311E+0000  4.311448E+0000
 -3.977780E+0000 -3.718153E+0000
  1.318393E+0000 -4.241947E+0000
  2.154895E+0000  4.486329E+0000
 -1.468397E-0001  8.185189E-0001
 -5.794048E+0000  2.349883E+0000
  1.944351E+0000 -7.250380E+0000
  2.937718E+0000 -2.234727E+0000
  1.608006E+0000  4.512852E+0000
 -2.444555E+0000  1.109758E+0000
 -3.103444E+0000 -2.897053E+0000
  4.472429E+0000 -4.023271E+0000
  2.765647E+0000  1.592266E+0000
 -2.922744E+0000  1.699694E+0000
 -6.031113E-0001 -4.343737E+0000
  7.717487E-0001 -7.792491E-0001
  4.320468E+0000  1.465104E+0000
 -3.009016E+0000  2.550801E+0000
 -1.002896E+0000 -5.278180E-0001
  1.322742E+0000 -2.792613E+0000
 -1.013780E+0000  1.249897E+0000
  3.195357E+0000  1.139027E+0000
 -4.995292E+0000 -1.879722E+0000
  2.774466E+0000  7.197445E-0001
  3.850502E+0000  1.036195E+0000
 -4.309978E+0000  2.497786E+0000
  1.811607E+0000 -1.313837E+0000
  2.702461E-0001  2.242573E-0001
  6.102702E-0001  1.907676E+0000
 -1.177100E+0000  5.452748E-0002
  8.522838E-0001 -1.469092E+0000
  1.309340E+0000 -1.296833E-0001
 -2.655998E-0001  2.640033E+0000
 -1.258293E+0000 -4.116221E-0001
  1.992794E+0000 -1.781302E+0000
 -1.096577E-0001  2.940264E+0000
  1.186028E+0000 -1.244441E+0000
 -3.707039E+0000  1.760427E+0000
  2.396350E+0000 -1.300357E+0000
 -7.656717E-0001  1.941107E+0000
 -1.024741E+0000 -1.129797E+0000
  2.085255E+0000  1.573929E+0000
 -2.709507E-0001  1.612363E+0000
 -1.914153E+0000  4.147884E-0002
  6.101369E-0001 -2.036964E+0000
 -1.644902E+0000  1.375586E+0000
 -9.944435E-0001  2.378750E-0001
  8.497666E-0001  2.821809E-0001
  1.776827E+0000  3.195377E-0001
 -6.105218E-0001 -1.057633E+0000
 -2.085680E+0000  7.809701E-0001
 -4.556791E-0001 -3.108629E+0000
  2.357839E+0000 -7.272507E-0001
 -4.948961E-0001  2.334695E+0000
 -1.268332E+0000 -3.039844E-0001
  3.404547E+0000 -3.848579E+0000
  1.306179E+0000  3.532095E+0000
 -2.183823E+0000  2.679275E+0000
  1.007653E+0000 -1.309864E+0000
  3.124207E+0000 -8.037365E-0001
 -7.307655E-0002 -1.437667E-0001
 -2.139812E+0000  8.638727E-0001
 -1.534884E+0000 -4.179868E+0000
  2.054319E+0000 -1.647026E+0000
  2.787967E+0000  4.395825E+0000
 -4.636418E+0000  2.801003E+0000
  6.598455E-0001 -2.892605E+0000
 -1.153824E-0001 -2.799454E+0000
  2.145992E+0000  2.566979E+0000
 -2.511598E+0000  9.249131E-0001
 -7.484313E-0001 -7.102328E-0001
  1.440720E+0000  9.409940E-0001
 -2.546312E-0001  3.870743E-0002
  8.820343E-0002 -2.041866E+0000
 -7.728441E-0001  7.405333E-0002
  1.679384E+0000  9.149611E-0001
  2.069742E-0001  8.527301E-0001
  3.918204E-0001  4.030728E-0001
 -2.516349E+0000 -2.384489E+0000
  3.062780E+0000  6.753443E-0001
 -3.492231E+0000  4.854026E+0000
  1.673510E+0000  5.288131E-0001
  1.149136E-0001 -3.297661E-0001
  1.614215E+0000 -1.221663E+0000
  9.916516E-0001 -4.406275E-0001
 -3.205935E+0000  3.285762E+0000
  2.002856E+0000 -1.562909E+0000
  3.614556E-0001  5.701897E-0001
  1.061010E+0000  3.674046E+0000
 -2.995475E+0000 -1.838654E+0000
 -2.095357E-0001 -1.945314E+0000
  1.912270E+0000 -2.846693E+0000
 -3.049402E+0000  2.733952E+0000
 -8.355390E-0002 -2.048305E+0000
 -8.435679E-0003 -2.346300E+0000
 -2.579793E-0001  1.057235E+0000
 -6.927751E-0001  3.104994E-0001
 -1.117171E+0000 -2.574236E+0000
  3.013900E+0000 -3.465735E+0000
  8.740658E-0001  2.837697E+0000
  1.504401E-0001  3.776268E-0001
 -1.773464E+0000 -1.872690E-0001
 -2.421824E+0000 -1.689280E+0000
  1.597272E+0000  8.629373E-0001
 -1.541413E+0000  8.656458E-0001
 -1.813108E+0000 -2.943573E+0000
  1.518806E+0000 -4.926936E+0000
  8.131918E-0001  1.853589E+0000
  2.645395E-0001  3.600630E+0000
 -4.605317E-0001 -3.573243E+0000
  7.519981E-0001 -5.016778E+0000
  1.156395E+0000  2.936374E+0000
  2.281295E-0001  3.005639E+0000
 -7.760227E-0001 -5.152176E-0001
  1.945345E+0000 -8.686689E-0001
  6.244744E-0001 -5.547486E-0001
  3.226953E-0001 -4.137755E-0001
  5.482323E-0002  1.821729E+0000
  1.071124E-0001  7.352063E-0001
 -1.961004E+0000 -1.822180E+0000
  4.842148E-0002  1.133374E+0000
 -2.071338E-0001  3.632034E-0001
  8.733863E-0001  1.887876E+0000
  6.041475E-0001 -3.276216E+0000
  1.443586E+0000 -1.659881E+0000
 -3.845211E-0001  3.405472E-0001
  9.211085E-0002  1.015954E+0000
 -1.084998E+0000 -1.617048E+0000
  7.701808E-0001 -3.344018E-0001
  4.460894E-0001 -1.008792E-0001
 -2.090250E+0000  4.271845E-0001
  7.177956E-0001 -7.730962E-0001
  2.635163E-0001  2.996623E+0000
  1.596189E+0000  2.007195E+0000
 -3.372149E+0000 -2.952952E+0000
  2.254780E+0000 -1.892725E+0000
  2.508601E+0000  5.110020E+0000
 -2.883553E+0000  6.016492E+0000
 -4.494881E+0000 -1.346008E+0000
  3.195155E+0000 -4.314293E+0000
  1.106134E+0000  4.231806E+0000
 -1.922547E+0000  3.716889E+0000
 -5.006106E+0000 -2.532765E+0000
  4.177327E+0000 -6.103559E+0000
  2.133079E+0000  2.174580E+0000
 -2.603876E+0000  4.340334E+0000
 -1.392780E+0000 -2.702337E+0000
  1.660092E+0000 -7.073419E-0001
  2.543714E+0000  4.002028E+0000
 -2.243495E+0000  3.728543E-0001
 -9.167672E-0001 -4.558673E+0000
  2.355371E+0000  2.208791E+0000
  1.882740E+0000 -1.131874E+0000
 -2.157166E+0000  5.995311E-0001
 -5.837996E-0001 -1.511919E+0000
  1.850057E+0000 -6.757178E-0001
  1.651017E+0000  1.116428E+0000
 -3.287999E-0001  4.829091E+0000
 -3.096993E-0001  1.494154E-0001
 -2.360822E+0000 -2.536436E+0000
  3.252259E+0000 -6.959288E-0002
  2.385481E+0000  5.572647E+0000
 -1.302275E+0000  1.252421E+0000
 -1.778928E+0000 -3.207498E+0000
  3.583343E+0000  2.144454E+0000
 -2.503253E-0001  2.338370E+0000
 -1.790017E+0000  3.910173E-0001
 -1.147544E+0000 -2.038616E+0000
  4.659707E+0000 -3.472286E+0000
 -6.296144E-0001  1.540608E+0000
  3.259399E-0001 -1.473635E+0000
 -1.608834E+0000  1.982586E-0001
  5.083388E+0000  1.315921E+0000
 -2.606658E+0000  5.962566E+0000
  8.899536E-0002 -3.838978E+0000
  5.754265E-0002 -4.046049E+0000
  4.347902E+0000  1.686069E+0000
 -2.175885E+0000  5.050623E+0000
 -4.494272E+0000 -1.922830E+0000
  2.052510E-0001 -3.979245E+0000
  1.376159E+0000 -1.200941E+0000
  6.080530E-0001  4.249236E+0000
 -2.834109E+0000  1.447283E+0000
  5.281130E-0001  1.847489E-0002
  2.119846E+0000  1.322187E+0000
  4.038806E-0001  4.530043E-0001
 -3.078786E+0000  3.154398E+0000
  2.548476E+0000 -4.822874E+0000
 -1.739173E+0000  4.359611E-0001
  2.975689E+0000 -5.189328E-0001
 -6.250978E-0001 -5.878031E-0002
  1.520230E-0001 -1.641833E+0000
  7.637223E-0001  1.268626E+0000
 -1.177132E-0001  2.635391E+0000
 -1.871225E+0000  3.733400E-0001
  1.196065E+0000 -1.771991E+0000
 -6.620001E-0002  5.321991E-0001
  3.472895E-0001  8.949374E-0001
  3.055147E-0001 -2.673663E-0001
 -1.255369E+0000 -1.911148E-0002
  1.404438E+0000  1.533204E+0000
 -2.196459E+0000  2.261922E+0000
 -8.002692E-0001 -3.037536E+0000
  7.313841E-0001  1.698911E+0000
 -2.272548E-0001  2.299075E-0001
 -3.394406E-0001 -2.396329E+0000
  1.010294E+0000 -3.167230E+0000
  1.453180E+0000  1.305076E+0000
 -4.108925E-0002  9.342553E-0001
 -1.740508E+0000 -2.131281E+0000
  3.079276E+0000  2.860015E-0001
 -1.482203E+0000  5.008378E+0000
  1.600161E+0000 -9.441304E-0001
 -2.323450E+0000 -6.275132E-0001
  3.124347E-0001  6.402199E-0001
  1.698322E+0000 -1.607270E+0000
 -2.906848E+0000 -1.378179E+0000
  1.646978E+0000  2.623835E+0000
 -9.221619E-0001  3.443756E+0000
 -1.779133E+0000 -2.289558E+0000
 -4.018342E-0003  3.842729E-0001
  1.973308E+0000  7.641056E-0002
 -1.533372E+0000  3.546823E+0000
  5.616160E-0001 -7.904505E-0001
  4.341422E-0001 -3.878443E+0000
  1.861317E+0000  2.047639E+0000
 -2.789910E+0000  3.368241E-0001
  1.667901E+0000 -1.656582E+0000
 -3.033589E-0002 -2.609535E+0000
  3.704460E+0000  2.117055E+0000
 -2.221053E+0000 -2.610908E-0001
 -6.233274E-0001 -5.924066E-0001
  4.827248E-0001  2.478159E-0001
  3.322306E-0001 -1.588476E+0000
 -3.677700E-0001  3.392428E-0001
  2.892583E-0001 -2.507198E+0000
  3.894075E+0000 -1.731373E+0000
 -5.018555E-0002  7.548286E-0001
 -1.024266E-0002  2.537498E+0000
 -1.312620E+0000  5.222854E-0001
  1.996365E+0000  8.307631E-0001
 -1.285608E+0000 -3.682381E+0000
  5.009907E-0001 -3.207295E-0001
  7.844164E-0001  1.095823E+0000
 -3.413411E+0000 -1.059639E+0000
 -3.488444E-0001 -6.903716E-0001
  1.974335E+0000  1.717501E+0000
 -1.027138E+0000  3.695984E+0000
 -2.427481E+0000  4.355136E-0001
  2.243554E+0000 -2.002591E+0000
  3.700453E+0000  1.085454E+0000
 -1.529854E+0000  6.259108E+0000
 -3.593073E+0000 -4.025011E+0000
  6.779483E-0001 -5.962621E+0000
  2.276705E+0000  3.028015E+0000
  2.322749E-0001  3.566772E+0000
 -3.251748E+0000 -6.173982E-0002
  4.685972E-0001 -2.985563E+0000
  5.464726E+0000 -9.933712E-0001
 -1.774422E+0000  5.781401E+0000
  9.720970E-0002 -2.165419E+0000
 -3.036267E+0000  4.539657E-0001
  3.201394E+0000  2.232526E+0000
 -7.536997E-0001  2.313940E+0000
 -4.012053E+0000 -9.724191E-0001
  2.002431E-0001 -3.578533E+0000
  5.000894E+0000  1.551379E+0000
 -1.237125E+0000  3.613775E+0000
 -3.267873E+0000 -5.385965E-0001
  1.273270E+0000 -2.481200E+0000
  2.934948E+0000  6.214300E-0001
  3.449510E-0001  3.346328E+0000
 -2.762246E+0000  2.155357E+0000
 -3.051968E+0000 -4.046435E+0000
  3.528981E+0000 -6.494470E-0001
  1.316598E+0000  2.752803E+0000
 -1.105095E+0000  2.733375E+0000
 -2.518054E+0000 -1.357656E+0000
  2.968274E+0000 -3.458757E+0000
  4.161658E+0000  2.379305E+0000
 -2.132220E+0000 -8.449114E-0001
 -1.073266E+0000 -6.390690E+0000
  1.616191E+0000 -3.957457E-0001
  2.747204E+0000 -8.630567E-0001
 -1.887946E+0000  2.415657E-0001
  1.454940E-0001 -1.333888E+0000
 -1.192502E-0001 -6.517179E+0000
  1.943663E+0000  2.994466E+0000
  1.761547E+0000  1.711032E+0000
 -4.035283E+0000  2.274897E-0001
 -1.873712E+0000 -1.817120E+0000
  4.176355E+0000 -2.202434E+0000
 -8.027018E-0001  4.138482E+0000
  1.089848E+0000 -3.972710E-0001
 -4.961325E+0000 -2.163624E+0000
  2.781471E+0000 -5.051936E+0000
  3.452343E+0000  7.522772E-0001
 -1.896611E+0000  2.944462E+0000
 -1.518907E+0000 -2.067225E-0001
  7.729487E-0001 -1.569352E+0000
  2.508548E+0000  2.041511E+0000
 -2.201422E+0000  8.431879E-0001
 -2.562215E+0000 -2.491853E+0000
  1.552615E+0000 -7.633651E-0001
  1.182256E+0000  7.738969E-0001
 -2.887741E+0000  2.780665E-0001
  1.974967E+0000 -1.826626E+0000
 -4.130724E-0001 -4.200203E-0001
  8.953074E-0001  5.041629E-0001
 -1.959927E+0000 -4.337777E-0001
  6.836896E-0001 -1.204028E+0000
  1.221056E+0000  1.144990E+0000
 -4.887371E-0001  5.024383E+0000
 -1.688856E+0000  1.011696E-0001
 -2.292580E+0000 -3.570115E+0000
  1.109236E+0000 -1.745733E+0000
  2.335819E+0000  4.691730E-0001
 -2.707176E+0000 -1.094712E+0000
  8.027940E-0001 -1.563899E+0000
  6.409221E-0001 -2.377143E+0000
  2.080953E-0001  6.172803E+0000
 -1.871385E+0000  2.462025E-0001
  7.000542E-0001 -2.690863E+0000
  3.607160E+0000  1.329270E-0001
 -1.671090E+0000  3.346878E+0000
 -4.340559E+0000 -7.741011E-0002
  2.338811E+0000 -4.928804E+0000
  1.543754E+0000  2.729102E+0000
 -2.635677E+0000  2.737533E+0000
 -1.331655E+0000 -3.437351E+0000
  8.179649E-0001 -5.736484E+0000
 -2.396751E-0001  3.762189E+0000
  3.729246E-0003  4.584065E-0001
 -3.856079E+0000 -7.075629E-0001
  1.316693E+0000  3.101703E+0000
  1.177577E+0000  1.656853E+0000
 -1.611779E+0000  2.879901E+0000
  4.080838E-0002 -1.189024E+0000
  3.740408E-0001  2.187185E-0001
  5.500932E-0001  7.642913E-0002
 -3.181289E+0000  1.638609E+0000
  4.448628E+0000 -1.917068E+0000
 -9.960170E-0001  2.597973E+0000
  2.376878E+0000 -3.519372E-0001
 -7.979179E-0001  9.049690E-0001
 -8.536349E-0002  4.444049E-0001
  1.391892E+0000 -1.417685E+0000
 -8.839773E-0001  4.312835E+0000
  2.798732E-0002 -1.452804E-0001
 -6.843608E-0002  4.539269E-0001
  4.719180E+0000 -4.662678E-0001
 -2.337797E+0000  7.967529E-0001
  1.922743E+0000 -8.196687E-0001
  1.673796E+0000  1.033979E+0000
  4.754156E-0001 -1.405668E+0000
 -1.071142E+0000  8.676715E-0001
 -3.446755E+0000 -3.075351E-0002
  1.400180E+0000  5.979385E-0001
 -1.947718E+0000  3.487368E+0000
 -1.626582E+0000  1.347446E+0000
  2.632382E-0001 -6.257449E-0001
 -1.220567E+0000  2.827851E-0001
  1.752675E+0000 -8.536711E-0001
 -5.864574E-0001  1.497130E+0000
 -1.338139E+0000  4.546488E-0001
 -6.450603E-0001  7.582564E-0001
 -1.494001E+0000  4.805501E-0001
 -6.907844E-0001 -1.459112E+0000
 -1.225392E-0001 -7.186632E-0001
 -3.597792E-0002  6.815313E-0002
 -1.129430E-0002  1.649128E+0000
  1.362069E+0000  2.329315E+0000
 -4.722935E-0001 -1.268634E+0000
 -6.273734E-0001  2.991181E+0000
  1.333441E+0000  1.505628E+0000
 -3.007468E+0000  1.069763E+0000
  5.721155E-0001 -3.684498E+0000
  2.048267E+0000  1.113250E+0000
 -4.399803E-0001  3.095230E+0000
 -1.975078E-0001 -1.581972E+0000
 -1.323015E+0000 -2.249323E+0000
  2.771896E+0000 -1.841370E+0000
  1.381695E+0000  2.755159E+0000
 -4.730830E-0001  9.608411E-0001
 -1.617088E+0000  2.362050E+0000
  5.835194E-0001 -4.109602E-0001
 -5.895019E-0001 -8.355007E-0001
 -7.224637E-0001 -1.956182E+0000
 -6.302249E-0002 -1.149159E+0000
  3.276561E+0000  8.520358E-0001
 -2.318005E-0001  2.959074E+0000
 -2.480239E+0000  1.525972E+0000
  8.626534E-0001 -6.000197E+0000
  1.367829E+0000  3.311880E+0000
  5.888767E-0001  2.065761E+0000
 -2.729249E+0000 -4.454720E-0001
  1.532088E+0000 -2.755040E+0000
  2.556457E+0000  1.019809E+0000
  1.940922E-0001  4.620089E+0000
 -3.089621E+0000 -2.577834E+0000
 -4.600949E-0002 -3.119114E+0000
  2.077627E+0000  3.231036E-0001
 -2.911329E-0001  1.892118E+0000
 -2.310238E+0000 -6.888730E-0001
 -5.392599E-0001  5.778550E-0001
  2.573860E+0000 -2.243978E+0000
  3.132011E-0001  1.737027E+0000
 -4.737283E-0001 -4.683198E+0000
 -7.747861E-0002 -4.063237E+0000
  2.099087E+0000  3.062172E+0000
  3.559145E-0001  1.046042E+0000
 -1.564155E+0000  1.148866E+0000
  1.420458E+0000 -2.382820E+0000
  1.287873E+0000 -5.058833E-0001
 -2.038277E+0000  2.564076E+0000
  9.731191E-0001 -5.680932E-0001
 -4.018428E-0001 -2.392826E-0002
  9.112456E-0001 -4.196084E-0001
 -1.609995E-0001  8.194855E-0001
 -2.124956E+0000  1.266734E+0000
 -4.363843E-0001  1.230085E+0000
  6.718609E-0001  1.892527E+0000
 -4.956407E-0001  1.155074E+0000
 -4.751006E-0001 -9.740078E-0002
  1.434161E+0000  5.440295E-0001
  6.492634E-0001  2.429430E-0001
 -2.102335E+0000  8.523934E-0001
  2.250350E-0001 -8.813835E-0001
  1.635031E+0000  2.211361E-0001
  2.040792E-0001  7.007502E-0001
 -2.413887E+0000 -3.685838E-0001
  1.935069E+0000 -2.985789E+0000
  4.203514E-0001  1.203608E-0001
 -4.951884E-0001  2.046725E+0000
 -9.552562E-0002 -2.214910E+0000
  1.999176E+0000 -3.572158E+0000
  3.209708E+0000 -8.233553E-0002
 -3.620046E-0001  5.130065E+0000
 -5.450661E+0000 -1.297047E+0000
  2.132093E+0000 -3.991982E+0000
  9.885737E-0001  2.618788E+0000
 -1.153134E+0000  5.445146E+0000
 -4.213192E+0000 -3.771823E+0000
 -1.788930E-0001 -8.023818E+0000
  2.206366E+0000  1.490314E+0000
  8.988193E-0001  7.902141E+0000
 -4.321471E+0000 -7.312122E-0001
 -3.066056E+0000 -7.545183E+0000
  4.042375E+0000 -1.642942E+0000
 -8.949480E-0001  4.846734E+0000
 -1.896432E+0000  1.219208E+0000
 -1.613370E+0000 -4.758793E+0000
  5.530094E+0000 -2.124539E-0001
 -2.244570E-0001  5.998612E+0000
 -3.851989E+0000  1.388174E+0000
 -2.586764E-0001 -3.865251E+0000
  2.649677E+0000 -3.136698E+0000
  1.432719E-0002  3.548236E+0000
 -3.420309E+0000 -1.716818E+0000
  2.280005E+0000 -5.468197E+0000
  7.872054E-0001  1.404163E+0000
  1.374503E+0000  2.217027E+0000
 -4.401732E+0000  3.125041E-0001
  2.943104E+0000 -2.681573E+0000
  1.852142E+0000  5.307969E+0000
 -1.441100E+0000  1.744046E+0000
 -3.901718E+0000 -1.000888E+0000
  2.560129E+0000 -4.017722E+0000
  2.988691E+0000  1.284605E+0000
  5.716279E-0001  4.488175E+0000
 -4.883901E+0000  3.712556E-0001
  6.256824E-0001 -7.989065E+0000
  2.852679E+0000  3.143080E+0000
 -1.354062E+0000  3.916613E+0000
 -3.686344E+0000 -2.543586E+0000
  1.424360E+0000 -4.350740E+0000
  5.883485E+0000  1.063568E+0000
 -1.839466E+0000  5.294867E+0000
 -2.569549E+0000 -2.503851E+0000
 -1.003597E+0000 -6.620278E+0000
  4.348197E+0000 -1.021034E+0000
 -9.072639E-0001  5.718498E+0000
 -5.219933E+0000 -2.540432E+0000
  2.372999E+0000 -4.638563E+0000
  4.944718E+0000  2.570095E+0000
 -3.891400E+0000  4.544715E+0000
 -1.782108E+0000 -5.373176E+0000
  6.151972E-0001 -6.856868E-0001
  3.313285E+0000  2.263678E+0000
 -3.884314E+0000  5.237225E-0001
  1.035870E+0000 -1.041986E+0000
  1.586897E+0000 -8.446448E-0001
 -1.062282E+0000  1.229823E+0000
 -1.338047E+0000  3.543884E-0001
 -1.127609E+0000 -2.905254E+0000
  2.818842E-0001 -1.942864E+0000
  3.022759E+0000  1.505738E+0000
 -2.684652E+0000  1.300598E+0000
 -8.926229E-0001 -1.129532E+0000
  2.011427E+0000 -1.170600E+0000
 -7.071316E-0001  1.478521E+0000
  1.622186E-0001 -2.630031E+0000
 -2.536557E+0000 -1.481347E+0000
  5.452891E-0001 -4.313993E-0001
  1.231044E+0000  2.675149E-0001
 -2.529815E+0000  1.592457E+0000
  9.065762E-0001 -8.320263E-0001
  2.501247E+0000 -1.122123E+0000
 -3.673778E-0001  1.690295E+0000
  1.320514E+0000 -3.736546E-0001
  2.549880E-0001 -4.677137E+0000
  7.908780E-0001 -2.496160E+0000
  1.547929E+0000  1.610529E+0000
 -2.694566E+0000  2.571650E+0000
 -1.263377E+0000 -2.970328E+0000
  3.015703E+0000  5.065965E-0002
  1.059362E+0000  5.183849E+0000
 -2.175101E+0000 -2.123396E+0000
 -1.072471E+0000 -1.885594E+0000
  3.234771E+0000 -1.727283E+0000
  6.513541E-0001  2.621915E+0000
 -2.226532E+0000  1.116710E+0000
 -2.720322E+0000 -4.659640E-0001
  1.392662E+0000 -2.436353E+0000
  3.373289E+0000  1.388235E+0000
 -6.541037E-0001  4.352500E+0000
 -4.170415E-0001 -2.799765E+0000
 -1.981556E-0001 -3.135323E+0000
  1.908881E-0002  1.237513E+0000
 -5.425251E-0001  3.791888E-0001
  1.515070E+0000  8.160783E-0002
 -1.257362E+0000  1.450484E+0000
  7.006152E-0001  1.958484E+0000
 -3.688811E+0000 -4.069008E+0000
  3.444958E+0000  2.145924E+0000
  2.100632E+0000  2.794503E+0000
 -3.879929E+0000 -5.868999E-0001
  1.364736E+0000 -4.479225E+0000
  3.460656E+0000 -2.079499E+0000
 -1.892564E+0000  3.487374E+0000
 -1.402884E+0000 -5.591950E-0001
 -2.057443E+0000 -3.512406E-0002
  3.521892E+0000 -4.673156E+0000
  1.172499E+0000  2.963013E+0000
 -2.473299E-0001  2.351217E+0000
 -2.704975E+0000 -9.702320E-0001
  1.941966E+0000 -2.897681E+0000
  1.312349E+0000  1.397655E+0000
 -4.309475E-0001  6.511208E+0000
 -9.372034E-0002 -1.588624E+0000
 -4.624493E+0000 -4.574423E-0001
  3.831418E+0000 -3.287047E+0000
 -1.497802E+0000  2.986809E+0000
  6.095793E-0001  1.040103E+0000
 -2.803417E+0000 -2.817240E+0000
  2.726711E+0000  6.001463E-0001
 -6.955211E-0001 -3.838087E-0001
 -2.706550E+0000 -3.391158E+0000
  3.672051E+0000 -4.270283E+0000
  1.210610E+0000  1.042283E+0000
  6.273389E-0001  7.464368E-0001
 -2.682797E+0000 -1.081794E+0000
  5.148771E+0000 -3.488462E+0000
  5.713673E-0001  1.849438E+0000
  4.390938E-0001  1.058262E+0000
 -5.541073E+0000 -3.510182E+0000
  5.620008E+0000 -3.072747E+0000
 -2.280867E-0001  6.224294E+0000
 -1.761331E+0000  1.090502E+0000
 -1.898333E+0000 -6.997079E-0001
  4.880541E+0000 -3.811997E+0000
 -6.082803E-0001  5.409857E+0000
 -7.869151E-0001  1.887578E+0000
 -9.642543E-0001 -2.850739E+0000
  3.772920E+0000 -1.730591E+0000
  1.882726E+0000 -1.270360E+0000
 -5.534558E-0001 -4.430788E-0002
 -6.203270E-0001 -1.259047E+0000
 -1.183020E+0000  7.403397E-0002
  4.920053E+0000  9.329476E-0002
 -9.624728E-0001  3.563530E+0000
 -1.226114E+0000  8.675411E-0001
 -1.005102E+0000 -2.731215E+0000
  2.557758E+0000 -1.000897E+0000
  3.871880E-0001 -1.450754E+0000
 -1.083294E+0000 -3.196368E-0001
  2.278197E-0001  4.712570E-0001
 -2.606841E-0001 -6.309399E-0001
  1.891427E+0000 -1.163298E+0000
  1.489083E+0000  5.945517E-0001
 -2.311643E+0000 -4.838449E-0001
  8.813749E-0001 -1.974017E+0000
  9.002334E-0001  2.682145E+0000
  1.548648E+0000  2.309927E+0000
 -3.530404E+0000 -1.651247E+0000
  1.271234E-0001 -3.182806E+0000
  2.778175E+0000 -4.872037E-0001
  1.388614E+0000  4.161438E+0000
 -3.163499E+0000  2.662507E+0000
 -4.386471E-0001 -3.711558E+0000
  9.049932E-0001  1.482082E+0000
  3.875362E-0001  2.493316E+0000
 -3.382027E+0000 -1.056126E+0000
  9.389871E-0001 -2.524750E+0000
  9.914321E-0001 -6.360303E-0001
 -6.345470E-0001  3.746460E+0000
 -2.073970E+0000 -1.722181E+0000
  3.521678E-0001 -5.263755E+0000
  1.898870E+0000 -5.468119E-0002
  9.330944E-0001  2.882693E+0000
 -7.146159E-0001 -1.514631E+0000
 -7.386949E-0001  8.584429E-0001
  1.172067E-0001  3.096471E-0001
 -5.232886E-0001 -1.667178E+0000
 -3.013161E+0000 -6.276145E-0001
  3.738842E+0000 -1.372262E-0002
 -2.514857E+0000  1.384817E+0000
 -5.509459E-0001 -2.268743E+0000
  2.688670E-0001 -2.955499E+0000
  4.748246E+0000  3.944173E-0001
 -1.909804E+0000  6.263853E+0000
 -4.916763E+0000 -3.118857E+0000
  5.600050E-0001 -6.217734E+0000
  5.135503E+0000  2.704296E+0000
 -6.956034E-0002  3.189238E+0000
 -5.759298E+0000  1.831125E-0001
  3.610152E+0000 -5.996426E+0000
 -1.301964E-0002  5.351838E+0000
 -5.550470E-0001  3.084572E+0000
 -2.542830E+0000  4.841752E-0001
 -8.173473E-0001 -1.329367E+0000
  1.215095E+0000  1.765266E+0000
 -9.924023E-0002  7.851319E-0001
 -9.235663E-0001  5.627534E-0001
  1.011883E+0000 -2.896970E+0000
 -2.954800E-0001  2.288921E+0000
  1.458135E+0000  1.789401E+0000
 -3.104017E+0000  3.879186E-0002
  3.510377E-0001 -1.833941E+0000
  3.692727E+0000  3.772222E+0000
 -1.097929E+0000  3.865029E+0000
 -2.404562E+0000 -1.697099E+0000
 -5.755052E-0001 -2.956476E+0000
  4.629795E+0000 -1.704388E-0002
 -7.422753E-0002  4.457976E+0000
 -3.399995E+0000  5.100807E-0001
  2.429127E+0000 -2.850475E+0000
  2.097921E+0000  3.146248E+0000
  8.569148E-0001  2.979389E+0000
 -3.021882E+0000  3.449534E+0000
  1.786402E+0000 -3.290726E+0000
  1.993510E+0000  1.252845E+0000
  1.133462E-0001  2.672093E+0000
 -6.474625E+0000 -1.604245E+0000
  2.244519E+0000 -4.314553E+0000
  1.637821E+0000  2.936690E+0000
 -1.454274E+0000  2.510316E+0000
 -1.235155E+0000 -3.316570E+0000
 -3.451727E-0001 -2.217312E+0000
  3.279146E+0000  8.953761E-0001
  1.332328E-0001  4.933424E-0001
 -1.337145E+0000 -2.081840E-0001
  1.648160E+0000 -2.360577E+0000
  3.196511E+0000 -2.212843E+0000
 -1.242299E+0000  2.930235E+0000
 -2.000424E+0000  2.701598E-0001
  9.386986E-0002 -1.352989E+0000
  3.562591E+0000 -4.031455E-0001
 -6.380899E-0001  4.169117E+0000
  1.886342E+0000 -2.949126E+0000
 -1.852195E+0000  1.306610E-0001
  5.177847E-0001 -2.339678E+0000
  1.842974E+0000  6.626911E-0001
 -1.456412E+0000 -7.422665E-0001
 -1.631791E+0000 -1.994378E+0000
  2.435628E+0000 -3.406990E+0000
 -1.711836E+0000  1.864779E+0000
  5.363123E-0001 -4.213959E-0001
  6.595320E-0002  2.974133E+0000
 -2.030046E+0000 -1.403985E+0000
  2.817395E+0000 -8.044542E-0001
  1.784491E-0001  6.680890E-0001
  1.221499E+0000 -6.227075E-0001
 -7.687902E-0001 -1.082514E-0001
  1.970628E-0001  1.251233E+0000
 -2.884930E+0000 -3.379477E+0000
  2.866209E+0000  4.385159E-0001
  9.421100E-0001  3.280797E+0000
 -1.137742E+0000  3.095934E-0001
 -4.174972E+0000 -5.414235E+0000
  4.806561E+0000 -2.011553E+0000
  1.262204E+0000  5.553435E+0000
 -2.837130E+0000  3.024379E+0000
 -4.081476E+0000 -2.836470E+0000
  3.526533E+0000 -3.839901E+0000
  9.066354E-0001  4.601401E+0000
 -2.321839E+0000  4.300533E-0001
 -5.171281E+0000 -3.429696E+0000
  2.969691E+0000 -2.507699E+0000
  3.525129E+0000  4.554439E+0000
 -5.936634E+0000 -1.952201E-0001
 -1.360432E+0000 -5.900613E+0000
  3.194117E+0000  1.929250E+0000
  7.816083E-0001  4.095180E+0000
 -5.419508E+0000 -1.941679E+0000
 -2.547835E-0001 -3.385195E+0000
  3.190646E-0001 -4.990452E-0001
  4.543909E+0000  2.743620E+0000
 -4.578922E+0000 -1.405431E+0000
 -1.744484E+0000 -4.905809E+0000
  2.671838E+0000 -3.895811E+0000
  3.460030E-0001  4.235957E+0000
 -2.873056E+0000 -3.080054E-0001
 -6.823629E-0001 -6.293663E+0000
  2.141634E+0000 -4.679886E+0000
  4.651954E+0000 -6.537440E-0001
 -5.027386E+0000  1.464397E+0000
  1.297451E+0000 -2.069731E+0000
 -1.100277E+0000  6.382010E-0001
  1.430562E+0000  8.930994E-0001
 -1.083448E+0000  2.855152E+0000
 -2.926264E+0000 -3.653101E+0000
  4.266385E+0000 -2.445523E+0000
  6.693385E-0001  4.827387E+0000
 -2.181218E+0000  2.229831E+0000
 -6.979834E-0001 -3.243944E+0000
 -1.957848E-0001 -8.249731E-0001
  1.067987E+0000  4.012628E+0000
  3.649304E-0001  1.466509E-0001
 -7.335825E-0001 -8.280978E-0001
  2.963519E+0000 -5.486784E+0000
  1.510188E+0000 -3.048952E+0000
 -1.879916E+0000  3.336068E+0000
  1.026616E+0000 -4.685839E+0000
 -2.418665E+0000 -3.110227E+0000
  5.260363E+0000  6.234797E-0001
 -1.640297E+0000  3.947644E+0000
 -5.011638E+0000 -2.392598E+0000
  2.922464E+0000 -3.927213E+0000
  2.826752E+0000  2.228987E+0000
 -1.928300E-0001  4.469198E+0000
 -1.716239E+0000 -1.608599E+0000
 -4.460128E-0001 -5.502744E+0000
  5.837721E+0000 -9.663891E-0001
 -1.241375E-0001  6.218229E+0000
 -2.666686E+0000 -1.097079E+0000
 -2.337829E+0000 -3.459847E+0000
  2.578338E+0000 -4.850999E+0000
 -1.678078E+0000  5.467324E+0000
  1.849456E-0001  9.200997E-0001
 -2.312404E+0000 -1.644455E+0000
  1.760734E+0000 -1.168041E+0000
 -1.184745E+0000 -4.425168E-0001
  3.559016E-0001  1.204059E-0001
 -2.382006E+0000  1.472113E-0001
  1.198873E+0000 -7.640220E-0001
  2.139321E+0000  4.011713E+0000
 -3.569940E+0000  2.090341E+0000
 -2.122897E+0000 -2.013358E+0000
  2.238138E+0000 -9.556461E-0001
  1.108498E+0000  3.067879E+0000
 -3.043498E+0000  1.575658E+0000
 -7.498652E-0001 -4.186826E+0000
  1.170613E+0000 -3.825552E+0000
  2.839705E-0001  4.092069E+0000
  5.241395E-0001  1.759413E+0000
 -3.758789E+0000 -2.644840E+0000
  3.537987E+0000 -3.666505E+0000
 -3.727680E-0001  4.597677E+0000
 -2.825302E+0000 -1.350018E+0000
 -6.528634E-0001  6.727012E-0001
  4.074719E+0000  1.075417E+0000
 -1.257963E+0000  2.793787E+0000
 -1.903700E+0000 -9.889600E-0001
 -7.690815E-0001 -3.028585E+0000
  1.919320E+0000  9.664382E-0001
 -5.237505E-0001 -1.123702E+0000
 -6.951814E-0001 -2.822641E+0000
  5.907229E-0001  5.787348E-0001
  2.035056E+0000  5.109870E+0000
 -3.968183E+0000  1.763536E+0000
 -3.829803E+0000 -4.622162E+0000
  4.661660E+0000 -5.211220E+0000
  1.368047E+0000  4.981002E+0000
 -2.898640E+0000  5.216450E+0000
 -2.573309E+0000 -6.504556E+0000
  1.655308E+0000 -2.328361E+0000
  3.462589E+0000  2.948982E+0000
 -4.200992E+0000  3.966341E+0000
  7.683793E-0001 -2.711473E+0000
  5.875008E-0001 -9.319432E-0001
  1.253182E+0000  2.183350E+0000
 -5.580529E-0001  2.190493E+0000
 -1.077553E+0000 -2.245866E+0000
 -2.098421E-0001  3.301669E-0001
  2.188765E+0000 -1.153899E+0000
 -1.268898E+0000 -1.336574E+0000
  3.466463E-0001 -1.408513E+0000
  2.553952E+0000  2.492049E-0001
 -6.018184E-0001  1.551384E+0000
 -7.124904E-0001  1.773228E+0000
 -3.158150E+0000 -3.145273E+0000
  3.080681E+0000 -1.115474E+0000
  5.787354E-0001  7.424418E-0001
 -1.625185E+0000 -3.219006E+0000
 -4.098182E+0000 -1.648833E+0000
  4.906225E+0000 -2.791346E+0000
  1.266784E+0000  3.680262E+0000
 -1.669241E+0000  2.320176E+0000
 -3.565349E+0000  9.642266E-0002
  2.450163E+0000 -2.476270E+0000
 -2.790932E-0001  2.387204E+0000
  2.235722E-0001 -3.592774E+0000
 -3.319113E+0000 -9.741869E-0001
  3.430268E+0000 -1.031382E+0000
 -6.045400E-0001  1.412287E+0000
 -2.127447E+0000  6.361462E-0001
 -1.574131E+0000 -5.784371E+0000
  1.379076E+0000 -3.419722E+0000
  3.118937E+0000  3.354823E+0000
 -4.893175E+0000  1.701192E+0000
 -1.714937E+0000 -3.012914E+0000
  5.660195E+0000 -5.560377E+0000
  1.049720E+0000  5.042087E+0000
 -2.117082E+0000  5.726369E-0001
 -1.821303E+0000 -2.520517E+0000
  3.017873E+0000 -1.388332E+0000
  1.973214E+0000  2.231021E-0001
 -5.078952E+0000  4.735906E-0001
  1.577201E+0000 -3.685270E+0000
  1.912516E+0000  1.363124E+0000
  3.723175E-0001  2.168482E+0000
 -2.260843E+0000  1.498533E+0000
  1.889653E+0000 -3.595789E+0000
  2.071019E+0000 -4.751232E-0001
 -1.269324E+0000  7.193334E-0001
 -8.485333E-0001  1.266370E+0000
  7.072475E-0002  2.346838E-0002
  1.587103E+0000  2.403733E+0000
  1.426364E+0000 -2.536458E-0001
 -3.412274E+0000  1.498230E+0000
 -1.398314E+0000 -1.588508E+0000
  1.279906E+0000 -1.119437E+0000
 -1.116472E+0000  4.470341E+0000
  3.525916E-0001  6.590016E-0001
 -6.076560E-0001 -6.760739E-0001
  2.866278E+0000  1.883463E+0000
 -5.722277E-0001  6.394560E+0000
 -4.951719E-0002 -1.193776E+0000
 -1.593405E+0000 -3.768327E+0000
  5.087778E+0000 -7.020153E-0001
  1.183440E+0000  5.444382E+0000
 -6.382267E+0000 -2.044418E+0000
  1.715063E+0000 -4.487017E+0000
  3.308846E+0000 -1.726367E-0001
 -3.991666E-0001  2.852977E+0000
 -4.089657E+0000  2.990326E+0000
 -7.540394E-0002 -6.555826E+0000
  5.106720E-0001 -3.664243E+0000
  1.761722E+0000  4.055582E+0000
 -1.724951E+0000  3.021410E+0000
 -1.618245E+0000 -5.335251E+0000
  3.065072E+0000 -7.744515E-0001
  2.873715E+0000  3.152056E+0000
 -4.574716E+0000  3.187469E+0000
 -3.369791E+0000 -4.117095E+0000
  4.279187E+0000 -1.211172E+0000
  9.758663E-0001  5.936514E+0000
 -1.599097E+0000  1.726088E+0000
 -2.367447E+0000 -4.472293E+0000
  2.413753E+0000 -1.454428E+0000
  3.602719E+0000  6.687807E+0000
 -2.410693E+0000  1.198395E+0000
 -5.747329E+0000 -1.708966E+0000
  6.046671E+0000 -2.580388E+0000
  3.759637E-0001  4.883228E+0000
 -2.828386E+0000  1.510307E+0000
 -1.060160E+0000 -3.823243E+0000
  7.069620E-0001 -4.681908E+0000
  3.974421E+0000 -9.530851E-0001
 -1.360304E+0000  2.157564E+0000
 -1.348125E+0000  3.036566E-0001
 -2.742200E+0000 -2.971063E+0000
  4.525358E+0000 -3.768433E+0000
  1.605353E+0000  5.941559E+0000
 -8.255852E-0001  3.947228E+0000
 -2.227625E+0000 -2.408449E+0000
  3.286312E+0000 -1.804667E+0000
  1.198985E+0000  3.309081E+0000
 -6.014944E+0000  5.621244E-0001
 -3.677551E+0000 -5.192175E+0000
  5.748455E+0000 -5.797434E+0000
  1.987111E+0000  7.574964E+0000
 -1.564612E+0000  1.551229E+0000
 -5.771526E+0000 -1.508131E+0000
  3.540246E+0000 -3.884721E+0000
  2.269841E+0000  2.441387E+0000
 -3.524686E+0000  3.938782E+0000
 -7.975071E-0001 -2.429105E+0000
  3.672559E+0000 -3.859088E+0000
 -1.679256E+0000  4.592563E+0000
  2.265850E-0002 -2.171805E+0000
 -1.157724E+0000 -4.139813E-0002
  3.072273E+0000 -1.553931E+0000
  2.028133E+0000  1.798130E+0000
 -1.130645E+0000  2.664567E-0001
  4.070278E-0001 -1.726571E+0000
  1.417366E+0000  3.176584E+0000
  1.870663E-0001  3.606547E+0000
 -3.091701E+0000 -3.887809E-0001
 -1.520996E+0000 -2.877897E+0000
  2.197819E+0000  1.209237E+0000
  1.876374E+0000  1.856293E+0000
 -6.161915E+0000 -1.614108E+0000
  3.236317E+0000 -4.610205E+0000
  3.141758E+0000  2.695470E+0000
 -3.475065E+0000  3.320973E+0000
 -2.823660E+0000 -2.548944E+0000
  1.431651E+0000  4.340309E-0001
  4.289645E+0000  1.106228E+0000
 -3.224909E+0000  2.744875E+0000
 -7.618984E-0001 -2.492801E+0000
  4.940626E-0001 -7.695960E-0002
  1.882476E+0000  1.646818E+0000
 -2.333712E+0000  4.633377E+0000
 -2.369399E+0000 -4.160166E+0000
 -9.257888E-0001 -2.679454E+0000
  4.119972E+0000 -2.986229E+0000
 -1.871261E+0000  2.498998E+0000
 -2.017669E+0000  2.643129E-0001
  1.118494E+0000 -2.141725E+0000
  2.174011E+0000  2.015987E+0000
 -9.642058E-0001  2.699103E+0000
 -4.875575E+0000 -1.085702E+0000
  3.613465E+0000 -3.639586E+0000
  1.473043E+0000  2.707289E+0000
 -2.309906E+0000  4.064176E+0000
 -1.648205E+0000 -2.027514E+0000
  2.147998E+0000 -4.442750E+0000
  1.457047E+0000  2.153378E+0000
 -4.543209E-0001  4.865301E+0000
 -4.177469E+0000 -1.150604E+0000
  1.882694E+0000 -2.730497E+0000
  3.580961E+0000  1.198430E+0000
 -3.361960E-0001  1.744559E+0000
 -3.054508E+0000 -4.509930E-0001
  2.092285E+0000 -3.095497E+0000
  6.027603E-0001  1.599410E+0000
  5.175460E-0001  4.776748E-0001
 -2.042923E+0000 -9.823034E-0001
  2.753677E+0000 -7.696795E-0001
  7.157661E-0001 -8.333754E-0001
 -1.413133E+0000  9.330491E-0001
  1.026945E+0000 -2.782983E+0000
 -2.566002E-0001 -7.491346E-0001
  1.152629E+0000  3.017046E+0000
 -5.994360E-0001  1.086461E+0000
 -3.479863E+0000  1.737261E+0000
  2.550889E-0001 -2.231629E+0000
  2.397426E+0000 -1.896228E+0000
 -1.181508E-0001  2.239931E+0000
 -2.476813E+0000 -1.167653E+0000
  8.446616E-0002 -2.644522E-0001
  2.835299E+0000  1.603558E+0000
 -4.586319E-0001  8.888096E-0001
 -2.182940E+0000  5.144608E-0001
  1.660386E+0000 -1.590706E+0000
  1.564680E+0000  2.626588E-0001
 -6.984840E-0001  1.274252E+0000
  6.359101E-0001 -2.223026E+0000
 -1.521006E+0000 -1.294913E+0000
  7.752724E-0001 -2.293600E+0000
 -3.993918E-0002  3.213664E+0000
  2.931826E-0002  3.802395E+0000
 -1.740516E+0000 -2.185824E+0000
 -1.052899E+0000  1.702800E-0001
  1.859353E+0000 -1.283916E+0000
 -1.632676E+0000  1.093928E+0000
  1.677269E+0000 -2.063694E+0000
 -3.783818E+0000  1.169281E+0000
  2.672997E+0000 -7.101071E-0002
 -3.077519E+0000  6.386449E-0001
  1.780727E+0000  7.255012E-0001
 -9.479808E-0002 -2.316224E+0000
  3.074286E-0001  1.855917E+0000
  1.237586E+0000 -3.442393E+0000
 -2.845473E+0000  1.547020E+0000
  3.911451E+0000  9.504175E-0001
 -1.250350E+0000 -8.512037E-0001
 -3.022150E+0000  7.818768E-0001
  2.776816E+0000 -2.932450E+0000
 -3.272616E+0000  2.812270E+0000
  1.190095E+0000  1.717250E+0000
 -1.174827E+0000 -1.228943E+0000
  9.645283E-0001 -1.930885E+0000
 -3.920594E-0002  1.560495E+0000
 -3.785667E-0001 -4.099526E-0001
 -1.691038E+0000 -3.560678E-0001
  9.139977E-0001 -3.266319E+0000
  3.006693E+0000  3.729411E-0001
 -3.396222E+0000  1.189459E+0000
  5.497806E-0002 -3.375415E+0000
  3.270763E+0000 -1.510783E+0000
 -3.192341E+0000  6.221186E+0000
  6.250760E-0001 -4.441312E+0000
 -6.236148E-0002  8.545124E-0001
  1.719534E+0000  2.495428E+0000
 -2.503072E+0000  3.123754E-0001
  2.144006E+0000 -4.293321E+0000
  2.452476E+0000 -7.406915E-0001
 -1.095645E+0000  3.720751E+0000
 -3.997714E+0000 -2.494633E+0000
  3.553934E+0000 -3.262392E+0000
  3.010386E+0000  4.692478E+0000
 -1.583969E+0000  4.116123E+0000
 -3.946410E+0000 -2.874203E+0000
  2.865902E+0000 -5.644269E+0000
  2.823176E+0000  3.842369E+0000
  1.947848E+0000  3.698581E+0000
 -6.874953E+0000 -9.786277E-0001
  4.432705E+0000 -6.120704E+0000
  3.854119E+0000  1.624997E+0000
 -1.809494E+0000  6.664513E+0000
 -3.739775E+0000 -1.480155E+0000
 -2.669820E-0001 -2.141116E+0000
  2.003812E+0000 -1.485096E+0000
 -2.301178E-0001  2.973693E+0000
  3.121204E-0001 -9.253991E-0001
 -2.767850E+0000 -2.904305E+0000
  7.238640E-0001  8.677601E-0002
  1.198185E+0000  2.974590E+0000
 -2.806490E+0000 -3.792442E-0001
 -1.226128E+0000 -2.504433E+0000
  2.768684E+0000 -3.314629E+0000
  7.120741E-0001  5.605124E+0000
 -2.289232E+0000  1.875039E+0000
 -4.958238E+0000 -4.003578E+0000
  4.999257E+0000 -3.151793E+0000
  3.503915E+0000  5.492832E+0000
 -3.542056E+0000  3.766864E+0000
 -1.462498E+0000 -6.374010E+0000
  1.317858E+0000 -3.116224E+0000
  4.053180E+0000  4.458018E+0000
 -1.761102E+0000  1.171435E+0000
 -4.430194E+0000 -5.906695E-0001
  2.390367E+0000 -3.321298E+0000
  2.602523E+0000  1.771211E+0000
 -8.038433E-0001  2.510816E+0000
 -5.709456E-0001 -9.222825E-0001
 -2.387880E+0000  1.168509E-0001
  1.938665E+0000  8.181660E-0001
 -2.168144E-0001  5.374580E-0001
  4.326996E-0003  1.524818E+0000
  2.232114E+0000 -4.333767E-0002
 -1.054858E+0000 -1.430646E+0000
 -5.297577E-0001  4.060617E-0001
  7.563655E-0001 -4.274065E-0001
  6.978521E-0001 -8.843426E-0001
  6.459516E-0002 -7.116738E-0001
 -1.234600E+0000 -2.465105E+0000
  3.442026E+0000  3.366763E-0001
 -1.575840E-0001  2.674242E+0000
 -1.742291E+0000  1.285507E+0000
 -1.084948E+0000 -9.093075E-0001
  3.289224E+0000 -1.753721E+0000
  5.126408E-0002  2.413548E+0000
  2.182608E+0000  2.275530E-0001
 -3.890262E+0000 -4.921337E-0001
  2.756603E+0000 -2.133601E+0000
 -1.851412E+0000  9.236063E-0001
 -4.966591E-0001  8.881213E-0001
 -1.422185E+0000 -2.441988E+0000
  5.858358E-0001 -2.196429E+0000
  4.513141E+0000  8.953723E-0001
 -1.769486E+0000  5.058627E+0000
 -7.597208E-0001 -3.932368E+0000
  1.381134E+0000  7.963109E-0001
  4.499729E+0000  8.733895E-0001
 -2.039600E+0000  4.404270E+0000
 -4.673501E-0001  1.088986E+0000
 -1.912029E-0001 -3.328395E+0000
  2.099308E+0000 -6.918703E-0002
  2.263596E+0000  1.250411E+0000
 -4.689845E+0000  1.596073E-0001
  9.757563E-0001 -3.213228E+0000
  4.102432E+0000  4.876050E-0001
 -1.925065E+0000  5.294402E+0000
 -3.043593E+0000 -1.159849E-0001
 -1.714963E+0000  4.451235E-0001
  4.026727E+0000 -4.396840E+0000
 -3.208132E-0001  3.258601E+0000
  4.814968E-0001  1.765612E+0000
 -3.511873E+0000 -4.544417E+0000
 -4.305761E-0001 -5.459830E+0000
  5.642734E+0000 -1.758273E+0000
 -1.541720E+0000  3.538827E+0000
 -4.813879E+0000 -1.381670E+0000
 -3.880582E-0001 -5.381586E+0000
  3.267723E+0000  6.003903E-0001
  4.249349E-0001  4.538497E+0000
 -4.858837E+0000  5.495323E-0001
 -3.199690E-0001 -5.543945E+0000
  2.812722E+0000 -1.070988E-0001
  1.801753E+0000  2.060882E+0000
 -2.814138E+0000 -5.204467E-0001
 -2.425992E+0000 -8.646974E-0001
  7.210041E+0000  8.016070E-0001
 -3.723172E+0000  4.867640E+0000
 -2.256879E+0000 -6.761886E-0001
  2.514186E+0000 -1.838787E+0000
  1.405993E+0000  1.251088E+0000
 -7.461751E-0001  2.657638E+0000
 -2.488036E+0000 -2.894654E+0000
 -7.024995E-0001 -2.889341E+0000
  5.910053E+0000  3.111503E+0000
 -2.471254E+0000  2.922323E+0000
 -2.800292E+0000 -1.482392E+0000
  9.252010E-0001 -2.014942E+0000
  2.839106E+0000  2.079086E+0000
 -3.227051E+0000  3.677918E+0000
 -1.268148E+0000 -1.807338E+0000
 -1.798940E-0002 -2.889982E-0001
  2.498693E+0000  2.401688E-0001
  2.683858E-0001  2.044179E+0000
 -1.702872E+0000  3.279840E-0001
 -1.331625E+0000  8.065074E-0001
 -5.959916E-0001 -1.333689E-0001
  8.951174E-0001  2.523026E-0001
 -3.000061E+0000  1.075511E+0000
 -1.854985E-0001 -5.276134E-0001
  1.058182E+0000  3.903604E-0001
 -3.282673E+0000  1.631501E+0000
  3.981603E+0000 -2.435101E+0000
 -3.427187E-0001  1.256922E+0000
 -7.317355E-0001  5.889911E+0000
 -6.570538E-0001 -2.232201E+0000
 -5.775038E-0001 -3.382696E+0000
  2.445643E+0000  4.037632E-0001
  6.142686E-0001  1.972487E+0000
 -2.469243E+0000 -6.693161E-0001
 -1.329377E+0000 -3.858636E+0000
  3.940423E+0000 -1.589189E+0000
  1.575145E+0000  3.955662E+0000
 -5.003266E+0000  3.832704E+0000
 -7.338118E-0001 -4.493675E+0000
  2.819298E+0000 -6.355814E-0001
  3.831330E+0000  5.737803E+0000
 -2.297411E+0000  3.566220E+0000
 -4.477520E+0000 -4.038235E+0000
  3.718226E+0000 -4.717791E+0000
  5.041161E+0000  5.591386E+0000
 -2.212533E+0000  4.854392E+0000
 -4.533562E+0000 -6.038811E+0000
  2.780431E+0000 -8.352734E+0000
  9.364586E+0000  2.753985E+0000
 -5.991096E+0000  1.182460E+0001
 -2.852302E+0000 -3.714910E+0000
  1.448229E+0000 -4.804131E+0000
  7.168949E+0000  3.316892E+0000
 -2.419052E+0000  6.758430E+0000
 -5.519770E+0000 -4.491050E+0000
 -1.093012E-0001 -8.661631E+0000
  5.998162E+0000  1.391509E+0000
  2.378227E+0000  4.657018E+0000
 -6.749173E+0000  2.582133E+0000
  4.219982E-0001 -5.244862E+0000
  4.047163E+0000  6.478650E-0001
  1.492935E+0000  3.990095E+0000
 -5.374308E+0000 -8.570876E-0001
  5.425874E-0001 -5.815066E+0000
  4.340310E+0000 -1.731354E+0000
 -9.503615E-0001  2.515984E+0000
 -1.516827E+0000  1.297814E+0000
 -1.662567E+0000 -4.095984E+0000
  4.135263E+0000 -1.461059E+0000
 -1.738929E+0000  3.604367E+0000
  3.255274E-0002  9.106057E-0001
 -9.442034E-0001 -1.336640E+0000
  1.280017E+0000  1.505015E+0000
  1.813696E+0000  3.406532E-0001
  6.918593E-0002  1.716031E+0000
 -2.040152E+0000  2.827373E+0000
  1.279537E+0000 -5.132081E+0000
  7.381995E-0003 -7.492091E-0001
  1.916788E+0000  3.448194E+0000
 -1.238410E+0000  2.191599E+0000
 -3.775362E+0000 -1.490265E+0000
  1.154061E+0000 -4.063906E+0000
 -5.220366E-0001  2.847536E+0000
  2.575037E+0000  1.987103E-0001
 -3.063810E+0000  3.397126E-0001
  1.836492E-0001 -3.651980E+0000
  2.468196E+0000  1.326676E-0001
 -6.424768E-0001  1.098811E-0001
 -8.366419E-0001  1.474907E-0001
  1.540359E+0000 -8.608769E-0001
 -9.673555E-0001  1.916647E+0000
 -1.653472E-0001  6.604205E-0001
  9.020145E-0001  1.447398E+0000
 -1.272438E+0000 -3.344646E-0001
  7.300404E-0001 -5.749540E-0001
  1.388146E-0001  2.985383E+0000
 -1.276290E+0000  1.965135E-0001
  2.276609E-0001  1.299309E+0000
  2.351203E+0000  1.710696E+0000
  1.701745E+0000  2.930711E+0000
 -1.260811E+0000  1.774614E+0000
 -3.673743E+0000  3.353541E-0001
  2.569922E+0000 -3.307451E+0000
 -1.654318E-0001 -8.873156E-0002
 -1.960903E+0000  1.191965E+0000
  3.226577E+0000  3.268121E-0001
 -1.174925E+0000  3.804285E+0000
 -5.289804E-0001  1.224321E+0000
 -1.142268E+0000 -7.993722E-0001
  1.363923E+0000 -5.438072E-0001
 -5.701507E-0001  2.629923E+0000
  3.569093E+0000  1.600965E+0000
 -1.164244E+0000  5.008199E-0001
 -6.881148E-0001 -1.475040E-0002
  1.449315E+0000 -4.626253E-0001
 -9.452084E-0001 -2.400701E+0000
  1.805865E+0000  9.240393E-0001
 -2.284866E+0000  1.995687E-0001
  1.091682E+0000 -6.345068E-0001
  1.616544E+0000 -1.451268E+0000
 -1.404942E+0000  3.257254E-0001
 -1.889615E-0001 -1.052014E+0000
 -1.071987E+0000  2.532085E-0001
 -2.553557E-0003 -2.075498E+0000
 -1.750314E-0001  1.775305E+0000
  2.472864E+0000  3.141500E-0001
  2.949671E-0002 -1.056761E+0000
 -6.748725E-0001 -1.344099E-0001
  1.130828E+0000  1.031136E+0000
 -1.421319E+0000 -7.670527E-0001
  1.741021E-0001 -3.631235E+0000
 -1.477248E+0000  5.074725E-0001
 -1.088470E-0001 -1.271728E+0000
  2.947955E-0002  6.978123E-0001
 -1.663093E+0000 -2.186767E+0000
  9.534165E-0001  1.782707E+0000
  2.110978E+0000  1.232151E+0000
 -2.196714E+0000  1.034131E+0000
 -1.899461E+0000 -4.458590E+0000
  4.155034E+0000 -1.368083E+0000
 -9.579714E-0001  3.618995E+0000
  4.202833E-0002  3.213192E-0001
 -6.678220E-0001 -1.865496E+0000
  2.871807E+0000 -3.350238E-0001
 -1.354532E+0000  6.727982E-0001
  3.827292E-0001 -1.876734E-0001
 -7.797032E-0001 -5.995100E-0001
 -2.046817E-0001  1.299455E+0000
  4.307184E-0001  2.332148E+0000
 -2.025717E-0001  4.962780E-0001
  7.978129E-0001 -9.891914E-0001
  5.037306E-0001  1.489046E+0000
 -3.294207E-0001 -2.098120E+0000
  7.650475E-0001 -1.928857E+0000
 -6.475410E-0001  2.115133E-0001
  3.783895E+0000 -2.938293E+0000
 -3.932036E+0000  5.771787E+0000
  1.909338E+0000 -3.902135E+0000
 -1.482777E+0000 -2.570398E-0001
  2.163635E+0000  2.228716E+0000
 -4.322402E+0000  3.280981E-0001
 -2.259836E+0000 -3.133020E+0000
  1.251008E+0000 -1.206614E+0000
  1.509446E+0000  3.796404E-0001
 -1.754684E+0000  3.741803E+0000
  6.011230E-0001 -4.858054E-0001
 -1.653511E+0000 -4.761353E-0001
  1.173901E+0000 -1.719084E+0000
  1.135941E+0000  1.277175E+0000
 -4.486606E+0000  1.208136E+0000
 -7.810437E-0001 -2.833226E+0000
  6.913959E-0001 -3.674240E+0000
  2.454060E+0000  5.497241E+0000
 -3.015587E+0000  5.274380E+0000
 -4.100316E+0000 -1.756277E+0000
  4.183198E+0000 -6.007901E+0000
  3.062671E+0000  3.212862E+0000
 -6.843785E-0001  5.359796E+0000
 -4.043544E+0000 -3.052659E+0000
  1.851982E+0000 -2.520680E+0000
  2.971887E+0000  1.346413E+0000
 -3.350098E-0001  4.425625E+0000
 -4.451454E+0000 -5.730671E-0001
  4.630970E-0001 -4.982054E+0000
  4.593474E+0000  7.604240E-0001
 -3.920824E-0001  4.951220E+0000
 -3.035992E+0000 -2.182324E-0001
  2.040943E+0000 -8.617007E-0001
  1.053561E+0000  8.241401E-0001
  9.258953E-0001  4.196000E+0000
 -3.785306E+0000  4.524791E-0001
 -1.279445E+0000 -4.516970E-0001
  1.484232E+0000  2.599792E-0002
 -1.514389E-0002  1.802581E+0000
 -6.015543E-0001 -2.498390E+0000
  1.435588E+0000 -1.279502E+0000
  1.397063E+0000  4.245413E-0002
 -6.108452E-0001  2.460418E+0000
  1.593155E-0001  1.181888E+0000
 -8.811101E-0001 -2.485891E+0000
  7.104800E-0001 -2.282249E+0000
  1.136623E+0000  3.348690E+0000
 -2.529737E+0000  1.253642E+0000
  2.163939E-0001 -1.577911E+0000
  1.316391E+0000 -2.156950E+0000
  1.593544E+0000  2.864920E+0000
  1.047641E+0000  2.124550E+0000
 -7.960163E-0001 -5.507557E-0001
  1.238143E+0000 -4.141557E-0001
  2.964594E+0000  5.267636E-0001
 -5.016762E-0001 -1.119519E+0000
 -1.832123E+0000 -2.463732E+0000
  3.109397E+0000 -4.650988E-0001
 -4.287908E-0001  8.440776E-0001
  5.133266E-0001 -1.301712E+0000
 -2.391187E-0001 -2.719255E+0000
  2.948351E+0000  4.506757E-0001
  7.745955E-0001  2.746378E+0000
 -1.581823E+0000  1.014846E+0000
  1.244517E+0000 -2.288684E+0000
  1.949076E+0000  2.069570E+0000
 -1.425723E+0000  1.089705E+0000
  1.714992E+0000 -1.310953E+0000
  1.526966E+0000 -1.499276E+0000
  1.364529E+0000  1.203341E+0000
  5.647945E-0001  3.872138E-0001
  3.986309E-0001  2.701855E+0000
  6.105430E-0001 -7.961317E-0002
  2.134057E-0001 -1.051606E+0000
 -2.876506E-0001  1.608846E+0000
 -1.669389E+0000 -1.331909E-0001
  5.254856E-0001 -1.658913E+0000
  1.046811E+0000 -4.096993E-0001
 -3.203298E+0000  4.093773E+0000
 -1.305703E-0001  3.365608E-0003
  5.083312E-0001 -1.104978E+0000
 -2.750879E+0000  3.949465E-0001
  2.547053E+0000 -1.195250E+0000
  1.008714E-0001  1.056651E+0000
 -3.617913E-0001  1.409572E+0000
 -1.248881E+0000 -1.398820E+0000
 -1.846530E+0000  5.339983E-0001
 -7.533115E-0001 -6.411591E-0001
 -2.357906E+0000  2.141735E+0000
  2.482174E+0000 -3.349137E+0000
 -8.859444E-0001  1.070855E+0000
  4.039675E-0001  6.830089E-0001
 -1.340969E+0000 -8.848437E-0002
  3.401197E+0000 -2.162539E+0000
 -9.028980E-0001  8.390855E-0002
  1.550785E+0000  9.599139E-0001
 -1.427883E+0000 -3.052399E+0000
  4.167631E-0001 -1.361184E+0000
  2.420308E+0000 -3.117299E-0001
  1.956417E-0001 -9.548956E-0001
  1.285176E-0001 -3.164505E+0000
  2.385032E+0000 -4.260232E-0001
  4.464723E-0002 -2.441389E-0001
 -2.025055E-0001 -1.284401E+0000
 -8.727003E-0001  1.312735E+0000
  7.418311E-0001 -1.851411E-0001
  2.117569E-0001  7.067606E-0001
 -4.112809E-0002  2.595691E-0001
  8.300529E-0002 -3.373690E-0001
  2.067446E-0001  1.341288E+0000
 -9.689922E-0001 -4.081702E-0001
 -1.825513E+0000 -2.837541E+0000
  2.336649E+0000 -1.123447E+0000
 -1.878839E+0000 -1.195970E+0000
  2.378005E+0000 -3.397076E-0001
 -3.145370E+0000 -1.223703E+0000
  2.011277E+0000  1.868949E+0000
 -1.772971E+0000  2.415098E+0000
 -1.476958E+0000  1.900646E+0000
  1.785375E+0000 -8.535654E-0001
 -2.548855E-0001  2.036010E-0001
  1.638137E+0000  6.191905E-0001
 -1.073586E+0000 -3.554120E-0001
  2.052481E+0000 -3.511625E-0001
  9.398858E-0001  1.343928E-0001
 -2.067816E+0000  3.621279E+0000
 -7.676161E-0001 -3.531613E+0000
 -1.692512E+0000 -3.125875E+0000
  4.068055E+0000 -7.693405E-0001
 -5.480436E-0001  8.459574E-0001
 -2.833968E+0000  3.114265E-0001
  8.335538E-0001 -5.546564E+0000
  2.822829E+0000 -2.939765E-0001
 -3.265820E-0001  4.330244E+0000
 -2.850955E+0000 -1.176380E+0000
  7.774298E-0001 -2.159998E+0000
 -6.648999E-0002 -5.714236E-0001
  2.202725E+0000 -4.802075E-0001
 -1.457667E+0000  1.930507E+0000
 -2.949402E+0000  2.766884E-0001
 -2.006383E+0000 -5.706408E-0001
  2.915195E+0000  1.160591E+0000
 -5.589146E-0001  1.177508E+0000
 -1.104427E+0000 -1.480869E+0000
 -7.454898E-0001 -2.129805E+0000
  1.664114E+0000 -1.252263E+0000
 -1.541154E+0000  3.233991E+0000
 -4.217540E-0001 -3.546855E+0000
  1.214571E+0000 -9.920806E-0001
  1.566551E+0000  2.487928E+0000
  3.861402E-0001  7.034480E-0002
 -3.229666E+0000 -8.727502E-0001
  1.760880E+0000 -2.281145E+0000
  8.592599E-0001  2.513165E+0000
 -1.710800E+0000  9.438067E-0001
 -4.919907E-0001 -1.096599E+0000
  4.682639E-0002 -3.422067E-0001
  7.419767E-0001  1.585639E+0000
 -1.736259E+0000 -3.373130E-0001
  5.609495E-0001 -4.442707E+0000
 -1.791119E-0001  1.011328E+0000
  1.250791E+0000 -1.829184E+0000
 -3.377555E-0002 -1.347883E+0000
  1.211861E+0000  1.931193E+0000
 -2.677201E-0001  1.078173E+0000
 -4.038060E+0000  5.354444E-0001
  6.536452E-0001 -1.886296E+0000
 -2.069283E+0000 -1.232644E+0000
  6.490509E-0001 -1.123082E+0000
  1.933771E+0000 -3.901285E-0002
 -1.350699E+0000  1.126997E+0000
  1.925862E+0000  2.298487E+0000
 -4.946784E-0001 -9.161343E-0001
  1.270513E+0000 -1.831899E+0000
  2.897534E-0001  2.992430E+0000
  8.624498E-0001 -6.779275E-0001
 -1.208821E+0000 -6.519194E-0001
  1.446340E-0001  9.623652E-0001
  1.302646E+0000 -1.190329E+0000
  1.046800E+0000  8.819248E-0001
  1.590277E+0000 -3.038729E+0000
 -1.117994E+0000  1.536845E+0000
  5.663244E-0001  6.818261E-0001
  3.432547E-0001 -1.441854E+0000
 -1.658227E+0000 -2.021379E+0000
 -4.511673E-0002 -1.383702E+0000
  1.190085E-0002 -4.908573E-0001
  2.890282E+0000 -1.530658E+0000
 -7.880436E-0001  1.107889E+0000
 -4.267391E-0002 -1.425322E+0000
 -1.355741E+0000 -1.036801E+0000
  1.249436E+0000  1.449766E+0000
 -6.156397E-0001  2.332707E+0000
 -3.048255E+0000  3.194132E+0000
 -4.441543E-0001  2.187814E-0002
  1.690618E+0000 -7.332291E-0002
 -3.382000E+0000 -8.123865E-0001
 -1.318912E+0000 -3.253671E-0001
  4.935272E+0000 -1.172678E+0000
 -1.323670E+0000  3.122149E+0000
 -2.108840E+0000  2.089984E+0000
 -4.095291E-0002 -6.778359E-0001
  1.415212E+0000  7.030065E-0002
 -5.898685E-0001  2.663597E+0000
 -2.236303E+0000  8.817900E-0001
  1.947529E+0000 -1.175656E+0000
 -2.089674E+0000  2.131045E+0000
  2.155797E+0000 -1.041489E+0000
 -9.736073E-0001 -1.350401E+0000
  4.401705E-0001  2.806582E-0001
  3.491129E+0000 -2.675201E-0001
 -3.041902E-0001  8.507155E-0001
 -1.210095E+0000 -8.734140E-0001
 -5.924869E-0001 -2.389559E+0000
  1.034832E+0000 -6.403984E-0001
 -1.045022E+0000 -6.722599E-0001
  6.660450E-0001 -1.407768E-0002
  2.687691E+0000  1.265676E+0000
 -2.767083E+0000  2.884102E+0000
  2.459252E+0000 -1.752217E+0000
 -6.557568E-0001  4.610275E-0001
  3.310448E+0000  2.414744E+0000
 -1.847367E+0000  1.907512E+0000
 -2.383274E+0000 -3.542776E+0000
  2.782065E+0000 -2.060789E+0000
  1.547172E+0000 -2.878328E-0001
  5.846069E-0001  6.046641E+0000
 -3.729897E+0000  2.805359E+0000
 -5.025721E-0001 -3.716407E+0000
  3.334778E+0000 -2.739609E-0001
  4.598942E-0001  4.084893E+0000
 -4.000115E+0000  2.879854E-0001
 -1.904449E-0001 -5.396086E+0000
  1.815151E+0000 -9.054374E-0002
  1.090864E+0000 -4.711508E-0001
 -3.033678E+0000 -4.187773E-0002
 -2.590661E+0000 -1.867785E+0000
  1.675835E+0000 -3.088278E+0000
  2.778239E+0000  4.920233E+0000
 -2.180979E+0000  2.892831E+0000
 -5.656748E+0000 -2.487530E+0000
  3.436343E+0000 -1.001900E+0000
  3.643110E+0000  3.076814E+0000
 -4.137952E+0000  5.794621E+0000
 -4.617292E+0000 -5.455285E+0000
  3.779924E+0000 -1.157230E+0000
  2.971915E+0000  5.488949E+0000
 -5.089592E+0000  2.301427E+0000
 -1.454581E+0000 -2.028499E+0000
  3.670015E+0000 -2.881775E+0000
 -1.956138E+0000  4.581689E+0000
  2.028672E-0001  1.360192E+0000
  1.833955E-0001  1.188635E-0002
  2.312769E-0001  1.064696E+0000
 -1.811433E+0000  2.523024E+0000
 -8.784194E-0001 -2.105649E+0000
  2.878039E+0000 -1.987348E+0000
  3.907481E-0001 -1.917731E+0000
 -3.447228E-0001  8.085105E-0001
 -4.991602E-0001  6.979111E-0001
  6.497205E-0001  9.717532E-0001
 -2.873472E-0001  8.039075E-0001
  2.415905E-0001 -1.293598E+0000
  1.414022E-0001 -7.065072E-0001
  1.834145E-0001  1.775765E+0000
 -6.340974E-0001 -4.716532E-0001
 -2.950357E+0000 -2.107775E+0000
  2.571841E+0000  7.865912E-0001
  1.345835E+0000  7.069388E-0001
 -3.863773E+0000  1.361390E+0000
 -1.248097E+0000 -1.313018E+0000
  1.454601E+0000 -1.818228E+0000
  3.242062E+0000  1.643730E+0000
 -1.427138E+0000  3.091260E+0000
 -4.510182E+0000 -2.799484E+0000
  3.768120E+0000 -3.194175E+0000
  9.288145E-0001  8.727809E-0001
  3.383933E-0002  3.706343E+0000
 -1.810555E+0000  8.149963E-0002
  3.307938E+0000 -2.462462E+0000
 -4.641826E-0001 -5.948255E-0001
 -2.901675E-0002  1.328667E-0001
 -9.658492E-0001  2.991037E+0000
 -6.534962E-0001  1.240574E+0000
  1.820230E+0000 -2.626161E+0000
 -2.252033E+0000  7.155759E-0001
 -2.031686E-0001 -2.689420E+0000
 -1.242704E+0000 -2.247554E-0001
  3.091391E+0000 -5.759069E-0001
 -9.372107E-0001  1.574867E+0000
 -2.160930E+0000 -7.028567E-0001
  1.977952E-0001 -3.026316E+0000
  3.274353E+0000  8.894354E-0001
 -3.144176E+0000  8.516207E-0001
 -2.731858E-0001 -2.059102E+0000
  6.203727E-0001 -7.299625E-0001
  3.780793E+0000  1.056595E-0002
 -3.234254E+0000  1.034676E+0000
  1.114650E+0000 -4.538621E+0000
  1.953423E-0001 -9.249891E-0001
 -1.875168E-0001  1.811973E+0000
 -2.289138E+0000  9.535439E-0001
  9.863804E-0001  3.614092E-0002
 -1.474160E+0000  9.216435E-0001
 -4.484123E-0001 -2.466680E+0000
 -2.415717E+0000  5.398068E-0001
  1.741756E+0000  2.280750E+0000
 -1.669439E+0000  1.052465E+0000
 -2.648637E+0000  1.699699E+0000
  3.861603E+0000 -7.470826E-0001
  1.004176E+0000  2.830610E+0000
  3.874559E-0001  8.750068E-0001
 -3.822485E+0000 -1.283661E+0000
  1.889605E+0000 -3.160466E+0000
  2.798253E+0000 -8.794301E-0002
 -2.596139E-0001 -9.774920E-0001
 -2.261964E+0000  3.125413E-0001
 -4.997884E-0001 -2.571660E+0000
  3.949606E-0002 -2.181013E-0001
  1.176012E+0000 -1.519306E+0000
  4.514983E-0002  3.674379E+0000
  1.120811E+0000 -1.342101E-0001
 -2.827606E+0000  3.688857E-0001
  1.579480E+0000  5.406352E-0001
  9.973150E-0001  2.670072E+0000
  1.890523E+0000  1.118627E+0000
 -4.118445E+0000 -5.259752E-0001
  2.526436E+0000  5.162806E-0001
 -1.419421E+0000  2.377020E+0000
 -2.012313E+0000 -8.285406E-0001
  1.688255E-0001 -4.982510E+0000
  1.255121E+0000 -1.391332E+0000
  1.407107E+0000  3.040403E-0001
 -2.671068E+0000  1.243609E+0000
  8.618608E-0001 -1.512536E+0000
  1.465998E+0000 -2.080543E+0000
  3.305655E+0000  2.521151E+0000
 -3.805028E+0000  3.757594E+0000
 -1.762580E+0000 -2.508600E+0000
  2.894190E+0000 -2.802910E+0000
  1.459006E+0000  2.965807E+0000
 -3.589358E+0000  9.917864E-0001
 -1.599509E+0000 -5.000540E+0000
  3.927654E+0000  1.725976E+0000
  1.487145E+0000  5.459432E+0000
 -5.753264E+0000  7.089683E-0001
 -7.239461E-0001 -5.254309E+0000
  4.158189E+0000 -1.921655E+0000
  1.695915E+0000  2.961203E+0000
 -4.001374E+0000  2.762768E-0001
 -1.194838E+0000 -4.506871E+0000
  4.484510E+0000  1.180634E+0000
 -1.173349E+0000  1.170187E+0000
 -4.239152E+0000 -9.620869E-0001
  2.420333E+0000 -3.632988E+0000
  2.882429E+0000 -1.314665E-0001
 -1.572088E+0000  3.183737E+0000
 -1.394154E+0000 -8.726027E-0001
  7.275541E-0001 -3.807700E+0000
  5.742557E-0001  1.928791E-0001
  4.707914E-0001  3.034543E+0000
 -1.663915E+0000  1.526760E+0000
 -3.500012E-0001 -3.041783E+0000
 -6.128079E-0001 -2.364901E-0001
  1.407807E+0000  2.052678E+0000
 -2.364744E+0000 -1.403777E+0000
 -5.455836E-0001 -2.309300E+0000
  4.609231E+0000  9.161901E-0001
 -2.062265E+0000  4.914759E+0000
 -3.916185E+0000 -2.687246E+0000
  4.045758E-0001 -1.442615E+0000
  2.275405E+0000 -5.049013E-0001
 -2.587572E+0000 -1.264582E+0000
  5.884077E-0001 -3.070103E+0000
  1.334609E+0000 -1.686455E+0000
 -9.794790E-0001  1.936385E+0000
  3.388661E-0002 -5.483190E-0001
  1.964101E+0000  2.182537E+0000
 -1.261809E+0000 -1.338853E+0000
 -7.174041E-0001 -1.561713E-0001
  6.457041E-0001 -1.795325E+0000
  2.017483E+0000  1.222326E+0000
 -9.914708E-0001  1.512483E+0000
 -2.070468E+0000  3.662857E-0001
  1.257658E+0000 -1.269262E+0000
  3.449100E+0000  2.388973E+0000
  4.803431E-0001  2.181891E+0000
 -4.889157E+0000  2.582285E+0000
  4.545870E-0001 -3.709370E+0000
  3.438208E+0000 -4.492576E+0000
 -1.026642E+0000  9.160078E-0001
  1.284263E+0000  2.326075E+0000
 -2.657609E+0000 -2.183530E+0000
  1.902893E+0000 -3.192794E+0000
  1.904547E+0000  3.908470E-0001
 -1.463977E+0000  8.764073E-0001
  4.977144E-0001 -2.172390E-0001
 -1.917919E+0000 -1.693415E+0000
  6.322511E-0001 -1.189043E-0001
 -4.404855E-0001 -4.425938E-0001
 -6.556839E-0001 -1.348799E+0000
  3.021783E+0000 -8.372495E-0001
 -3.078747E+0000  4.647895E-0001
 -2.763859E+0000  2.047423E+0000
  4.874855E-0001 -3.502163E+0000
  1.640849E+0000 -1.415909E-0001
  3.525193E+0000  2.012942E+0000
 -3.459816E+0000  3.276031E+0000
 -9.614462E-0001 -2.991451E+0000
  2.122058E+0000  8.739733E-0002
  1.523524E+0000  1.805347E+0000
  1.599893E+0000  1.540446E+0000
 -4.656765E+0000 -8.165412E-0001
  1.789627E+0000 -3.039200E+0000
  2.317890E+0000  6.425872E-0001
  9.148188E-0001  2.450707E+0000
 -9.204571E-0001  1.970016E+0000
  2.379943E-0001  6.439315E-0001
  1.465219E-0001  1.977732E-0001
  2.366307E+0000  1.384485E+0000
 -2.537638E+0000  2.320109E+0000
 -4.795243E-0001  1.560723E+0000
 -1.383310E+0000 -9.547591E-0001
  3.038615E-0001  1.610202E+0000
  9.482531E-0001 -2.970523E+0000
 -3.095672E-0001 -3.813240E-0002
 -8.579612E-0001  1.355149E-0001
  1.087259E+0000 -1.278737E+0000
 -2.693179E-0002  9.528071E-0001
 -1.856815E+0000  5.745680E-0001
  1.751440E+0000  8.061750E-0001
 -1.269676E+0000  4.985970E-0001
  5.038609E-0001 -2.973579E-0001
 -1.902643E+0000  2.005235E-0001
 -7.707967E-0002 -7.422068E-0001
  1.811618E+0000 -5.016657E-0001
 -2.313779E+0000  7.724922E-0002
 -6.037210E-0001 -2.331146E+0000
  3.916981E-0001  1.851010E+0000
 -1.471573E-0001 -9.219992E-0001
 -7.076027E-0001 -1.899554E+0000
 -1.888172E+0000  1.051870E+0000
  3.253510E+0000 -2.701230E+0000
 -1.749152E+0000  1.371592E+0000
 -7.383226E-0001 -2.658467E+0000
  1.901695E+0000 -2.207192E+0000
 -2.601890E+0000  4.124180E+0000
  8.113240E-0001 -3.412698E+0000
  5.391245E-0001 -1.027726E+0000
  5.134853E+0000  4.976977E+0000
 -1.642499E+0000  3.866677E+0000
 -4.673684E+0000 -1.249892E+0000
  2.334412E+0000 -5.052949E+0000
  2.774038E+0000  2.867660E+0000
  1.314487E+0000  2.505857E+0000
 -5.324230E+0000 -2.170906E+0000
  8.819577E-0001 -3.830513E+0000
  2.658788E+0000  2.293673E+0000
 -1.340953E+0000  3.794411E+0000
 -2.607062E+0000 -2.029149E+0000
  1.698679E+0000 -7.618246E-0001
  3.075619E+0000  3.170514E+0000
 -1.076601E-0001  4.384926E-0001
 -3.171269E-0001  2.061851E-0001
  1.846849E-0001 -1.208171E+0000
 -2.540705E+0000 -2.608976E+0000
  2.429964E+0000  1.030214E+0000
  2.160671E-0001  8.071338E-0001
  1.400095E+0000  1.514235E-0003
 -3.651324E+0000  6.803384E-0001
  2.004432E+0000  2.174453E+0000
  2.092384E+0000  4.788939E-0001
 -2.930384E+0000 -1.092431E+0000
  3.716710E+0000 -3.692151E+0000
  4.163759E-0001  2.697658E-0001
  4.003914E-0001  3.993695E+0000
 -2.028470E+0000 -3.423255E+0000
 -2.929887E-0002 -1.240052E-0001
  3.651952E+0000  4.071314E-0001
 -5.462371E+0000  4.512615E+0000
 -8.871227E-0001 -3.779269E+0000
  1.509583E+0000 -2.554944E+0000
  3.530075E-0001  3.139373E+0000
 -3.179267E+0000  4.000212E-0001
  1.271511E+0000  4.292133E-0001
 -1.009201E+0000  3.446972E-0001
 -4.907008E-0001  5.372049E-0001
  3.979152E-0001 -1.279031E+0000
  1.352334E+0000  2.164237E+0000
 -1.698329E+0000  3.343804E+0000
 -8.631996E-0001 -3.802480E+0000
 -1.446051E-0001  9.371627E-0001
  1.650414E+0000 -2.275688E+0000
 -2.357089E+0000  2.489394E+0000
  3.736738E-0001 -3.558013E+0000
 -1.121606E-0001  1.756510E+0000
  1.798784E+0000  4.607497E-0001
 -2.629152E+0000  1.984441E+0000
 -6.026049E-0001  9.983914E-0001
  8.058316E-0001 -1.892611E+0000
 -9.614185E-0001 -1.163526E+0000
  2.405434E+0000  8.640713E-0001
  1.659625E+0000  6.098014E-0002
 -7.624321E-0001 -8.557948E-0001
  6.632504E-0001 -1.429796E+0000
 -8.926923E-0002  2.389227E+0000
  3.651682E-0001  1.243138E+0000
 -2.265283E+0000 -1.472826E+0000
  1.844563E-0001  4.966954E-0001
 -2.219057E-0001 -5.387891E-0001
 -2.735731E+0000  9.490141E-0002
  8.908556E-0001 -1.374883E+0000
  1.328860E+0000 -5.061863E-0001
 -1.442460E-0002  2.251955E+0000
 -2.808059E+0000 -2.375510E+0000
  9.511045E-0001 -3.303313E+0000
  2.994231E+0000  4.749937E+0000
 -2.012463E-0001  2.970058E+0000
 -2.539414E+0000 -8.706380E-0002
  1.855221E+0000 -3.080125E-0001
  4.976560E-0001  7.216845E-0001
 -1.109911E+0000  1.628707E-0001
 -1.192799E+0000 -1.045069E+0000
  9.407768E-0001 -2.269170E+0000
  6.858440E-0001  1.480819E+0000
  7.026700E-0002  1.872176E+0000
 -2.065631E+0000 -1.479718E+0000
 -1.776676E+0000 -2.392720E+0000
  2.159882E+0000 -1.017991E+0000
 -8.992661E-0001  4.016245E+0000
 -3.110584E+0000  9.348064E-0001
 -2.389720E+0000 -2.757756E+0000
  4.316217E+0000 -2.700218E+0000
  6.855141E-0001  4.921903E+0000
 -2.222364E+0000  1.669477E+0000
 -4.600097E+0000 -8.777294E-0001
  7.451141E+0000 -2.902448E+0000
 -3.094175E+0000  5.462140E+0000
 -2.144035E+0000  3.964975E+0000
 -1.054344E+0000 -6.112076E+0000
  1.234903E+0000 -4.032753E-0001
  2.132146E+0000  2.949413E+0000
 -3.139676E+0000  1.134139E+0000
  5.136909E-0002 -3.622510E+0000
  1.238639E+0000  1.415738E+0000
  1.354038E+0000  2.264450E+0000
 -2.805244E+0000 -2.644939E+0000
  7.980659E-0001 -3.533104E+0000
  1.800936E+0000  1.946308E+0000
 -2.929316E+0000  1.453172E+0000
 -2.285751E-0001 -2.079726E+0000
  7.805615E-0001 -2.153164E+0000
  5.973797E-0001  7.612508E-0001
 -1.160764E+0000  6.344174E-0001
 -1.443255E+0000  8.650052E-0001
  3.001250E+0000  3.433917E+0000
  1.775826E-0001  2.297061E+0000
 -4.370175E+0000 -1.212056E+0000
  1.427441E+0000 -4.618882E+0000
  3.708784E+0000  1.999536E+0000
 -1.192613E+0000  5.016312E+0000
 -2.773544E+0000 -1.568666E+0000
 -1.712454E+0000 -3.045898E+0000
  4.815251E+0000 -3.683418E-0003
 -1.623104E+0000  4.715040E+0000
 -3.911086E+0000  4.005057E-0001
  2.692605E-0001 -1.903701E+0000
  1.710876E+0000  1.218568E+0000
  2.325119E+0000  9.412661E-0001
 -2.192530E+0000  1.954689E+0000
 -1.976376E+0000 -1.012727E+0000
  2.021627E+0000 -7.930138E-0001
 -1.141369E-0001  1.427335E+0000
 -2.593529E-0001 -5.955384E-0002
  1.619394E+0000 -6.184182E-0001
  2.444888E-0001  1.332994E+0000
 -1.224998E+0000  2.689007E-0001
 -1.636173E+0000 -5.917358E-0001
  2.326852E+0000 -4.746574E+0000
 -3.551879E-0001  4.011051E-0001
 -8.194386E-0001  2.436164E+0000
 -2.238823E-0001 -1.258587E+0000
  5.080176E-0001  9.457596E-0001
  7.009916E-0002 -9.267126E-0001
 -1.390723E+0000 -4.248680E-0001
 -1.182773E+0000  2.421057E+0000
  2.127510E+0000  4.264298E-0001
 -2.214846E+0000 -1.290165E+0000
  2.418960E+0000 -5.297451E-0001
 -1.649137E+0000  1.891367E+0000
 -5.999736E-0001  2.292667E-0001
  1.286551E+0000  4.593107E-0001
 -2.317281E+0000 -2.266788E-0001
 -3.511006E-0001  1.091928E+0000
  2.470939E+0000  1.507152E+0000
 -7.180502E-0001  2.171650E+0000
  3.550483E-0001 -3.224093E+0000
  8.176900E-0001 -7.019453E-0002
  1.579870E+0000  1.862203E+0000
 -2.096539E+0000  1.513601E+0000
  2.731312E+0000 -9.680691E-0002
 -2.946301E+0000 -1.794104E+0000
  2.523942E+0000 -1.078487E+0000
 -1.173740E+0000  1.224526E+0000
  1.941912E-0003 -4.941970E-0001
  4.453909E-0001  3.690117E-0001
  5.313604E-0001  3.962411E-0001
  4.348336E-0001 -7.046919E-0001
 -3.721081E-0001 -1.452619E+0000
  3.792221E-0001 -1.584298E+0000
  2.247919E+0000  1.593352E+0000
 -3.105928E+0000  2.475535E+0000
 -3.045499E-0001  6.249623E-0001
 -3.241198E-0002  3.111784E-0001
  9.326698E-0001  2.960755E+0000
 -2.279430E+0000 -2.359317E-0001
 -1.811099E+0000 -7.664865E-0001
  2.983954E+0000  3.082911E-0001
  1.495640E+0000  2.602426E+0000
 -1.438453E+0000  1.478385E+0000
 -5.521467E-0001 -1.391612E+0000
  2.421422E-0001 -4.214618E+0000
  1.138968E+0000 -1.511804E+0000
  1.146379E+0000  1.927399E-0002
 -3.802699E-0001  1.055130E+0000
 -2.411571E+0000  2.499997E+0000
 -2.968952E-0001  1.231773E+0000
  6.371517E-0001 -8.001488E-0001
 -1.485535E-0001 -7.251429E-0001
  1.005924E-0001  2.396946E-0001
 -9.781960E-0001 -1.054603E+0000
  2.479365E+0000  1.789318E+0000
 -1.346630E-0001  3.814940E+0000
 -1.415270E+0000 -6.530399E-0001
 -1.528811E+0000  2.824098E+0000
  1.003179E+0000 -4.940860E-0001
 -2.370941E+0000  1.201065E+0000
  3.005923E+0000 -3.411617E+0000
 -6.799561E-0001  1.034798E-0001
  3.638886E-0002  2.221388E+0000
 -1.750438E+0000  7.698057E-0001
  1.865880E+0000 -2.242166E+0000
  7.235420E-0001  1.159875E+0000
  8.440372E-0001  1.858843E+0000
 -2.076818E+0000 -3.267089E-0001
 -1.145842E-0001 -3.883453E+0000
  3.544768E+0000 -1.385071E+0000
 -2.019301E+0000  3.575119E+0000
 -3.768834E+0000  3.536472E-0001
  8.732019E-0001 -3.000139E+0000
  1.152851E+0000 -7.155260E-0001
  8.119467E-0001  2.534389E-0001
 -3.454983E+0000 -2.876378E+0000
  1.574420E+0000 -1.159133E+0000
  3.333101E+0000 -3.550643E+0000
  9.522305E-0001  2.875322E+0000
 -3.777850E+0000  2.339700E+0000
 -2.912845E-0001 -7.402101E-0001
  2.105405E+0000  2.197230E-0001
 -2.203516E-0001  2.806201E+0000
 -3.054919E+0000  9.273122E-0001
 -1.040567E+0000 -1.131951E+0000
  3.410787E+0000 -3.401536E+0000
 -1.157613E+0000  2.577966E+0000
  1.291648E-0001 -3.338768E-0001
 -1.346145E+0000 -1.785215E+0000
  8.168711E-0002  2.915022E+0000
  1.424564E+0000  1.502063E+0000
 -3.456130E+0000 -4.534177E-0001
  1.375180E+0000 -2.968906E+0000
  6.672897E-0001 -1.549415E+0000
  2.144518E-0001  3.386526E+0000
 -2.372419E+0000 -1.331501E+0000
 -4.530882E-0001 -2.082249E+0000
  1.369451E+0000 -5.661129E-0001
  8.268462E-0001  1.458189E+0000
 -2.075506E+0000  2.312395E+0000
  6.777199E-0001 -2.914537E+0000
  2.315649E+0000  5.646570E-0001
 -9.260423E-0003  1.119679E-0001
 -3.347233E+0000  1.153997E+0000
 -5.293424E-0001 -3.970456E+0000
  2.047022E+0000  1.420112E+0000
  6.883252E-0002  1.047324E+0000
 -3.571524E+0000 -2.386518E+0000
  3.549022E+0000 -3.036182E+0000
 -2.131975E-0001 -1.782350E+0000
 -1.008713E+0000  1.533164E+0000
  3.442176E-0001 -1.518206E+0000
 -5.910519E-0001 -2.499141E-0001
  3.312079E+0000  2.644032E+0000
  1.759952E+0000  3.262117E-0001
 -3.089825E+0000  6.960203E-0001
  1.581723E+0000 -4.869175E+0000
  4.824781E-0001  4.911714E-0001
  1.152618E+0000  2.909910E+0000
 -3.493293E+0000 -1.302925E+0000
 -1.100109E+0000 -1.767874E+0000
  2.300076E+0000 -8.223102E-0001
  9.861156E-0001  1.322675E-0001
 -2.534612E+0000  1.474715E+0000
 -4.285610E-0001  3.758796E-0001
  2.002691E+0000 -1.756560E+0000
 -1.720485E+0000 -3.827593E-0001
  3.172105E+0000  1.318333E+0000
 -3.022859E-0002 -9.480716E-0001
 -3.133700E-0001 -4.379594E-0001
  3.594970E+0000  1.351496E+0000
 -2.683791E+0000  1.196394E+0000
 -1.968778E+0000  3.676131E-0001
  1.453271E+0000 -3.580036E+0000
  1.969631E+0000  1.462689E-0001
 -1.545147E+0000  4.440434E-0001
 -2.364315E+0000 -1.138239E+0000
  9.908772E-0001 -4.387411E+0000
  1.320140E+0000 -2.473151E+0000
  8.823779E-0001  4.112188E+0000
 -2.805976E+0000 -2.394481E-0001
 -8.097289E-0001 -1.204541E+0000
  3.344596E+0000 -1.848361E+0000
 -3.191214E-0001  2.527571E+0000
 -1.416213E+0000  8.852434E-0001
 -1.397942E-0001 -3.688872E+0000
  2.497773E+0000  4.085682E-0002
  1.408917E+0000  6.362303E-0001
 -2.228244E+0000 -1.362927E-0001
  4.545175E-0001 -4.081822E+0000
  2.446280E+0000  7.472585E-0001
 -6.579798E-0001  9.065934E-0001
  2.252868E+0000 -2.372865E+0000
 -2.106221E+0000  3.118322E-0001
  1.078428E+0000 -1.217518E+0000
 -3.584273E+0000 -1.996152E-0001
  4.175855E+0000 -5.401391E-0001
 -5.535620E-0001  2.169384E+0000
 -9.543751E-0001 -1.293609E+0000
  2.404415E+0000  6.001764E-0001
  1.886038E+0000  1.412157E+0000
  9.708152E-0001  5.012647E-0001
 -3.594908E+0000  8.968597E-0001
  1.653653E+0000 -2.236938E+0000
 -1.196561E-0001 -5.379918E-0001
  5.481002E-0002 -5.327952E-0002
  6.030651E-0002  8.582192E-0001
 -7.916133E-0001  2.193344E+0000
 -6.383444E-0001 -5.552396E-0001
 -7.441182E-0001  3.291348E+0000
  4.636409E-0001 -3.369219E+0000
 -3.580189E-0001 -5.045910E-0001
  3.066156E+0000  2.009014E+0000
  1.801101E-0001  5.351446E-0001
 -1.063959E+0000  1.997759E-0001
 -8.637364E-0001 -3.188817E+0000
  3.852780E+0000 -2.040349E+0000
 -2.563520E-0001  3.087704E+0000
 -3.081702E+0000  1.399946E+0000
 -3.266569E-0001 -4.289191E+0000
  1.572862E+0000 -4.474692E-0001
  2.574781E+0000  1.401667E+0000
 -2.630647E+0000  4.439484E+0000
 -2.907369E+0000 -1.245289E+0000
  2.017434E+0000 -4.557656E+0000
  3.053358E-0002  1.636831E+0000
 -1.699841E-0001  3.486959E-0002
 -3.500540E+0000 -1.370142E+0000
  3.131512E+0000 -2.800096E+0000
  3.697577E-0002  4.628004E+0000
 -5.383287E-0001 -5.204309E-0001
 -2.081435E+0000 -4.510733E+0000
  1.965976E+0000 -4.694227E-0001
  7.345867E-0001  3.999283E+0000
  3.516852E-0001  2.277235E-0001
 -4.686130E+0000  2.330361E-0001
  1.862899E+0000 -2.336735E+0000
  2.153704E+0000  3.447486E+0000
 -2.706715E+0000  7.767738E-0001
 -1.773486E+0000 -4.448310E+0000
  2.987327E+0000  1.886549E-0001
  4.253869E-0001  5.404095E+0000
 -4.781184E+0000 -1.079587E+0000
 -6.139104E-0001 -4.583657E+0000
  3.801495E+0000  1.437167E+0000
 -2.845960E-0001  2.606052E+0000
 -5.022082E+0000  2.376931E+0000
  2.599808E+0000 -5.600562E+0000
 -1.178161E+0000  2.168351E+0000
  1.112372E+0000  3.464385E+0000
 -3.175197E+0000 -6.930549E-0001
  2.889984E+0000 -3.630632E+0000
  1.457952E+0000  5.487432E-0001
  2.033839E+0000  3.202021E+0000
 -1.165438E+0000  1.393293E+0000
 -7.680705E-0001 -1.673548E+0000
  1.730898E+0000  1.567083E+0000
 -8.724461E-0001  2.041899E+0000
 -4.147913E+0000  1.885132E-0001
  1.048747E+0000 -7.987526E-0001
  6.754144E-0001 -2.171345E+0000
 -7.073674E-0001  2.553622E+0000
 -1.818614E+0000  6.120187E-0002
 -2.014543E+0000 -6.538339E+0000
  3.946771E+0000  1.654019E+0000
 -1.125143E+0000  2.618443E+0000
 -2.998988E+0000 -2.521172E+0000
  1.087104E-0001 -3.952653E+0000
  2.248758E+0000  2.390062E+0000
 -2.722834E+0000  4.618243E+0000
  1.011104E+0000 -3.477718E+0000
 -9.134082E-0001 -3.041422E+0000
  1.683465E+0000  2.249448E+0000
  8.440618E-0001  1.524516E+0000
 -2.406723E+0000 -5.970603E-0001
  1.874481E+0000 -3.162688E+0000
  2.642755E+0000  1.365714E+0000
 -7.207211E-0001  4.843882E+0000
 -3.281816E+0000 -4.955603E+0000
  8.514347E-0001 -2.776259E+0000
  3.849277E+0000  2.931330E+0000
 -2.389121E-0001  4.686937E+0000
 -3.633495E+0000 -2.712485E+0000
  7.250749E-0001 -4.207553E+0000
  2.423701E+0000  2.333620E+0000
 -1.109210E+0000  6.993614E+0000
 -2.192457E+0000 -3.077958E+0000
 -1.291319E+0000 -1.957148E+0000
  4.929508E+0000 -6.750570E-0001
 -1.131423E-0001  5.531428E+0000
 -2.637096E+0000  9.015011E-0001
  1.909605E-0001 -4.636967E+0000
  3.249196E+0000 -2.578959E-0002
  5.683029E-0001  2.278162E+0000
 -2.570251E+0000 -2.352310E+0000
  4.529615E-0001  1.141791E-0001
  4.221139E+0000  6.102110E-0001
 -2.777202E+0000 -1.309714E+0000
 -3.381597E-0001  1.046532E+0000
  1.991678E-0001 -2.896760E+0000
  1.739928E+0000  1.699847E+0000
  2.958045E-0001  1.060938E+0000
 -2.337504E+0000  2.462272E+0000
 -4.003437E-0001 -3.366425E+0000
  1.584500E+0000 -3.302824E-0001
  1.893435E+0000  3.949063E+0000
 -3.721760E+0000  1.977956E+0000
  2.089724E-0001 -1.513452E+0000
  5.008356E-0001 -2.863910E-0001
  7.628050E-0001  3.916706E+0000
 -8.392827E-0001  1.953925E+0000
 -1.275342E+0000  2.990956E-0001
  8.953395E-0001 -1.236679E+0000
  6.212955E-0001  4.844378E-0001
 -1.503071E+0000 -1.974281E-0001
 -2.604951E+0000 -1.936297E+0000
  3.492743E+0000 -2.942462E+0000
  3.115971E-0001  2.887326E+0000
 -2.366899E+0000  1.378723E+0000
  1.807342E-0001 -1.927058E+0000
  5.613191E-0001 -1.082139E+0000
  1.771704E+0000  3.946601E+0000
 -8.579321E-0001  3.222947E-0001
 -1.693323E+0000 -2.646878E-0001
  1.985786E+0000 -3.538871E+0000
 -1.479711E+0000  6.171490E-0001
 -3.509394E-0001  5.617764E-0002
 -1.346233E+0000 -9.289353E-0002
  6.709408E-0001 -2.632763E+0000
  4.287889E-0001  5.502788E-0002
  8.703336E-0001  1.711314E+0000
 -2.950384E+0000  8.709076E-0002
 -3.308968E-0001 -9.995862E-0001
  2.346952E+0000  5.015341E-0001
  1.362256E+0000  1.704513E+0000
 -2.175301E+0000 -5.316748E-0001
  1.514274E+0000 -4.066101E+0000
  1.193717E+0000  3.334987E+0000
 -8.490708E-0001  1.687638E+0000
 -1.599834E+0000 -5.177365E+0000
  3.453927E+0000  8.314765E-0002
 -8.367997E-0001  6.051463E-0001
 -8.875177E-0001 -1.476914E-0001
 -9.089193E-0001 -1.422814E+0000
  1.554444E+0000 -3.083506E+0000
  1.149632E+0000  1.611461E+0000
 -2.036631E+0000  2.382489E+0000
  1.333822E+0000  3.063853E-0001
 -1.129050E+0000 -1.422651E+0000
  4.163718E+0000  1.316004E+0000
 -1.904133E+0000  2.574065E+0000
 -2.493007E+0000 -4.295952E+0000
  1.367509E+0000 -1.590567E+0000
  2.642173E+0000  2.721788E+0000
 -1.414288E+0000  3.921330E+0000
 -3.737538E+0000 -1.823500E+0000
  2.594634E+0000 -5.226995E+0000
  1.834641E+0000  6.539756E-0001
  2.160528E+0000  3.610985E+0000
 -5.602251E+0000  1.491762E+0000
  3.431464E+0000 -2.933116E+0000
  2.805196E+0000  3.080939E+0000
 -1.248894E+0000  4.069033E+0000
 -2.347270E+0000 -2.192435E+0000
  7.811946E-0001 -3.206701E+0000
  1.559555E+0000  2.230784E+0000
  1.294327E+0000  2.246503E+0000
 -4.139093E+0000  2.160700E+0000
 -3.467404E-0001 -1.041198E+0000
  7.344261E-0001  1.513579E+0000
 -9.066121E-0001  8.400581E-0001
 -1.720843E+0000  1.091619E+0000
  1.879341E+0000 -2.879599E-0001
  1.631816E-0002  7.514023E-0001
 -1.412221E+0000 -9.001555E-0001
  9.804777E-0001 -1.214962E+0000
 -2.187324E+0000  1.326399E+0000
  2.703683E+0000 -1.171216E+0000
 -1.837406E+0000  2.006824E+0000
  9.067074E-0001 -1.963283E+0000
 -1.101554E+0000  1.520355E+0000
  1.205326E+0000  1.779741E+0000
 -2.244253E+0000  1.777018E+0000
 -1.982842E-0001  1.381106E-0001
  2.288529E+0000 -4.836538E-0001
  5.476958E-0001  1.741552E+0000
 -7.809289E-0001  1.793953E-0001
  1.367516E+0000 -9.196148E-0001
 -1.469244E-0001 -1.010710E+0000
  2.972609E+0000 -8.657747E-0001
 -1.081695E+0000  2.063603E+0000
  2.154943E+0000 -1.173618E+0000
 -4.249874E+0000 -2.135972E-0001
  1.623805E+0000 -9.746174E-0001
  1.978488E+0000  7.483399E-0001
 -3.048937E-0001  2.428008E+0000
 -8.886923E-0001  3.481239E-0002
 -8.510949E-0002 -2.304495E+0000
  2.830895E+0000 -2.464195E+0000
 -9.730824E-0001  4.755286E+0000
 -1.322307E+0000  2.688897E+0000
 -2.723717E+0000  1.811579E+0000
  1.654452E+0000 -2.254530E+0000
 -2.102613E+0000  2.246198E+0000
  6.664061E-0001  1.972016E+0000
 -8.595447E-0001 -2.662184E+0000
  3.235722E-0001 -5.298547E-0001
 -1.852257E-0002  9.174826E-0001
 -1.622642E+0000  2.024947E+0000
 -2.027987E+0000 -2.422902E+0000
  1.148885E+0000 -5.489504E-0002
  2.951863E+0000  1.593762E+0000
 -1.822146E+0000  3.084217E+0000
 -4.151873E-0001  1.023515E+0000
 -5.340821E-0002 -6.543008E-0001
  1.510900E-0001 -1.991993E+0000
 -3.851839E-0001 -8.834378E-0001
 -5.960495E-0001  2.326906E+0000
 -9.565000E-0001  1.281867E-0001
 -2.235893E+0000  2.104348E+0000
  2.282159E+0000 -1.502967E+0000
 -3.889148E+0000  2.635506E+0000
 -1.084640E+0000 -8.354020E-0001
  4.295426E-0001 -3.414099E+0000
  2.452502E+0000 -1.273772E+0000
 -2.791610E-0001  3.119705E+0000
 -7.627240E-0001  1.015851E+0000
 -3.145691E+0000  4.756273E-0001
  1.212014E+0000 -1.826005E+0000
 -2.477482E-0001 -1.010172E+0000
  5.567649E-0001  1.115678E+0000
 -1.166635E-0001  6.416663E-0001
 -1.405570E+0000 -1.110050E+0000
  5.662898E-0001 -1.938470E-0002
  1.312270E+0000  2.892710E+0000
 -1.706266E+0000  3.947977E+0000
 -8.314347E-0001 -4.875237E-0001
  6.202106E-0001 -2.113000E+0000
  3.034495E+0000 -8.053363E-0001
 -1.508385E+0000  2.954992E+0000
 -3.234018E+0000 -1.603080E+0000
  2.456526E+0000 -4.899267E+0000
  1.182990E+0000  4.889723E-0001
 -6.936398E-0001  2.086150E+0000
  1.351274E+0000 -3.853547E+0000
 -6.419463E-0001 -1.459789E-0001
  2.211244E+0000  4.922454E-0001
 -3.445011E+0000 -9.200781E-0002
  1.724599E+0000 -2.087144E+0000
  5.225692E-0002 -1.204200E-0001
  1.068815E+0000  2.302908E+0000
 -2.243503E+0000  1.277569E-0001
 -9.748317E-0002 -1.485353E+0000
  1.178911E+0000 -1.843094E-0001
  1.329144E+0000  2.425553E+0000
  4.870394E-0001  1.029330E+0000
 -1.038231E+0000  4.521575E-0001
  2.077669E+0000 -1.608179E+0000
  6.539405E-0001 -7.101030E-0001
 -1.472959E+0000  2.333390E+0000
  6.533927E-0001 -9.007108E-0001
  2.127578E-0001  1.772660E+0000
  1.405571E-0001 -1.601145E+0000
  2.242608E+0000 -6.141701E-0001
 -5.215381E-0001  8.417839E-0001
 -2.837377E-0001  1.620822E-0001
  2.748937E-0001 -1.304088E-0001
 -2.575441E-0001 -1.609534E+0000
  3.047107E+0000  9.270714E-0002
  2.137862E-0001  3.151453E+0000
 -1.675373E+0000  1.393165E+0000
 -1.760619E+0000 -3.546122E+0000
  1.941157E+0000 -9.716220E-0001
  7.035429E-0001  1.469959E+0000
 -2.439552E+0000 -2.962181E+0000
 -1.331160E+0000 -5.287759E+0000
  1.214865E+0000  3.848125E-0001
 -1.875308E-0001  9.547423E-0001
 -2.759016E+0000 -1.645738E+0000
  8.597286E-0001 -4.219319E+0000
 -1.408869E+0000  7.560226E-0001
  2.497809E+0000  1.080155E+0000
 -8.475209E-0002 -2.098070E+0000
 -1.482393E+0000  1.749169E-0001
 -6.429143E-0001 -4.175286E+0000
  2.716621E+0000 -1.556701E+0000
 -1.660805E+0000  1.995295E+0000
 -3.810816E-0001 -1.208781E+0000
 -4.929671E-0001 -2.439327E+0000
  1.482216E+0000  2.071905E+0000
  7.776070E-0001  8.031563E-0001
  8.016842E-0001  1.416108E-0001
 -5.194564E-0001 -1.192532E+0000
  1.086628E+0000  2.191933E+0000
  2.262604E+0000  1.797688E+0000
 -5.038488E+0000  4.195030E+0000
 -1.915328E+0000 -3.426012E+0000
  5.960507E+0000 -4.074097E-0001
  7.604876E-0001  6.623418E+0000
 -3.844920E+0000 -2.190727E-0001
 -1.654398E+0000 -5.637035E+0000
  3.176950E+0000  2.394722E+0000
  3.701777E+0000  7.495341E-0001
 -4.780854E+0000  1.831090E+0000
  1.780072E-0001 -4.094349E+0000
  2.675007E+0000 -1.829286E+0000
  3.519769E+0000  3.786085E+0000
 -1.654370E+0000  1.288284E+0000
 -1.471814E+0000 -1.228875E+0000
  1.027196E+0000 -3.654058E+0000
 -2.117840E-0001  7.709057E-0001
  1.374211E-0001  1.091960E-0001
  1.939480E+0000 -8.592406E-0001
 -2.202444E+0000  2.164864E+0000
  1.532298E-0001 -2.357196E+0000
 -3.640513E-0001 -8.410850E-0001
  2.570304E+0000 -1.219775E+0000
 -3.493608E+0000  4.182923E+0000
  6.992297E-0001 -2.654092E+0000
 -5.139800E-0001 -2.962168E+0000
 -2.372529E-0001 -1.432268E+0000
  1.447116E+0000  2.129758E-0001
 -2.817727E+0000  2.594964E+0000
  1.115271E+0000 -1.943928E+0000
  5.454339E-0001 -1.851214E+0000
 -6.519916E-0001  1.700131E+0000
 -1.301502E+0000 -2.445990E-0001
 -2.853674E-0001 -2.066493E+0000
  1.259699E+0000 -1.959899E+0000
  8.052692E-0001  2.514965E+0000
  3.115713E-0002  1.773189E+0000
 -1.418703E+0000 -2.783986E+0000
  1.307876E+0000  9.103723E-0001
 -2.983993E-0001  3.044690E+0000
 -1.764525E+0000  1.879853E+0000
 -5.907551E-0001 -4.325261E+0000
  2.504659E+0000 -2.999825E+0000
  5.321547E-0001  2.791107E+0000
 -2.152521E+0000 -1.181515E-0001
 -5.699536E-0001 -2.626609E+0000
  4.412985E+0000  6.372891E-0001
  2.154779E+0000  2.660128E+0000
 -5.843873E+0000 -1.267559E+0000
  1.456729E+0000 -4.455796E+0000
  2.913879E+0000 -8.405229E-0001
  1.146265E+0000  5.145556E+0000
 -4.509249E+0000  7.029183E-0002
 -2.906371E-0001 -8.053486E+0000
  4.985909E+0000 -1.836907E+0000
  3.272700E-0001  8.654224E+0000
 -2.651183E+0000 -1.423355E+0000
 -4.041405E+0000 -1.637351E+0000
  5.531011E+0000 -3.239298E+0000
  8.344675E-0001  5.177075E+0000
 -3.891749E+0000 -2.946622E+0000
 -2.201849E+0000 -5.325923E+0000
  5.969263E+0000 -1.294049E+0000
  5.375043E-0001  7.818045E+0000
 -2.708055E+0000  4.957072E-0001
 -1.047110E+0000 -5.544183E+0000
  4.717895E+0000  2.607324E+0000
  1.149945E-0001  3.675050E+0000
 -4.375171E+0000 -1.037076E+0000
 -1.440929E+0000 -4.779196E+0000
  5.043884E+0000  2.643537E-0001
 -2.056869E+0000  3.561699E+0000
 -4.338102E+0000  1.663391E+0000
  6.715712E-0001 -2.444216E+0000
  1.750896E+0000  4.529002E-0001
  4.715410E-0001  4.508073E+0000
 -3.653961E+0000 -1.873622E-0001
  1.358331E+0000 -3.076839E+0000
  2.365089E+0000  2.262643E+0000
 -2.872402E+0000  6.598648E-0001
  1.297316E+0000 -1.275345E+0000
 -8.488029E-0001 -8.593401E-0001
  1.244135E+0000  6.142153E-0001
 -9.390996E-0001  2.126208E-0001
 -4.553396E-0001  7.561101E-0001
  1.216654E+0000  4.196271E-0001
  6.467046E-0001 -2.771209E+0000
 -6.245291E-0001  1.949678E+0000
 -8.342702E-0001  7.700645E-0001
  6.977905E-0001 -3.502769E+0000
  2.277361E+0000  5.573052E+0000
  1.566488E+0000  8.850178E-0001
 -3.277869E+0000 -4.536233E-0001
  3.140116E+0000 -7.182505E-0001
  1.279835E+0000  6.963166E-0002
 -6.755231E-0001  1.925471E+0000
 -3.193192E+0000 -5.015128E-0001
  2.799778E+0000 -2.642936E+0000
 -1.558195E+0000  1.742133E+0000
  1.982416E+0000  5.225358E-0001
 -1.846098E-0001  1.101483E+0000
 -2.687181E+0000  1.784943E-0001
  2.006578E+0000 -3.121289E+0000
  2.440964E+0000  4.115016E-0001
  2.705532E-0001  3.640928E-0001
 -5.619582E+0000 -1.614074E+0000
  1.555276E+0000 -3.847380E+0000
  1.848598E+0000 -3.057993E-0001
 -1.302259E+0000  2.136652E+0000
 -2.310184E+0000 -7.769171E-0001
 -2.736297E-0001 -4.038448E+0000
  3.074441E+0000 -2.067503E+0000
  4.196033E-0002  2.851824E+0000
 -2.622404E+0000  9.085052E-0001
  1.364893E+0000 -1.560636E+0000
  2.043999E+0000 -9.944262E-0001
  4.869281E-0001  5.859727E+0000
 -6.092402E+0000 -2.129613E+0000
  1.107001E+0000 -4.061146E+0000
  6.209088E+0000  2.144497E+0000
 -1.084950E+0000  5.532412E+0000
 -6.717332E+0000 -7.818741E-0001
  7.265919E-0001 -5.563253E+0000
  3.781796E+0000 -1.108483E+0000
  1.699152E+0000  5.294605E+0000
 -2.717292E+0000  1.945192E+0000
 -3.640478E+0000 -8.697457E-0001
  3.872517E+0000 -4.586533E+0000
  2.312410E+0000  1.717748E+0000
 -2.688458E+0000  4.878123E+0000
 -6.819615E-0001 -2.630745E+0000
  2.928351E-0001  3.146848E-0001
 -9.341680E-0003  1.655422E+0000
 -1.222362E+0000  2.153915E+0000
  5.356915E-0001 -1.154291E+0000
  4.082283E-0002  6.096740E-0001
  2.675995E-0001  1.448048E+0000
  1.091307E+0000  6.067032E-0002
 -2.434682E+0000 -8.939514E-0002
  3.180751E+0000 -4.946603E+0000
  7.623332E-0001 -1.679763E+0000
  2.600746E-0001 -2.335157E-0002
 -1.528036E+0000  6.051104E-0001
 -3.038589E+0000  1.718829E-0001
  2.098768E+0000 -1.158419E+0000
  1.860741E-0001  3.761665E+0000
 -2.114251E-0001 -2.674765E-0001
 -1.059551E+0000 -1.956288E+0000
  1.378495E-0001 -4.980061E-0001
  9.380027E-0001  1.001758E+0000
 -1.492877E+0000 -9.393850E-0001
 -7.219617E-0002 -2.585301E+0000
  1.679460E+0000 -2.011860E+0000
 -1.418014E+0000 -2.235891E+0000
  1.949796E+0000  9.430264E-0001
 -9.220220E-0001  3.214895E+0000
 -1.364797E+0000 -2.605483E+0000
 -2.924655E-0001 -3.117562E+0000
  1.012527E+0000  5.167881E-0002
  5.527062E-0001  2.341574E+0000
 -1.286957E+0000  6.248676E-0001
 -2.461069E+0000 -1.851442E+0000
  2.364167E+0000 -3.403448E+0000
  2.219640E+0000  3.450108E+0000
 -2.304157E+0000  1.393312E+0000
 -1.639246E+0000 -3.843936E+0000
 -1.404889E+0000 -1.302992E+0000
  4.719959E+0000  2.648519E+0000
 -2.785771E+0000  3.876565E+0000
 -9.015302E-0001 -2.683407E+0000
  1.180482E+0000  5.004494E-0001
  5.944209E-0001  3.263080E+0000
 -2.718119E+0000 -3.313396E-0002
 -1.184239E+0000 -1.861408E+0000
  1.454384E+0000 -9.979618E-0001
 -2.734852E-0001  1.814978E+0000
 -1.965725E+0000  4.440554E-0001
 -5.480719E-0001 -2.676116E+0000
 -1.523559E+0000  1.342487E+0000
  1.739549E+0000 -7.691833E-0001
 -1.150542E+0000  2.361100E+0000
  1.634198E-0001 -8.210516E-0001
 -2.288290E+0000  1.580672E+0000
  2.356628E+0000  2.776695E-0002
 -2.566538E+0000  8.763548E-0001
  2.457257E+0000 -2.770073E+0000
  7.528434E-0002 -1.806374E-0002
  1.671046E+0000 -1.448188E+0000
 -6.943580E-0001  3.928552E+0000
  2.151616E+0000 -1.666359E+0000
 -2.347157E+0000  2.915135E+0000
  6.079754E-0001  1.201772E+0000
  1.250805E+0000 -2.099523E+0000
 -1.584224E+0000  2.006521E+0000
  1.212087E+0000  1.416412E+0000
 -2.676685E+0000  8.030986E-0001
 -1.267125E+0000 -8.024235E-0001
  6.646606E+0000 -2.741213E+0000
 -2.412507E+0000  3.885571E+0000
 -7.555478E-0001  6.761082E-0002
 -1.647254E+0000 -3.829826E+0000
  9.011333E-0001  1.986147E+0000
  6.909319E-0001  3.504684E+0000
 -3.606685E+0000  2.911205E+0000
  8.417770E-0001 -6.770200E+0000
  6.913675E-0001  3.415431E+0000
 -3.681021E-0001 -3.127381E-0001
  3.926456E-0003 -1.778544E+0000
 -1.482463E+0000 -1.195387E+0000
  3.788299E+0000 -1.156223E+0000
 -1.100284E+0000  4.547647E+0000
 -1.840835E+0000  1.095053E+0000
 -2.135004E+0000 -2.972209E+0000
  1.885706E+0000  2.241432E+0000
  1.463281E+0000  3.599581E+0000
 -1.166493E+0000  3.281171E-0001
  1.128628E+0000 -1.348689E+0000
 -2.968552E-0001  2.099307E+0000
  1.640619E-0001  2.017409E+0000
 -1.004860E+0000 -2.528325E+0000
 -2.404344E+0000 -3.336613E+0000
  4.989153E+0000 -7.565965E-0001
  1.856034E+0000  2.086813E+0000
 -2.366276E+0000  2.199665E+0000
 -2.455824E+0000 -2.238755E+0000
  4.044917E+0000 -4.012038E+0000
  2.818664E+0000  2.159262E+0000
 -2.269964E+0000  1.765639E+0000
 -1.772631E+0000 -8.904202E-0001
  1.004459E+0000 -2.871123E+0000
  3.104063E+0000  1.194021E+0000
 -2.746186E+0000  4.925829E+0000
 -3.899598E+0000 -4.689339E+0000
  3.318440E+0000 -2.349334E+0000
  1.341762E+0000  6.056618E+0000
 -3.211192E+0000  3.324397E+0000
 -4.162395E+0000 -3.624952E+0000
  6.232678E+0000 -3.731345E+0000
  1.380989E+0000  4.747003E+0000
 -2.434221E+0000  8.781167E-0001
 -3.526437E+0000 -1.304770E+0000
  1.051449E+0000 -3.521919E+0000
  3.131023E+0000  1.383644E+0000
 -2.155238E+0000 -1.504914E+0000
  3.182031E-0001 -1.614500E+0000
  2.254250E+0000  9.108379E-0001
 -6.576394E-0002  1.739679E+0000
 -7.943438E-0001  8.165539E-0002
  6.838303E-0001 -1.366954E+0000
  2.827452E+0000  1.054408E+0000
 -2.463536E+0000 -9.607653E-0001
  7.804491E-0001 -3.041636E+0000
  2.347911E+0000 -1.463312E+0000
  1.331903E+0000  3.767938E+0000
  1.849760E+0000 -2.658718E+0000
 -1.024787E+0000 -3.601286E-0001
  2.459567E+0000 -3.833563E-0001
 -1.082719E+0000  2.274545E+0000
 -1.474026E+0000 -1.725610E+0000
  1.550082E+0000 -2.987107E-0001
  8.410585E-0001 -3.762208E+0000
 -5.415515E-0001  1.301551E+0000
 -6.785959E-0002  1.148744E+0000
 -3.886973E+0000  3.384579E-0001
  2.227271E+0000 -1.623416E+0000
  2.631155E+0000  1.151830E-0001
 -6.900518E-0001  1.147635E+0000
 -1.096278E+0000 -1.143980E+0000
 -1.346077E+0000 -1.283510E+0000
  2.026647E+0000 -1.694719E+0000
 -8.302048E-0002  2.952180E+0000
 -6.875382E-0001  5.345738E-0001
 -1.235239E+0000 -4.040305E+0000
  1.320268E+0000  1.259736E+0000
  1.300022E+0000  1.644300E+0000
 -7.160303E-0001 -5.030468E-0002
  5.271186E-0001 -1.685135E+0000
  2.541276E-0001 -9.071700E-0001
 -6.034524E-0001  2.476805E+0000
 -7.534695E-0001  4.780497E-0001
 -2.053100E+0000 -1.756186E+0000
 -2.542894E+0000 -7.416890E-0001
  3.853728E+0000 -2.737405E+0000
 -1.523504E+0000  2.066875E+0000
 -1.204645E+0000 -8.656370E-0001
 -1.814128E+0000 -6.920284E-0001
  2.249847E+0000 -3.407364E+0000
 -1.597971E+0000  3.280140E+0000
  1.708255E+0000 -1.971081E+0000
  4.021580E-0001  7.523658E-0001
  1.058164E+0000 -1.745688E+0000
  4.272548E-0001 -6.605886E-0001
 -2.654254E+0000  2.769171E+0000
  1.340660E+0000 -3.982239E+0000
 -5.253600E-0001  9.575388E-0001
 -4.538357E-0001  4.839875E-0001
  7.249402E-0001  1.624244E-0001
 -2.298136E+0000  3.075939E+0000
 -6.188771E-0001 -6.249056E-0001
  2.118745E+0000 -1.733538E+0000
 -1.120168E+0000  5.139251E-0001
  1.410517E+0000  6.503531E-0001
 -1.537285E+0000  9.231429E-0001
  6.790023E-0001 -2.898898E+0000
  4.107211E+0000  2.306042E+0000
 -9.430567E-0001  5.685339E+0000
 -4.206530E+0000 -2.733120E+0000
  3.794663E+0000 -5.804764E+0000
  1.015279E+0000  7.233751E+0000
 -2.480921E+0000  2.768492E+0000
 -4.850418E+0000 -4.349585E+0000
  4.231129E+0000 -3.400973E+0000
  1.348057E+0000  2.309677E+0000
 -2.033446E+0000  1.927123E+0000
 -2.202551E+0000 -3.172610E+0000
  2.259812E+0000 -3.001740E+0000
  4.408853E-0001  1.569381E+0000
 -3.295183E+0000  2.909121E+0000
 -1.406512E+0000 -3.639153E+0000
  1.458419E+0000 -1.929865E+0000
  2.959369E+0000  4.241986E-0001
 -2.304217E+0000  1.714774E+0000
 -1.952692E+0000 -4.225831E+0000
  2.005110E+0000 -3.167255E+0000
  3.711166E+0000 -6.298319E-0001
 -1.491492E+0000  3.863914E+0000
 -2.983287E+0000 -2.939636E+0000
  1.962721E+0000 -4.044791E+0000
  3.492399E+0000  1.144756E+0000
 -1.646383E+0000  3.688678E+0000
 -2.941511E+0000 -8.716382E-0001
  1.252129E+0000 -3.526172E+0000
  4.363423E+0000  3.708220E+0000
 -1.745999E+0000  2.046942E+0000
 -3.045972E+0000 -5.688837E-0001
  2.847326E+0000 -2.644592E+0000
  5.130719E-0001  2.636977E+0000
  3.455006E+0000  2.231156E+0000
 -4.206558E+0000 -2.062057E-0001
 -6.283524E-0001 -2.403063E-0001
  2.639235E+0000 -1.532039E+0000
 -3.742463E-0001  4.636308E+0000
 -5.758688E-0001 -5.953787E-0002
 -3.809396E+0000 -7.196681E-0001
  6.249890E-0001  5.865530E-0001
  1.404389E+0000  2.675090E-0001
 -3.646962E+0000  3.006759E+0000
  5.434036E-0001 -3.332456E+0000
 -2.154191E+0000 -3.261599E+0000
  4.707866E+0000  1.781186E+0000
 -1.507264E+0000  4.985021E+0000
 -3.346769E+0000 -9.909188E-0001
  4.849608E-0001 -2.625783E+0000
  3.474210E+0000 -7.753660E-0001
 -3.094952E-0001  4.577916E+0000
 -2.469529E+0000  2.196926E+0000
 -7.911247E-0001 -4.158594E+0000
  1.808912E+0000 -3.406057E+0000
  3.078362E+0000  1.763698E+0000
 -3.151734E+0000  2.423749E+0000
 -1.785753E+0000 -2.993652E+0000
  1.821787E+0000 -3.511432E+0000
  2.844175E+0000  3.424795E+0000
  3.779908E-0001  8.759801E-0001
 -4.153059E+0000 -3.775356E-0002
  4.466007E-0001 -3.009597E+0000
  1.274305E+0000  1.740189E+0000
 -7.132301E-0001  2.481868E+0000
 -1.629047E+0000 -8.813368E-0001
  1.664774E+0000  5.338741E-0001
  2.170559E+0000  1.177786E+0000
 -5.924781E-0001  1.298683E+0000
 -1.078418E+0000 -1.017057E+0000
  1.321609E+0000  1.669410E+0000
  1.396972E+0000  4.405826E+0000
 -4.757643E+0000 -7.632595E-0001
  1.118943E+0000 -3.165785E+0000
  2.106200E+0000 -1.075331E+0000
  1.984532E+0000  4.162054E+0000
 -3.264773E+0000  3.203568E+0000
 -3.393846E-0001 -1.890813E+0000
  2.697401E+0000  7.264876E-0001
  8.658516E-0001  1.652542E+0000
 -2.151262E+0000 -5.019805E-0001
 -9.909135E-0001 -5.682875E-0001
  2.561521E+0000  4.535440E-0001
  1.265260E+0000  3.441599E+0000
 -5.489745E+0000 -2.789832E-0001
 -8.741001E-0001 -3.540059E+0000
  3.531636E+0000 -1.006945E+0000
  4.821495E-0001  3.378237E+0000
 -1.946759E+0000  4.707700E+0000
 -2.800519E-0001 -2.402769E+0000
  2.367987E+0000 -2.004134E+0000
  1.213258E+0000  2.428806E+0000
 -2.400028E+0000 -4.723541E-0003
 -1.689436E+0000  1.555399E+0000
  2.419503E+0000 -2.114535E+0000
 -7.266846E-0001  5.967098E-0001
 -9.292352E-0001  2.992015E-0001
 -1.676464E+0000 -6.190182E-0001
  1.723526E+0000 -1.248644E+0000
  1.328527E+0000 -2.105929E+0000
 -6.904879E-0002  2.583064E-0001
  2.476415E-0001 -4.218065E-0002
 -2.588088E-0001 -1.396328E-0001
 -2.546962E+0000  1.175911E+0000
  3.219322E+0000 -1.220196E+0000
  1.096839E-0001  2.973096E-0001
  2.644274E+0000  2.046567E-0001
 -3.010482E+0000 -1.111832E+0000
  3.054068E-0001 -2.052774E+0000
  1.356994E+0000 -1.152980E+0000
 -3.475170E+0000 -4.713321E-0001
  1.080064E+0000 -1.730110E+0000
  1.124861E+0000  7.493294E-0001
  2.497822E-0001  2.050397E-0001
 -2.400838E-0001 -5.865973E-0001
 -1.239042E+0000 -2.415162E+0000
  6.084714E-0001  2.993654E+0000
  1.209278E+0000 -6.512854E-0001
 -1.125313E+0000 -6.014988E-0001
  2.398314E+0000  3.202560E+0000
 -1.391666E+0000  1.649904E+0000
 -2.587806E+0000  9.582357E-0001
  9.901707E-0001 -4.828713E+0000
  2.403966E+0000  7.507148E-0001
  2.002766E+0000  9.822083E-0001
 -1.067515E+0000 -1.138715E+0000
 -4.440868E+0000 -2.148564E+0000
  3.241801E+0000 -2.842482E+0000
 -9.421253E-0002  8.299023E-0001
  6.422502E-0001  7.655820E-0001
 -1.362088E+0000  1.767314E+0000
  1.324872E+0000 -1.762505E+0000
  1.299284E+0000  3.521399E+0000
  6.700258E-0003  1.181475E+0000
 -4.945852E-0001  8.314492E-0002
  1.538615E-0002 -9.539963E-0001
 -4.677492E-0002 -2.330893E+0000
  1.687117E+0000  7.964150E-0001
 -2.100913E+0000  2.243618E-0001
  5.715495E-0001 -7.861068E-0001
  3.107191E-0001 -4.389020E-0001
  6.606683E-0001  9.179873E-0001
 -1.397452E+0000  1.178194E+0000
 -1.300369E+0000 -6.688042E-0001
  1.484702E+0000 -1.613516E+0000
 -6.248652E-0001 -6.732799E-0001
  1.995229E+0000 -2.800703E+0000
  1.045808E+0000  7.769959E-0001
 -5.844198E-0001  8.450334E-0002
 -1.266015E+0000 -1.457883E+0000
 -2.507991E-0001  3.577358E-0002
  6.810628E-0001  3.960252E-0001
  8.209440E-0001  7.180221E-0001
 -1.023066E+0000 -8.515340E-0001
 -1.114375E+0000 -6.975065E-0001
  5.422466E-0001 -9.145257E-0001
 -2.832372E-0001  3.976340E-0001
 -6.573388E-0001  1.001090E+0000
 -7.913007E-0001 -3.709234E+0000
  1.770407E+0000 -1.569440E+0000
  1.764824E+0000  2.251217E+0000
 -1.369515E+0000  2.384957E+0000
 -2.290148E+0000 -1.517068E+0000
 -4.560491E-0001 -2.830464E+0000
  5.512499E+0000  2.747020E+0000
 -1.579274E+0000  2.520617E+0000
 -3.541152E+0000 -5.340003E-0002
  2.045790E+0000 -8.072418E+0000
  1.723615E+0000  8.082473E-0001
  2.267017E+0000  4.423282E+0000
 -4.766660E+0000  4.327323E+0000
 -1.677356E-0001 -4.256719E+0000
 -6.951007E-0001  5.005900E-0001
  2.901468E+0000  3.405545E+0000
 -6.382740E+0000  4.059507E-0001
 -1.284084E+0000 -4.638092E+0000
  2.410767E+0000 -3.190493E-0001
 -6.824885E-0001  4.835367E+0000
 -4.582608E+0000  1.749883E+0000
 -2.940134E-0001 -2.778961E+0000
  1.281379E+0000  5.720251E-0001
  1.791996E+0000  1.455538E+0000
 -3.596671E-0001 -7.595708E-0001
  7.163153E-0003 -3.218624E+0000
 -6.596676E-0001 -9.300506E-0001
 -2.341039E-0001 -1.768084E-0001
  1.367201E+0000  5.921063E-0001
  1.354997E+0000 -4.857212E-0001
 -1.438848E+0000 -3.309086E-0001
 -1.089728E+0000 -5.633367E-0001
  5.021306E+0000 -1.594816E+0000
 -3.468187E+0000  4.109184E+0000
  1.271197E+0000 -2.264161E+0000
  4.808765E-0001 -3.001986E-0001
  1.729282E+0000  3.595075E+0000
 -1.973609E+0000  8.220792E-0001
 -3.224037E+0000 -5.048455E-0002
  7.965747E-0001 -9.558267E-0002
  2.892674E-0001  1.063062E+0000
  1.197603E+0000  1.946412E+0000
 -2.088671E+0000  3.356218E-0001
  8.095071E-0002 -4.996463E+0000
  1.624368E+0000 -1.351958E+0000
  4.323397E+0000  1.224529E+0000
  2.361068E-0001 -7.632204E-0001
 -1.292972E+0000  2.622734E+0000
  1.079109E+0000  1.815728E+0000
  6.701055E-0001  2.308639E-0001
 -8.074485E-0001 -1.388112E+0000
  6.378571E-0001  4.790809E-0002
  2.859303E+0000  2.475076E-0001
 -1.598857E-0001  2.805870E+0000
 -2.995784E+0000  1.937130E+0000
 -2.184551E+0000 -3.384337E+0000
  2.362422E+0000  1.427001E+0000
  1.750254E+0000  3.943374E+0000
 -6.880294E+0000 -1.907150E+0000
  2.212738E+0000 -4.038525E+0000
  3.516801E+0000 -1.845196E-0002
 -2.350563E+0000  3.323456E+0000
 -2.580282E+0000 -1.141675E+0000
  7.794410E-0001 -4.945023E+0000
  2.430672E+0000  1.658748E+0000
  5.057042E-0001  4.679798E+0000
 -3.306162E+0000 -2.752394E+0000
  4.311714E-0001 -3.565970E+0000
  5.556171E+0000 -9.564368E-0001
 -1.156547E+0000  5.339124E+0000
 -2.880280E+0000 -2.654449E-0001
  2.600408E-0001 -5.309557E+0000
  2.374427E+0000  1.188015E+0000
  1.093982E+0000  2.207408E-0001
 -5.735617E-0001 -3.894126E-0001
 -7.798084E-0001  2.517958E-0002
  1.560334E+0000  2.783168E+0000
 -4.308266E-0001  9.033905E-0001
 -1.966921E+0000 -1.660070E+0000
 -6.373231E-0001 -2.720619E+0000
  2.507207E+0000  1.987609E+0000
 -4.457214E-0001  1.458469E+0000
 -1.891750E+0000 -5.970060E-0001
  2.096147E-0001  8.876846E-0001
 -8.233657E-0002  1.407986E+0000
 -1.942460E+0000 -1.645205E+0000
 -4.092512E-0001  5.229855E-0002
  2.457537E-0002  6.450266E-0001
  1.878075E-0001 -1.046413E+0000
 -1.542411E+0000 -4.747102E-0001
  3.451350E+0000 -6.118339E-0001
 -1.600916E+0000  4.170377E+0000
 -2.829500E+0000  2.169392E+0000
 -1.763135E-0001 -2.657167E+0000
  2.750085E+0000 -1.105244E+0000
 -1.642407E+0000  1.984864E+0000
 -6.443919E-0001 -3.128874E+0000
  4.766864E-0001 -3.961115E+0000
  5.701942E+0000  2.501193E+0000
 -3.742456E+0000  2.340263E+0000
 -3.250539E+0000 -5.211903E+0000
  1.015321E+0000 -2.909552E+0000
  8.407092E-0001  1.430247E-0001
 -1.423036E-0001  8.264787E-0001
 -3.432373E-0002 -1.363504E+0000
 -1.902069E+0000 -2.754904E+0000
  3.106187E+0000  1.681513E+0000
 -9.342172E-0001 -9.461802E-0002
 -1.497786E+0000 -8.762028E-0001
  3.723075E+0000 -1.472247E-0001
 -2.028173E+0000  2.453988E+0000
 -1.145936E-0002 -1.541875E+0000
 -7.079170E-0001  2.365418E+0000
 -1.163768E+0000  7.598664E-0002
  6.911975E-0001 -8.284650E-0001
 -9.019013E-0001  6.283111E-0001
 -2.234484E-0001  3.363894E+0000
 -3.304397E+0000 -3.356904E+0000
  2.599716E+0000 -4.066471E+0000
  2.431036E+0000  3.045582E+0000
 -1.485450E+0000  2.302570E+0000
 -3.046105E+0000  2.902221E-0001
  2.102889E+0000 -8.801918E+0000
  2.107724E+0000 -2.724279E-0001
  2.140771E+0000  3.133702E+0000
 -2.391386E+0000 -1.196437E+0000
 -1.202889E+0000 -2.482697E+0000
  1.791623E+0000  2.259863E-0001
 -8.687134E-0001  1.600762E+0000
 -2.451053E+0000 -1.090872E+0000
 -9.486019E-0001 -2.548159E+0000
  3.657730E+0000  6.401077E-0001
 -1.319820E+0000  4.631449E+0000
  2.308966E-0001  1.127211E+0000
 -4.010042E+0000 -3.708127E-0001
  4.675222E+0000 -7.533275E-0001
 -4.860212E-0001  3.993356E+0000
 -1.549981E+0000 -9.998131E-0001
 -7.119830E-0001 -5.284431E+0000
  3.013117E+0000  2.709422E-0001
  5.512517E-0001  3.464370E+0000
 -2.133663E+0000 -1.407308E-0001
 -1.291014E+0000 -3.723153E+0000
  2.322255E+0000  1.563552E+0000
  7.147443E-0001  3.497357E+0000
 -3.388648E+0000 -2.004540E-0001
 -1.798712E+0000 -3.633377E+0000
  3.919807E+0000  8.637188E-0001
 -4.572851E-0001  3.586563E+0000
 -3.895799E+0000 -5.840683E-0001
  1.351989E+0000 -5.746964E+0000
  2.815062E+0000 -9.945528E-0001
  1.394531E+0000  3.149757E+0000
 -2.958771E+0000  1.432301E+0000
 -1.050558E+0000 -8.352375E-0001
  3.878165E+0000 -2.306007E+0000
  3.850648E-0001  2.145439E+0000
 -3.279176E+0000 -4.464720E-0001
 -1.285992E+0000  8.775156E-0002
  2.954234E+0000  1.341436E-0001
 -1.317786E+0000  3.836708E+0000
 -2.368907E+0000  9.889406E-0002
  6.227441E-0001 -2.907553E+0000
  1.176197E+0000 -1.426085E+0000
  1.604398E+0000  4.119118E-0002
 -2.590380E-0002  3.488159E+0000
 -2.861045E+0000 -2.359008E+0000
  2.467226E-0001 -5.950739E+0000
  2.133329E+0000 -1.728125E-0001
  3.141298E+0000  2.909972E+0000
 -5.310865E+0000 -2.505135E+0000
  2.157816E+0000 -2.999974E+0000
  1.226383E+0000  1.298414E-0001
  6.854621E-0001  1.830458E+0000
 -1.327905E+0000 -1.120144E+0000
  7.810151E-0001 -1.846674E+0000
  1.280324E+0000 -7.922654E-0001
  1.071191E+0000  1.924058E+0000
 -2.534834E-0001 -1.342402E+0000
 -2.436587E+0000 -8.665169E-0001
  5.583301E+0000  6.732651E-0001
 -2.049912E+0000  4.554345E+0000
 -3.231694E+0000 -5.443810E-0001
  3.067878E+0000 -4.978969E+0000
  2.679642E-0001  1.177805E+0000
  8.232021E-0001  1.378484E-0001
 -1.082090E+0000 -1.676393E+0000
 -2.277170E+0000 -3.677833E+0000
  3.027276E+0000 -2.184888E+0000
  4.206012E-0002  1.695757E-0001
 -1.888398E+0000  1.688411E+0000
  2.277077E+0000 -3.304681E+0000
 -1.633786E-0001 -6.527978E-0001
 -7.301960E-0001  2.876134E+0000
 -2.691130E+0000 -1.868530E+0000
  8.267908E-0001 -2.737847E+0000
  2.293945E+0000  9.811572E-0001
  1.002182E+0000  2.937404E+0000
 -2.725293E+0000 -2.494979E+0000
  1.287852E+0000 -3.576133E+0000
  3.035073E+0000  2.517759E+0000
  1.571948E+0000  4.795787E+0000
 -3.612783E+0000  3.088421E-0001
 -4.587859E-0001 -2.004969E+0000
  2.108000E+0000  4.837903E-0001
  7.388311E-0001 -9.092996E-0001
 -5.229464E+0000 -3.280222E-0001
  2.617575E+0000 -2.304127E+0000
  2.966005E-0001  1.041858E+0000
 -8.988888E-0001  3.403354E-0001
  9.863623E-0002 -8.821244E-0001
 -1.327564E+0000 -1.518042E+0000
  2.169721E+0000  2.866898E+0000
 -3.124382E-0001  3.164688E+0000
 -3.435753E+0000 -1.627188E+0000
  3.398112E+0000 -1.293323E+0000
  1.438867E+0000  3.506159E+0000
 -2.317226E+0000  1.356188E+0000
 -1.596021E+0000 -2.432147E+0000
  2.349383E+0000 -1.335424E+0000
  6.596447E-0002  1.960917E+0000
 -5.097088E+0000  1.966526E+0000
 -4.361191E-0001 -2.335335E+0000
  1.814614E+0000  1.025586E+0000
 -1.486967E+0000  1.018278E+0000
  1.749292E+0000  1.741261E+0000
 -7.868526E-0001  1.545893E+0000
 -1.013913E+0000  1.718982E+0000
 -1.271388E+0000 -2.898806E-0001
  8.014642E-0001 -2.798484E-0001
 -5.433442E-0002  4.545168E+0000
 -3.968992E-0001  4.259494E-0001
 -1.111123E+0000 -2.735119E+0000
  2.142975E+0000 -6.232430E-0001
  2.361104E+0000  1.930489E+0000
 -3.480991E+0000  1.515250E+0000
 -1.602056E+0000 -2.951790E+0000
  3.248646E+0000  1.907961E-0002
  4.428047E-0002  3.477926E+0000
 -3.116302E+0000  7.120951E-0002
  3.810267E-0001 -1.990352E+0000
 -1.612393E+0000 -2.680497E+0000
  4.400178E+0000 -1.287194E+0000
 -1.979407E+0000  3.065292E+0000
 -4.827350E+0000 -1.325927E+0000
  2.335821E+0000 -4.835790E+0000
  1.207139E+0000  2.513328E+0000
  7.955752E-0001  3.132723E+0000
 -5.977976E+0000  3.996915E+0000
  7.401650E-0001 -4.484252E+0000
  1.603126E+0000 -1.450034E+0000
  1.378900E+0000  2.770274E+0000
 -2.805062E+0000  2.408828E+0000
 -3.397466E+0000 -2.350414E+0000
  2.348802E+0000 -2.789726E+0000
  1.400525E+0000  5.191690E+0000
 -2.655859E+0000  1.271214E+0000
 -3.180788E+0000 -2.298402E+0000
  3.241274E+0000 -3.164092E+0000
  2.203568E+0000  3.539770E+0000
 -1.466845E+0000  3.192295E+0000
 -4.808272E+0000 -2.680798E+0000
  5.948317E+0000 -3.082926E+0000
  2.364331E+0000  4.221858E+0000
 -4.105703E+0000  3.644537E+0000
 -2.755153E+0000 -2.522068E+0000
  4.143209E+0000 -2.251255E+0000
  4.484336E-0001  5.358260E+0000
 -1.556506E+0000  1.351938E+0000
 -3.301433E+0000 -2.903990E+0000
  5.673849E+0000 -6.136676E-0001
 -7.692116E-0001  2.637804E+0000
 -1.877899E-0001  4.558258E+0000
 -2.039987E+0000 -1.584143E+0000
 -1.839837E+0000  2.101743E-0001
  4.390802E+0000  2.797999E+0000
 -2.450025E+0000  9.963911E-0001
 -8.183522E-0001 -1.520412E+0000
  2.916338E+0000 -2.719249E+0000
  1.210533E+0000  3.324699E+0000
 -1.089969E+0000  2.648408E+0000
 -2.566589E+0000 -5.936807E-0001
  1.021674E+0000 -2.591276E+0000
  2.311357E+0000  2.035715E-0001
 -2.861982E+0000  5.834174E-0002
 -4.025620E-0001 -6.439705E-0001
  3.591687E-0001  1.018386E+0000
  2.044577E+0000 -7.480817E-0002
  9.554564E-0001  1.470936E+0000
 -2.023228E+0000 -7.304809E-0001
 -4.588619E-0001 -2.497523E+0000
  3.851851E+0000  2.923170E+0000
 -2.055183E+0000  5.532786E+0000
 -1.993086E+0000 -2.979523E+0000
  5.124479E-0001 -2.989428E+0000
  4.265887E+0000  3.001425E-0001
 -9.603499E-0001  5.984986E+0000
 -5.150045E+0000  6.092057E-0001
 -1.333637E+0000 -4.342205E+0000
  5.817730E+0000 -3.508581E+0000
 -8.502542E-0001  8.052789E+0000
 -6.565890E+0000 -1.742590E+0000
 -8.343614E-0001 -7.793005E+0000
  6.045191E+0000 -1.284132E+0000
 -8.746331E-0001  5.485427E+0000
 -3.392822E+0000  1.358182E+0000
 -6.808978E-0001 -4.816650E+0000
  4.305470E+0000  5.053674E-0001
  1.119389E+0000  5.709615E+0000
 -5.634261E+0000  1.717377E+0000
  3.794037E+0000 -6.728992E+0000
 -3.657742E-0001  2.187201E+0000
  2.475057E+0000  2.233566E+0000
 -3.216673E+0000  1.590894E+0000
  5.914882E-0001  2.685348E-0001
 -3.243372E-0001 -1.437459E+0000
  1.692829E+0000  1.708639E-0001
 -1.463922E-0001  1.908035E-0001
 -4.384248E+0000  2.046538E+0000
  3.250141E+0000 -2.733962E+0000
  2.952205E+0000  3.298382E+0000
 -2.646286E+0000  3.247002E+0000
 -1.619210E+0000 -4.494345E+0000
  9.284971E-0001 -2.887648E+0000
  2.756149E+0000  4.825994E+0000
 -2.509420E+0000 -7.592386E-0001
 -6.842702E-0001 -7.521464E-0001
  7.805505E-0001 -1.615197E+0000
  5.041480E-0001  8.867191E-0001
 -8.171656E-0001  8.583690E-0001
  7.089679E-0001 -2.984668E+0000
  4.450688E-0001  1.507735E+0000
  7.277524E-0001 -9.792270E-0001
 -2.436144E+0000 -1.738271E+0000
  2.449403E+0000 -3.998676E+0000
  1.799122E+0000  1.648205E+0000
 -2.095183E+0000  2.696107E+0000
  5.882499E-0001  1.896096E+0000
 -2.139400E+0000 -2.554454E-0002
  2.336744E+0000 -2.613278E+0000
  4.601479E-0001  1.129127E+0000
 -2.223637E+0000  1.215513E+0000
 -1.708297E+0000 -3.862343E+0000
  3.165104E+0000 -1.583375E+0000
  4.871685E-0001  2.631397E+0000
 -7.861217E-0001 -1.440378E+0000
 -2.797590E+0000  4.105041E-0001
  2.828194E+0000 -4.232322E+0000
  1.052600E+0000  8.827316E-0001
 -1.329627E+0000  2.687933E+0000
 -2.401945E-0001 -1.328339E+0000
 -2.575921E+0000 -9.339209E-0001
  3.606548E-0001  1.811006E-0001
 -9.382604E-0001  8.093141E-0001
  1.577564E+0000  1.052344E+0000
 -2.109224E+0000  9.569130E-0002
  3.483109E+0000 -4.305266E+0000
 -1.052713E+0000 -1.114796E+0000
 -4.688022E-0001  1.559891E+0000
 -2.263233E+0000 -4.180558E+0000
  3.120875E+0000 -3.339839E+0000
  3.267635E+0000  1.695353E+0000
 -2.996173E+0000  1.202791E+0000
 -4.148344E-0001  1.029343E+0000
  2.443414E-0001 -5.560590E-0001
 -5.744101E-0001 -8.239357E-0001
  2.562874E-0001 -1.844393E+0000
 -7.878144E-0001 -1.589998E+0000
 -6.483959E-0002  9.099583E-0001
 -7.538648E-0001  2.128709E+0000
 -1.610409E+0000  3.840361E-0001
 -1.775331E-0002 -2.928236E+0000
  1.698782E+0000  1.135766E+0000
  1.072430E+0000  9.957086E-0001
 -4.349676E+0000  1.562482E+0000
  4.566980E-0001 -2.586854E+0000
  3.253327E+0000  1.512927E+0000
 -1.221936E+0000  1.784304E+0000
 -2.345174E+0000 -2.506216E-0001
  1.038195E+0000 -2.870212E+0000
  3.902890E-0001  2.486536E+0000
 -1.569767E+0000 -1.430555E+0000
 -1.580354E+0000 -2.025246E+0000
  7.270111E-0001 -1.189504E-0001
  3.307893E-0001  1.152266E+0000
  4.986787E-0002  8.257013E-0001
 -3.832280E-0001 -1.181611E+0000
 -3.216963E+0000  1.443896E+0000
  3.990208E+0000 -3.377891E+0000
 -2.158458E+0000  5.607480E+0000
  5.745157E-0001 -1.283570E+0000
 -1.101169E-0001 -8.412616E-0001
  1.083871E+0000 -1.397918E+0000
  2.902208E+0000  1.139181E+0000
 -3.401215E+0000 -1.838033E+0000
 -6.583049E-0001 -2.390679E+0000
  2.741448E+0000  1.293590E+0000
 -2.460834E-0001  2.886222E+0000
 -2.230871E+0000  1.162225E-0001
  5.940973E-0002 -2.966832E+0000
  8.018456E-0001  1.740687E+0000
 -1.783592E+0000  3.374269E+0000
 -6.317306E-0001 -3.371906E-0001
  1.065419E+0000 -5.555584E+0000
  1.227436E+0000  3.553240E+0000
  8.536478E-0001  9.174611E-0001
 -4.064675E+0000  1.302740E-0001
  2.498776E+0000 -3.744449E+0000
 -4.557902E-0002  2.322736E+0000
  4.255330E-0001  2.139373E+0000
 -3.214134E+0000 -5.398540E-0001
  2.066995E-0001 -1.909243E+0000
  1.571812E+0000  1.678678E+0000
 -7.330901E-0001  1.410267E+0000
 -5.826482E-0001 -4.585324E-0001
  4.032886E+0000 -3.226180E-0001
 -1.206536E+0000  2.181260E+0000
 -2.703954E+0000  1.087397E+0000
  1.534700E+0000 -2.220191E+0000
  5.982855E-0001  3.104987E+0000
  9.749469E-0001  1.105816E+0000
 -1.137040E+0000 -3.212979E-0001
  5.276680E-0001 -4.184836E-0001
  5.859161E-0001 -1.059591E+0000
 -9.974005E-0001  2.064725E+0000
 -5.041088E-0001 -4.195604E+0000
  2.672641E+0000 -1.516821E+0000
  1.620355E+0000  9.220665E-0001
 -2.644851E+0000  1.133408E+0000
 -1.107740E+0000 -2.456189E+0000
  3.810586E+0000 -2.206245E+0000
 -1.826776E-0001  2.075360E+0000
 -7.034884E-0001  6.688770E-0001
 -1.734154E+0000  2.290408E+0000
  1.123759E+0000 -1.956175E+0000
  3.002496E+0000  2.739204E-0001
  2.185064E+0000  2.154774E+0000
 -2.920825E+0000  1.749966E+0000
  1.791318E+0000 -2.714248E+0000
  1.079732E+0000  2.591148E+0000
  1.163882E+0000  3.678626E+0000
 -5.886263E-0001 -1.335325E+0000
 -2.781424E+0000 -3.125703E+0000
  1.740615E+0000 -1.238070E-0001
  3.186780E+0000  9.094121E-0001
 -9.107663E-0001  4.687911E+0000
 -3.144985E+0000 -1.330559E+0000
  1.280332E+0000  4.812451E-0001
  1.528878E+0000  2.741173E+0000
 -2.073583E+0000  2.158960E+0000
 -2.646445E+0000 -2.160842E+0000
 -2.025640E-0001 -3.230246E+0000
  2.415018E+0000 -1.909737E+0000
  2.331427E+0000  9.962915E-0001
 -4.914023E+0000  1.112732E+0000
 -1.031241E+0000 -1.331678E+0000
  3.284886E+0000 -4.428199E+0000
 -2.432582E+0000  4.979588E+0000
 -4.356600E-0001  5.416278E-0001
 -1.698071E+0000 -3.822382E+0000
  5.323854E+0000 -2.318095E+0000
  4.706171E-0001  6.256380E+0000
 -3.675637E+0000  3.518850E+0000
 -1.770342E+0000 -7.528834E-0001
  6.319535E-0001  1.610342E-0001
  1.332723E+0000  9.479331E-0001
 -1.553399E+0000  5.337469E-0001
 -2.991538E+0000 -1.181952E+0000
  1.813156E+0000 -3.756239E+0000
  3.402914E+0000  9.013167E-0001
 -3.635037E-0002  3.705161E+0000
 -2.412294E+0000  3.995111E-0002
  5.912800E-0001 -3.527976E+0000
  2.855579E+0000  2.947955E+0000
 -6.348520E-0001  1.316802E+0000
 -2.101752E+0000 -1.647565E+0000
  3.261141E+0000 -8.773427E-0001
  6.104475E-0002  2.691633E+0000
 -1.528320E+0000  1.318066E+0000
 -1.237186E+0000 -4.851355E-0001
  1.677610E+0000 -2.672132E+0000
  2.845975E+0000  1.909148E+0000
 -2.985366E+0000  1.764303E+0000
  2.434028E+0000 -9.701504E-0001
  5.850993E-0003  1.139102E+0000
  4.126664E-0001 -8.713570E-0001
  1.130355E+0000  1.966978E+0000
 -3.447190E-0001  1.742340E+0000
 -1.426333E+0000  8.263601E-0001
  1.338993E+0000 -2.738493E+0000
  1.532931E+0000  3.108859E+0000
 -1.163586E+0000  1.309323E+0000
 -9.716128E-0001 -7.412599E-0001
  2.740728E-0001 -2.477871E+0000
  1.194944E+0000  1.285989E+0000
  7.579040E-0001  1.874309E+0000
 -2.412386E+0000 -2.596387E+0000
  1.116262E+0000 -3.313594E+0000
  5.308739E-0001 -1.309287E-0001
  1.762782E+0000  6.771117E-0001
 -3.374798E+0000  8.131898E-0001
 -1.306333E+0000 -2.103663E+0000
  2.604606E+0000 -1.592513E+0000
  2.352106E+0000  1.661468E-0001
 -3.413300E+0000  3.318962E+0000
 -6.762108E-0001 -1.144178E+0000
  2.936585E-0001 -1.914272E+0000
  2.691262E-0001  2.745450E+0000
  1.404433E+0000 -5.525983E-0001
 -2.802176E+0000 -2.581486E+0000
  2.404489E+0000 -2.383614E+0000
  1.522004E+0000  2.933654E+0000
 -1.602372E+0000  3.701765E-0001
 -1.795354E+0000 -1.857570E+0000
  1.814584E+0000 -2.411448E+0000
  4.395859E+0000 -6.761849E-0001
 -3.851269E+0000  3.231847E+0000
  1.643832E+0000 -4.024085E+0000
  1.448971E-0001  3.902134E+0000
 -1.265829E-0001  1.248129E+0000
 -2.196641E+0000  2.595730E-0001
  4.474823E-0001 -3.090071E+0000
  7.116963E-0001 -1.709053E+0000
  4.903007E-0001  1.012324E+0000
  5.826996E-0001  1.258457E+0000
 -1.953373E+0000  2.418193E+0000
 -2.218804E-0001 -2.564757E+0000
  1.667908E+0000  2.087930E+0000
 -4.292745E-0001  2.257027E+0000
 -2.855036E+0000  8.323527E-0001
  2.238612E+0000 -8.676691E-0001
  5.695950E-0001 -2.613765E+0000
  3.043286E-0001  1.906271E+0000
 -2.986436E+0000 -1.390052E+0000
 -2.950333E-0001 -4.000550E+0000
  2.100991E+0000  1.637639E-0001
  1.275815E+0000  7.340889E+0000
 -6.383849E-0001 -6.827680E-0001
 -2.727732E+0000 -2.926124E+0000
  1.463839E+0000 -5.234665E+0000
  2.601289E+0000  2.331137E+0000
 -3.091120E+0000  5.472387E-0001
 -4.568863E-0001 -2.671401E+0000
 -2.265456E-0001 -4.307693E-0001
  2.458977E+0000  5.131621E-0001
  7.736071E-0002  1.536317E+0000
  2.683279E-0001 -2.864212E+0000
  5.462020E-0002 -8.299436E-0003
 -1.284312E+0000  5.965454E-0001
 -4.501587E-0001  1.141638E+0000
 -1.830095E+0000  1.043950E+0000
  7.204973E-0001  1.520035E+0000
 -2.901000E+0000 -9.506714E-0001
  1.938935E+0000  1.225229E+0000
  1.156242E+0000 -1.785313E+0000
 -1.845078E+0000  3.744893E+0000
  8.427917E-0001 -3.021907E+0000
 -8.157956E-0001 -1.505582E-0001
  1.966500E+0000 -8.216956E-0001
 -1.519031E+0000  2.294166E+0000
 -1.715343E+0000  1.591044E+0000
 -8.909773E-0001 -1.006978E+0000
  1.302356E+0000  1.488249E+0000
 -1.746571E+0000  2.367636E+0000
  2.609632E+0000 -2.880983E+0000
 -3.101686E-0001  2.776875E+0000
 -9.715740E-0002  1.229137E+0000
  5.493655E-0001 -4.468189E+0000
  6.031545E-0002  7.164815E-0001
  3.387112E+0000 -3.040627E-0002
 -3.865455E+0000  4.201617E+0000
  4.975276E-0001 -2.831443E+0000
  2.651444E+0000 -2.220682E+0000
  1.172178E+0000  1.134255E+0000
 -3.764839E-0001  1.241236E+0000
  3.890260E-0001  2.834962E-0001
  1.459950E+0000  8.184406E-0001
 -5.790868E-0002 -3.007855E-0001
 -1.731286E+0000  1.814213E+0000
  1.811254E+0000 -1.389723E+0000
  2.123798E-0001  1.893375E+0000
 -5.080765E-0001  1.101499E+0000
 -3.879574E-0001  5.123315E-0001
  1.360239E-0001 -1.118935E+0000
 -1.126922E+0000 -2.516676E-0002
  1.972080E+0000 -1.861685E+0000
  4.806053E-0001  2.359735E+0000
  2.372775E+0000  8.734363E-0002
 -2.669359E+0000 -2.173390E+0000
  1.969576E+0000 -7.390477E-0001
  2.471104E+0000  1.064180E+0000
 -3.673330E+0000  1.840760E+0000
  4.960624E-0001 -4.380150E+0000
  2.552767E-0001 -1.077840E+0000
  3.821853E+0000  1.759501E+0000
 -2.819119E+0000  4.889301E+0000
 -2.002936E+0000 -5.805858E+0000
  3.002646E+0000 -1.156916E+0000
  2.256782E+0000  1.652543E+0000
 -5.774747E+0000  1.252203E+0000
 -9.144008E-0001 -6.235740E+0000
  3.683585E+0000 -1.816385E-0001
  3.138185E+0000  2.031483E+0000
 -1.294457E+0000  8.953195E-0001
 -3.925371E+0000 -1.521889E+0000
  1.716123E+0000 -2.504181E+0000
  8.763123E-0001  1.151698E+0000
 -1.182879E+0000  2.175282E+0000
 -4.620722E-0001 -5.266603E+0000
 -2.826830E-0001 -1.651342E+0000
  2.082930E+0000 -1.368048E+0000
 -1.662345E+0000  1.936944E+0000
  2.623215E+0000  8.058068E-0001
 -2.080503E+0000  2.862561E+0000
  1.588442E+0000 -1.630046E+0000
  9.631877E-0003 -2.582180E+0000
  2.479607E-0001  3.777262E-0001
  2.607079E+0000  1.652070E+0000
 -3.050456E+0000  2.129110E+0000
  3.881171E+0000  1.219764E-0001
 -6.711922E-0001  1.250085E+0000
  1.808455E+0000 -5.540341E-0001
 -1.385051E+0000  1.110683E+0000
 -2.202645E+0000 -1.246815E+0000
  4.031013E+0000 -1.348865E+0000
 -1.091160E+0000  4.057495E+0000
 -2.605633E+0000 -8.445234E-0001
  1.949995E+0000 -3.963733E+0000
  2.203327E-0001  5.999321E-0001
  3.416876E+0000  2.057445E+0000
 -3.089612E+0000  1.502634E+0000
 -1.189279E+0000 -1.831262E+0000
  2.266296E+0000 -3.323566E-0001
  5.081529E-0001  2.935633E+0000
 -2.708264E+0000  1.428274E+0000
 -3.315143E+0000 -5.915440E+0000
  3.198857E+0000 -2.671580E+0000
  2.393127E+0000  4.590177E+0000
 -4.585983E+0000  1.476321E+0000
 -1.130864E+0000 -1.896550E+0000
  2.567191E+0000 -5.863373E-0002
  2.439938E+0000  1.943981E+0000
 -5.672558E+0000  4.126514E+0000
 -2.105865E+0000 -3.567910E+0000
  3.511868E+0000 -2.025254E+0000
  1.012249E+0000  4.741731E+0000
 -3.468758E+0000  2.446478E+0000
 -2.442774E+0000 -2.457511E+0000
  1.952953E+0000 -6.553889E-0001
  2.080179E+0000  3.407934E+0000
 -5.093665E+0000  3.930300E-0001
  1.994373E+0000 -3.822051E+0000
  2.235167E+0000 -1.811015E+0000
  2.680415E+0000  1.353559E+0000
 -1.748874E+0000 -9.800045E-0001
 -4.765660E-0001  3.883564E-0001
  2.760249E+0000 -1.896010E+0000
  5.262597E-0001  4.998878E-0001
 -9.019679E-0001  2.756235E+0000
  8.237009E-0002 -4.830752E+0000
  9.622153E-0001  1.104992E+0000
  1.241318E+0000  1.103741E-0001
 -2.866382E+0000  1.920963E+0000
  1.479954E+0000 -5.330823E+0000
 -1.671137E+0000 -4.396339E-0001
  9.864993E-0001  9.144171E-0002
 -2.703620E-0001  2.014835E+0000
  1.823390E+0000  1.096751E+0000
 -1.867717E+0000 -1.207107E+0000
  1.385456E+0000 -1.091792E+0000
  9.387166E-0001  1.621277E+0000
 -1.535073E+0000  1.874750E+0000
 -2.436962E+0000 -1.422685E+0000
  3.734814E+0000 -1.629015E+0000
  1.216106E+0000  3.834767E+0000
 -7.703536E-0001  4.842641E-0001
 -1.255910E+0000 -3.248699E+0000
  8.027544E-0002  2.239197E+0000
  2.074596E+0000  1.349063E+0000
 -4.812168E+0000  3.426318E+0000
  1.791147E-0001 -2.774916E+0000
  1.691743E+0000 -1.202609E+0000
  3.795830E+0000  4.839618E+0000
 -2.739521E+0000  2.467445E+0000
 -2.249808E+0000 -4.334911E+0000
  3.782085E+0000 -1.294519E+0000
  2.743177E+0000  3.680700E+0000
  8.914034E-0001  5.824291E+0000
 -4.259079E+0000 -1.875872E+0000
  9.944425E-0001 -1.526019E+0000
  5.048524E+0000  1.274260E+0000
  1.884442E-0001  3.388595E+0000
 -4.495554E+0000 -5.318497E-0001
  2.278508E+0000 -1.682075E+0000
  1.591467E+0000 -6.110426E-0001
 -2.880290E+0000  3.080466E+0000
 -1.542508E-0001 -3.995000E+0000
 -2.373929E-0001 -1.585918E+0000
  3.071672E+0000  5.463803E-0002
 -1.582610E+0000  9.000841E-0001
 -2.400719E-0001 -1.795291E-0001
 -3.150544E+0000 -3.264433E+0000
  2.214324E+0000  8.252064E-0001
  2.119079E+0000  6.109692E-0001
 -2.629955E+0000 -2.133109E-0001
  7.085171E-0001  6.907422E-0002
  3.887518E+0000  7.046718E-0001
 -1.769863E+0000  4.938450E+0000
 -3.122119E+0000 -5.249298E+0000
  7.380616E-0001 -5.123272E+0000
  4.846973E+0000  5.638290E-0001
 -1.431495E+0000  5.048288E+0000
 -5.695029E+0000 -2.734059E+0000
  5.199681E+0000 -7.361276E+0000
  1.525915E+0000  4.285928E+0000
  3.795587E-0001  1.993357E+0000
 -6.881513E+0000 -9.852228E-0001
  1.479362E+0000 -3.136186E+0000
  4.447783E+0000  1.081818E+0000
 -3.213218E+0000  5.988979E+0000
 -1.159812E+0000 -1.162980E+0000
 -2.594182E+0000 -5.193132E+0000
  4.900734E+0000 -1.529339E+0000
  4.412909E-0001  5.206003E+0000
 -1.936360E+0000  2.763897E+0000
 -1.771313E+0000 -5.402858E+0000
  3.214873E+0000 -2.735621E+0000
  1.268926E+0000  4.652620E+0000
 -1.047061E+0000  4.164355E+0000
 -3.228550E+0000  3.724714E-0001
  2.115411E+0000 -1.793036E+0000
  2.064120E+0000  1.829756E+0000
 -2.085559E+0000  3.212223E+0000
 -2.120021E+0000  1.212421E+0000
 -8.490657E-0002 -1.221034E+0000
  3.777848E+0000  4.047919E-0001
 -2.012746E+0000  5.281005E+0000
 -1.775253E+0000 -1.194196E+0000
  2.952820E-0001 -3.189469E+0000
  1.694835E+0000  2.164381E+0000
 -2.951386E+0000  2.523065E+0000
 -1.837633E+0000 -5.788714E-0001
  4.853988E-0001 -1.789116E-0001
 -2.705142E-0001  1.189998E+0000
  1.502787E+0000  1.666656E+0000
 -1.979192E+0000  2.192979E+0000
 -1.792265E+0000 -2.541137E+0000
  1.323273E+0000 -3.920776E+0000
  2.374410E+0000  3.982088E+0000
 -3.303186E+0000  9.322855E-0001
 -2.935720E+0000 -2.253960E+0000
  5.194919E+0000 -4.683856E+0000
  1.304735E+0000  5.961772E+0000
 -2.709087E+0000  2.992729E+0000
 -2.432273E+0000 -1.078739E+0000
  8.258425E-0001 -3.406271E+0000
  1.280654E+0000  4.167917E+0000
 -2.653440E+0000  6.541091E-0001
 -7.782291E-0001 -1.215014E+0000
  1.631748E+0000 -1.879243E+0000
  1.347668E+0000  3.609854E+0000
 -4.350636E-0001  1.653666E+0000
 -2.384149E-0001 -1.426780E-0001
  2.152530E+0000  2.084117E+0000
  7.961070E-0001  1.089860E+0000
 -2.870882E+0000 -1.577218E+0000
  2.125131E+0000 -1.985340E+0000
  8.743928E-0001  1.490073E+0000
  4.271671E-0001  7.763561E-0001
 -1.586638E+0000 -8.315241E-0001
  1.518975E-0001 -8.108072E-0001
 -8.401759E-0002  3.422375E-0001
 -1.908579E-0001  1.253311E+0000
  4.787412E-0001 -3.625425E+0000
  3.286334E-0001  4.063894E-0001
  1.342464E+0000  4.600896E-0001
 -1.063772E+0000 -4.004533E-0001
  1.262402E+0000  1.859174E-0002
 -1.303644E+0000  2.607213E+0000
  1.898452E+0000 -2.668548E+0000
 -2.297176E+0000 -2.667524E-0002
  8.274087E-0001 -1.718029E+0000
 -1.926936E+0000 -2.207124E+0000
  1.115140E-0001  1.604470E+0000
  1.254913E+0000  8.986948E-0001
 -2.114075E+0000 -2.372632E+0000
  2.502686E-0001 -2.214067E+0000
  2.878128E+0000  2.083909E+0000
 -4.639330E-0002  1.376722E+0000
 -1.131174E+0000 -1.677454E+0000
 -1.415573E+0000 -5.145569E-0001
  3.151621E+0000 -1.468282E+0000
 -3.519668E-0001  2.519158E+0000
 -1.744920E+0000 -2.513131E+0000
 -2.419436E+0000 -7.283880E-0001
  1.071858E+0000 -2.276354E+0000
  3.702005E-0002  2.291992E+0000
  2.950009E-0001  1.353783E-0001
 -3.896079E+0000 -7.102241E-0001
  3.174165E+0000 -1.700758E+0000
  8.600142E-0001  2.530888E-0001
 -2.002179E+0000  2.366313E+0000
  2.420802E+0000 -2.892155E+0000
 -2.164498E-0001  2.638620E+0000
  1.222166E-0001  4.666473E-0001
 -4.636549E-0001  1.785753E+0000
  1.824048E+0000  2.023762E+0000
  8.090467E-0002 -2.313376E+0000
 -2.824111E+0000  1.730344E+0000
  2.015709E-0001 -1.962470E+0000
 -2.303131E+0000 -8.579955E-0001
  1.568886E+0000 -3.081070E+0000
  2.343378E+0000  8.561653E-0001
 -1.209707E+0000  3.333213E+0000
 -5.337851E+0000  3.084757E-0001
  2.968745E+0000 -2.585942E-0001
 -2.511191E-0001  4.412074E+0000
 -6.496733E-0001  2.136089E+0000
 -8.055266E-0001 -1.684076E-0001
  1.121751E+0000 -2.418288E-0001
  7.835556E-0001  4.864256E+0000
 -2.383311E+0000 -1.305424E+0000
 -1.891982E+0000 -2.370868E+0000
  2.433753E+0000 -1.431185E+0000
 -1.407102E+0000  1.990221E+0000
 -8.574063E-0001 -9.983786E-0001
  1.930874E+0000 -2.663741E+0000
 -1.539798E+0000 -1.762277E+0000
  7.071772E-0001 -5.473929E-0001
  1.485263E+0000  2.923301E+0000
 -3.711660E+0000  3.876898E-0001
  1.627905E+0000 -3.849778E+0000
  2.929716E+0000  1.928713E+0000
 -1.071873E+0000  5.587281E+0000
 -3.321818E+0000 -2.776129E+0000
  4.217044E-0001 -2.941509E+0000
  4.071107E+0000  1.265605E+0000
 -1.041994E+0000  2.593658E+0000
 -4.314491E+0000 -6.246086E-0001
  1.903520E+0000 -5.846434E+0000
  3.645680E+0000  4.097475E+0000
  1.871903E+0000  4.854533E+0000
 -5.850100E+0000 -9.610115E-0001
  3.767295E+0000 -5.470236E+0000
  3.856777E+0000  3.243578E+0000
 -3.200936E+0000  2.791207E+0000
 -3.602251E+0000 -5.693475E+0000
  1.627931E+0000 -2.926470E+0000
  3.149985E+0000  4.844689E+0000
 -2.779344E+0000  2.771032E+0000
 -3.105097E+0000 -2.285717E-0001
  3.881458E+0000 -5.485963E+0000
  1.351806E+0000  2.101098E+0000
  1.008595E+0000  8.489156E-0001
 -3.502077E+0000 -8.377601E-0001
  1.795283E+0000 -2.588816E+0000
  1.597306E+0000  1.853202E+0000
 -7.411065E-0001  9.856180E-0002
  7.678928E-0001 -8.259791E-0002
  9.230425E-0001  1.067696E-0001
  2.986600E+0000 -3.500145E+0000
  6.854710E-0002  2.705540E+0000
 -3.219533E-0001  3.851071E-0001
 -2.473350E+0000 -1.549952E-0001
 -1.153166E+0000 -2.202673E+0000
  2.168909E+0000 -5.998110E-0001
  3.592157E-0001  1.415344E+0000
 -4.006327E+0000 -6.271660E-0001
  7.730657E-0001 -1.425246E+0000
 -7.962868E-0001  3.215491E+0000
 -6.468313E-0001  1.648857E-0001
 -1.090691E+0000 -3.264753E+0000
  4.161769E+0000  2.410168E+0000
 -1.733717E+0000  1.305218E+0000
 -2.192457E+0000 -7.627554E-0001
  2.535016E+0000 -2.505836E+0000
  3.081439E-0001 -1.005326E+0000
  1.543120E+0000  2.260422E+0000
 -2.399685E+0000  1.747365E+0000
 -1.069299E+0000 -4.680296E+0000
  1.395762E-0002 -9.019769E-0001
  5.246346E+0000  1.279880E+0000
 -3.235586E+0000  5.827649E+0000
 -1.440535E+0000 -2.044360E+0000
  6.565350E-0001 -2.618985E+0000
  2.504992E+0000  2.292899E+0000
  4.898976E-0002  1.728182E+0000
 -2.770473E+0000 -1.854904E+0000
  1.193353E+0000 -2.578920E+0000
  2.253547E+0000  4.603781E-0001
 -9.362373E-0001  1.749460E+0000
 -4.021452E+0000 -1.946659E+0000
  9.813713E-0001 -3.666625E+0000
  2.474798E-0001 -3.221475E-0001
 -4.215926E+0000 -6.513007E-0001
  1.283118E+0000 -2.733225E+0000
  3.651319E-0001 -8.700175E-0002
 -1.417277E+0000  1.277847E+0000
 -2.675487E-0001 -6.943514E-0001
 -4.537515E-0001 -3.814106E-0001
  8.643582E-0001 -1.141331E+0000
  2.815184E+0000  1.133020E+0000
 -2.928290E+0000  4.205150E+0000
 -8.884254E-0001 -2.566263E+0000
  1.047878E+0000  1.309605E+0000
  7.944724E-0001  1.465886E+0000
 -1.373762E+0000  7.630018E-0001
 -1.473770E+0000  1.377259E+0000
  1.002162E+0000 -3.930479E+0000
 -9.108615E-0001  1.878706E+0000
  6.701397E-0001 -1.817827E-0001
 -3.932341E+0000  8.009375E-0001
  3.485643E+0000 -3.053751E+0000
 -1.127825E+0000  4.117364E+0000
  2.323472E-0001  3.470904E+0000
 -8.095253E-0001 -3.764137E+0000
  8.991467E-0001 -1.014098E+0000
  4.936773E-0001 -3.469788E-0001
  1.265353E+0000  3.540072E+0000
 -1.335292E+0000  3.221675E+0000
  4.942536E-0001 -2.559763E+0000
  1.498957E-0001  3.905578E-0001
  1.801557E+0000  3.557755E+0000
 -6.669464E-0001  1.878084E+0000
 -1.283597E+0000 -1.620653E+0000
  2.388923E+0000  2.040150E-0001
  2.663234E-0002  2.219318E+0000
 -2.515253E-0001  1.595213E+0000
 -7.712847E-0001 -4.008791E-0001
  2.163874E+0000  9.201677E-0001
  3.104729E+0000  4.392866E+0000
 -4.215376E+0000  2.333518E+0000
  3.249902E-0001 -3.037227E+0000
  2.521746E+0000 -3.468087E+0000
  8.361155E-0001  3.391053E+0000
 -1.584379E+0000  5.128417E+0000
 -5.276896E+0000 -4.250102E+0000
  2.521702E+0000 -2.525559E+0000
  1.370375E+0000  4.020343E+0000
 -1.736595E-0001 -3.578652E-0001
 -3.519979E+0000 -1.895614E+0000
  4.135835E+0000 -3.332361E+0000
  2.978066E+0000  4.690209E+0000
 -3.042760E+0000 -8.643625E-0001
  2.219715E-0001 -3.480585E+0000
  2.693056E+0000 -1.376208E+0000
  4.736778E-0001  7.794465E+0000
 -3.318073E+0000  1.995786E+0000
 -3.129021E+0000 -3.833905E+0000
  4.921114E+0000 -1.729730E+0000
 -4.045522E-0002  5.741520E+0000
 -4.148153E+0000  3.017277E-0001
 -1.431193E+0000 -5.556489E+0000
  9.133163E+0000 -1.061516E+0000
 -1.730364E-0001  5.653572E+0000
 -3.043714E+0000 -2.009628E+0000
 -8.781104E-0002 -4.632192E+0000
  4.889626E+0000 -6.778450E-0001
 -8.985065E-0001  1.856820E+0000
 -2.034783E+0000  1.819883E-0001
  1.285134E+0000 -4.719221E+0000
 -1.261853E+0000  1.047005E+0000
  1.025750E+0000  8.603238E-0001
 -2.818902E+0000  1.393038E+0000
  8.381100E-0002 -1.427790E+0000
 -5.207533E-0001 -1.362281E+0000
  5.957728E-0001 -5.414467E-0001
 -8.445156E-0001 -4.121637E-0002
 -9.440347E-0001  2.413722E-0001
 -5.726044E-0001 -2.779372E+0000
 -1.536286E+0000  2.245348E+0000
  3.658444E+0000  1.002287E-0001
 -2.313545E+0000  1.281668E+0000
 -1.499280E-0001 -4.920806E+0000
  1.918627E+0000 -2.758783E+0000
  2.969195E+0000  5.315028E+0000
 -3.625162E+0000 -8.566754E-0001
 -2.079308E+0000 -4.535657E+0000
  1.684609E+0000 -1.721472E+0000
  1.793281E+0000  3.589973E+0000
 -1.360461E+0000  1.241000E+0000
 -4.203654E+0000 -5.615885E+0000
  4.023602E+0000 -2.200153E+0000
  1.909161E+0000  2.107096E+0000
 -5.100688E+0000  2.503724E+0000
 -6.485970E-0001 -4.556953E+0000
  4.640977E+0000 -1.569816E+0000
 -3.554629E-0001  4.672625E+0000
 -2.490162E+0000  3.188080E-0001
 -1.340883E+0000 -3.008772E+0000
  2.781891E+0000 -9.316578E-0001
  1.092668E+0000  2.291035E+0000
 -3.127003E+0000  1.377969E+0000
 -5.424007E-0001 -4.748882E+0000
  8.336218E-0001 -1.817545E+0000
  2.336688E+0000  3.776870E+0000
 -3.151393E+0000  2.818351E+0000
 -1.863560E+0000 -2.401592E-0001
  1.030086E+0000 -2.525388E+0000
  1.232019E+0000 -9.229075E-0001
  2.216673E-0002  1.700096E+0000
  3.615596E-0001 -6.635187E-0001
 -1.237226E-0002  4.731220E-0002
  5.104343E-0001 -1.484434E+0000
  2.000261E+0000 -7.260998E-0001
 -1.049060E+0000  1.674827E+0000
 -7.329569E-0001 -3.218772E-0001
  1.100603E-0001  1.197672E+0000
  1.656473E-0001  1.326977E+0000
  4.587179E-0001 -1.011873E+0000
 -2.698222E+0000 -3.222040E-0001
  3.408761E+0000 -6.986110E-0001
 -8.660628E-0001  2.943848E+0000
 -2.932699E+0000  1.395759E+0000
  1.453399E+0000 -2.774991E+0000
  1.391989E+0000  1.157971E-0001
 -5.224244E-0001  3.455565E+0000
 -1.930740E+0000  5.945691E-0001
  1.083736E+0000 -2.243557E+0000
 -1.290734E-0001  1.886630E+0000
  8.909860E-0001  6.291748E-0001
 -2.597604E+0000 -3.566509E+0000
  1.048658E+0000 -2.381982E+0000
  3.137344E+0000  2.485824E+0000
 -2.743738E+0000  2.016164E+0000
 -4.917948E+0000 -3.089646E+0000
  3.170213E+0000 -2.885049E+0000
  4.726927E+0000  3.838389E+0000
 -6.926598E+0000  4.868904E+0000
 -1.392943E+0000 -6.303705E+0000
  3.086377E+0000 -2.771817E+0000
  3.887374E+0000  6.446220E+0000
 -3.756278E+0000  1.273681E+0000
 -3.199270E+0000 -3.790728E+0000
  5.975545E+0000 -1.072158E+0000
  1.189643E-0001 -2.790360E-0001
 -3.597579E+0000 -1.645205E+0000
  7.610927E-0001 -5.477343E-0001
  6.244593E-0001  6.940435E-0001
 -1.934403E-0001  8.279743E-0001
 -8.052844E-0001 -2.291974E+0000
 -5.932108E-0001  1.677407E-0002
  3.296727E+0000  5.728351E-0001
 -2.629399E+0000  3.519315E+0000
  6.238933E-0001 -9.673131E-0001
 -3.245802E-0001  7.097787E-0001
  2.348108E+0000  5.052731E-0001
 -2.822385E+0000 -2.027502E+0000
  6.063746E-0002  8.911218E-0001
  2.819387E+0000 -3.528531E-0001
 -1.227634E+0000  2.488439E+0000
 -1.759623E+0000 -4.497863E+0000
  1.276163E-0001 -5.618263E+0000
  3.021826E+0000  2.282466E+0000
 -1.718950E+0000  3.103420E+0000
 -1.792059E+0000 -1.660116E+0000
  3.616667E-0001 -2.542236E+0000
  2.059277E+0000  3.708693E-0001
 -3.898424E-0001  7.772625E-0001
  9.273233E-0002 -1.387719E+0000
 -7.584314E-0001 -3.766590E+0000
  2.170458E+0000  3.331071E-0001
  5.535829E-0001  2.412686E+0000
 -1.119369E+0000  4.379629E-0001
 -1.495482E+0000 -1.084160E+0000
  3.180307E+0000 -1.382960E-0001
  1.155443E+0000  1.791292E+0000
 -7.307824E-0001  2.763563E+0000
 -1.262858E+0000 -6.863335E-0001
  2.369710E+0000  1.939232E+0000
  1.328152E+0000 -9.172422E-0001
 -2.770703E+0000  1.456894E+0000
  1.347304E+0000 -1.886265E+0000
  2.386702E+0000  1.289971E+0000
 -1.732999E-0002  1.822423E+0000
  2.106077E-0001  2.557796E-0001
  1.735076E-0001 -2.032259E+0000
  1.958474E-0002 -1.038655E-0001
  2.463291E+0000 -4.992192E-0001
 -4.282269E+0000  1.714104E-0001
  2.060622E-0001 -1.615295E+0000
  2.368791E+0000 -5.842104E-0001
  3.914813E-0001  3.948538E+0000
  1.529347E-0002 -1.655796E+0000
 -1.133553E+0000 -3.431194E+0000
  4.824209E-0001  1.417895E+0000
  2.591272E+0000  8.907032E-0001
 -3.584634E+0000  8.892611E-0001
 -1.404655E+0000 -2.773893E+0000
  2.948292E+0000 -4.671418E-0001
 -5.538931E-0001  5.449978E+0000
 -1.735978E+0000 -1.109240E+0000
 -4.893891E+0000 -4.098245E+0000
  8.189427E+0000 -1.560243E+0000
 -1.395099E+0000  4.861629E+0000
 -1.260677E+0000 -4.607073E-0001
 -2.762276E+0000 -6.197506E-0001
  3.349231E+0000  4.340514E-0001
  1.954103E+0000 -2.108579E-0001
 -9.985421E-0001  1.113084E-0001
  1.878254E+0000  1.240068E-0001
  4.875633E-0001 -2.417957E+0000
  2.787947E-0002 -5.213188E-0001
  2.019237E+0000 -9.849676E-0001
 -1.051245E+0000  2.105825E+0000
 -1.954227E+0000 -2.261623E+0000
  3.071856E+0000 -2.882745E+0000
 -5.636827E-0001  2.398902E+0000
  2.364593E-0002  2.147789E+0000
 -1.643686E+0000 -4.343494E+0000
  1.936744E+0000 -1.941903E+0000
  9.575065E-0001  5.340594E-0001
 -2.254242E+0000  1.836777E-0001
 -1.191977E+0000 -1.634124E+0000
  2.215899E+0000  1.753335E+0000
 -1.957041E+0000  1.529254E+0000
 -3.093950E+0000  1.283595E-0001
  3.887710E+0000 -3.729252E+0000
  5.870598E-0001  1.840291E+0000
 -1.777832E+0000 -5.783291E-0001
 -1.606598E+0000 -2.742131E+0000
  5.976867E-0001  6.925402E-0001
  3.623180E+0000  1.600241E+0000
 -3.832686E+0000  1.146714E+0000
  8.399874E-0001 -1.859689E+0000
 -4.495423E-0001  3.838106E+0000
  3.910292E-0001  3.898366E+0000
 -1.790209E+0000  2.125762E+0000
 -2.405075E+0000 -5.488306E+0000
  2.616573E+0000 -2.746767E+0000
  1.000546E+0000  5.099322E+0000
 -1.923035E+0000  2.035709E+0000
 -3.118863E+0000 -3.043190E+0000
  3.880138E+0000 -3.328922E+0000
 -3.827476E-0001  1.005501E-0001
 -1.429761E+0000 -1.083744E+0000
 -2.112705E+0000 -1.917477E+0000
  3.455345E+0000  1.243034E-0001
 -2.027309E+0000  4.051597E+0000
 -2.850162E+0000 -4.283123E-0001
 -3.509896E-0001 -9.070510E-0001
  2.531133E+0000  2.760506E-0001
 -1.716284E+0000  5.371190E+0000
 -3.455713E+0000 -1.922433E+0000
  1.574736E+0000 -2.641765E+0000
  2.168834E+0000  1.611331E+0000
  6.579515E-0001  2.387916E+0000
 -2.459665E+0000 -4.475425E-0001
 -3.090682E-0001 -1.956317E+0000
  3.183919E+0000  1.229455E+0000
  1.073884E+0000  2.608572E+0000
 -3.164575E+0000  1.885800E+0000
 -1.555340E+0000 -3.688419E+0000
  4.540546E+0000 -3.401094E-0001
  1.181152E-0001  3.750941E+0000
 -3.392946E+0000  7.667985E-0001
 -1.153560E+0000 -2.678099E+0000
  2.251100E+0000 -5.241410E-0001
  4.122521E-0001  3.077225E+0000
  4.523965E-0001  8.944588E-0001
 -4.889324E-0001 -8.097099E-0002
  3.689628E-0001 -2.828194E+0000
  7.640225E-0001  1.039121E+0000
 -2.057819E+0000  1.396874E+0000
  6.866300E-0001 -4.006663E+0000
 -8.356811E-0001  8.751400E-0001
  1.703328E+0000 -1.383679E+0000
 -1.935866E+0000  2.716334E+0000
  1.709903E+0000  5.342652E-0001
 -2.262486E+0000 -8.051782E-0001
  8.758289E-0001  2.752552E+0000
 -2.597134E-0001  1.993743E+0000
 -2.364046E-0001 -2.160798E+0000
  3.671502E-0001 -5.835282E-0002
 -2.319931E-0001  9.125136E-0001
 -3.624373E-0002 -1.595029E+0000
 -2.204128E-0001 -2.035302E+0000
  1.294683E+0000  2.330637E+0000
 -1.238028E+0000 -5.122627E-0001
  1.495473E+0000 -1.022288E+0000
  1.550553E+0000 -6.723421E-0001
 -1.093150E+0000  1.477690E+0000
  1.495720E+0000  1.272175E+0000
 -2.939943E+0000  5.612281E+0000
  2.528080E+0000 -1.773233E+0000
 -1.350992E+0000 -1.369570E+0000
  1.148457E+0000 -2.203343E+0000
  7.261680E-0001 -3.850001E-0001
  1.259757E+0000  2.386854E+0000
 -5.400113E+0000  1.761480E+0000
  2.417136E+0000 -2.806535E+0000
 -3.849912E-0001  2.587399E-0001
  3.996416E-0001  2.828251E+0000
 -3.965258E-0001  1.171008E+0000
 -2.660839E-0001 -1.780811E+0000
  1.226576E+0000 -2.421558E+0000
  1.138319E+0000  2.137701E+0000
 -2.645222E+0000  3.520044E+0000
  7.366008E-0001 -2.949632E+0000
 -7.741984E-0001  6.604746E-0002
  8.193804E-0001  8.529257E-0001
 -2.009789E+0000  1.811952E-0001
  1.425231E-0001  1.666702E-0002
  1.546753E+0000  5.748121E-0001
 -2.757861E+0000  1.436529E+0000
  1.069460E+0000 -2.651805E+0000
 -6.041641E-0001 -2.150472E+0000
  1.524372E+0000 -9.535308E-0001
 -3.071210E+0000 -2.105610E+0000
 -6.149371E-0001 -1.159645E+0000
  6.438193E-0001  2.656754E-0001
 -4.223878E-0001 -4.091672E-0001
  1.012433E+0000  8.979221E-0001
 -1.377050E+0000  1.322859E+0000
 -1.796706E-0001  3.760577E-0001
 -6.743835E-0001 -3.013025E+0000
 -1.215241E-0001  7.621224E-0002
  1.701979E+0000  3.476867E+0000
 -2.920053E+0000  1.764953E+0000
 -8.065305E-0001 -1.077500E+0000
  1.354927E+0000 -7.365185E-0001
  2.828388E+0000  1.954853E+0000
 -3.298878E+0000  2.893543E+0000
 -2.028974E+0000 -2.464953E+0000
  2.005748E+0000 -2.350044E+0000
  1.110343E+0000  1.608401E+0000
 -1.744780E+0000  7.721679E-0001
  1.876142E+0000 -3.292104E+0000
  4.982608E-0001  1.225238E+0000
 -2.004430E+0000 -1.363608E+0000
 -1.318011E+0000  1.639455E+0000
  2.027940E+0000 -3.470139E+0000
  1.296970E-0001  3.424124E+0000
 -1.002578E+0000  6.824181E-0001
 -7.624252E-0001 -2.905797E-0001
  1.387369E+0000 -1.707707E+0000
 -2.025054E+0000  1.916197E+0000
  8.802776E-0001  1.350851E+0000
 -5.310852E-0001 -2.000096E+0000
  2.033837E+0000 -7.028574E-0002
  1.192904E+0000 -8.228348E-0002
 -1.416949E+0000  3.584065E+0000
 -1.355332E+0000 -1.409323E+0000
  8.572177E-0001 -6.512212E-0001
 -2.492492E-0001 -7.451762E-0002
 -1.014136E+0000  1.987313E-0001
  2.648494E-0002 -1.139034E-0001
 -7.602907E-0002  8.702997E-0001
  3.902074E-0001 -7.738552E-0001
 -9.255590E-0001 -2.160769E+0000
 -5.406495E-0001 -1.303541E+0000
  5.732899E-0001  1.943645E+0000
  5.709342E-0001  1.063978E+0000
  4.084062E-0001  1.713387E+0000
 -5.852269E-0001  1.168085E+0000
 -1.378227E+0000  1.102665E+0000
  9.509543E-0001  1.351505E+0000
  9.834497E-0001  4.492931E+0000
  3.829389E-0001 -1.701193E-0001
 -1.112705E+0000 -8.339258E-0001
  1.690847E+0000  9.837695E-0002
  1.035634E+0000 -1.139111E+0000
 -3.995873E+0000  4.860957E-0001
  9.641309E-0001 -1.712350E+0000
  1.370510E+0000  5.010819E-0001
 -1.732042E+0000 -1.624551E-0001
 -1.180093E+0000 -7.264601E-0001
  2.068149E+0000 -2.158146E+0000
 -6.093075E-0001 -2.683958E+0000
 -5.994461E-0001  6.805368E-0001
 -1.680221E+0000 -1.695725E+0000
  1.554074E+0000 -4.413780E-0001
  1.321790E-0001  1.363185E+0000
  9.809030E-0001 -1.559845E+0000
 -9.132422E-0002 -1.048459E+0000
 -6.510802E-0002 -2.250040E+0000
 -1.812838E-0001  1.588267E+0000
  1.338537E+0000 -2.107425E+0000
 -1.465937E+0000 -8.912361E-0001
  2.161541E+0000  1.852504E+0000
 -9.373547E-0001 -1.083886E+0000
 -4.921317E-0001 -1.773827E+0000
 -1.647432E-0001 -1.215303E+0000
  1.598048E+0000  2.320568E+0000
  1.129836E+0000 -5.756678E-0001
 -9.711270E-0001  2.414290E-0002
  2.775029E+0000 -1.578004E+0000
 -1.005521E+0000  1.684820E+0000
 -1.293849E+0000 -1.003929E+0000
  2.232983E+0000  8.597503E-0001
 -2.182524E+0000 -2.170953E+0000
 -3.230040E-0001 -1.720447E+0000
 -5.709447E-0001 -6.857024E-0001
  3.818519E-0001  1.498170E-0001
 -1.188875E+0000  2.477326E-0001
  2.277469E+0000  1.827906E+0000
  7.536404E-0003 -2.534806E+0000
 -1.617697E+0000  1.163369E+0000
  2.333764E+0000 -3.181096E+0000
 -1.895451E+0000  2.346010E+0000
 -2.828492E-0002  2.477921E+0000
  5.699891E-0001 -2.232205E+0000
 -4.483421E-0001  8.410757E-0001
 -2.080308E-0001  3.843696E+0000
 -1.861853E+0000 -9.151870E-0001
 -5.681046E-0001  7.761871E-0001
  7.779650E-0001  4.544336E-0001
 -2.993929E+0000  3.412802E-0001
  2.770775E-0001 -1.810059E+0000
  1.399643E+0000  1.007493E+0000
  5.924672E-0002 -1.327963E+0000
 -1.898349E+0000 -2.460345E+0000
  2.608647E+0000 -4.934561E+0000
  2.135514E+0000  3.260044E+0000
 -1.197626E+0000  3.338187E+0000
 -1.951963E+0000 -1.856997E+0000
  5.923015E-0001  9.613224E-0001
  2.984715E+0000  1.546823E+0000
 -4.220830E+0000  1.386502E+0000
 -1.313411E+0000 -3.714911E+0000
  2.477994E+0000  2.447917E+0000
  5.191178E-0001  1.504294E+0000
 -4.865133E+0000 -3.172146E-0001
  2.060687E+0000 -2.887433E+0000
  3.754620E+0000 -5.734318E-0001
 -2.004300E+0000  7.899829E-0001
  5.039354E-0002 -1.636583E+0000
  8.505930E-0002 -2.175277E+0000
  4.149035E+0000  2.347065E+0000
 -1.702381E+0000  2.299341E+0000
 -1.482180E+0000  1.433154E+0000
  8.233300E-0001 -5.527967E+0000
  1.153078E+0000  3.616760E+0000
 -3.672996E-0001  1.650161E+0000
 -1.767173E+0000 -1.720377E+0000
  4.461107E-0001 -4.816998E+0000
  3.073927E+0000 -1.644631E+0000
  1.509487E+0000  3.475562E+0000
 -1.763968E+0000  1.049696E+0000
 -6.869590E-0002 -6.536745E-0001
 -1.154300E-0001 -3.614227E-0002
  1.167949E+0000  2.008000E+0000
 -4.016672E+0000 -2.696788E-0003
  1.054586E+0000 -4.858707E+0000
  2.586118E+0000  1.132989E+0000
  2.149903E-0001  4.955316E+0000
 -5.248754E+0000 -2.169312E-0001
  5.693090E-0001 -4.859309E+0000
  5.066188E+0000  2.220713E+0000
  4.497404E-0001  6.010266E+0000
 -4.011997E+0000 -2.787344E+0000
  7.567661E-0002 -6.317056E+0000
  1.254444E+0000  3.839621E+0000
  3.437809E+0000  1.467287E+0000
 -4.666804E+0000  3.743908E-0001
  2.478422E+0000 -1.890775E+0000
  1.225197E+0000  1.329911E+0000
 -1.742515E+0000  2.827783E+0000
 -9.161583E-0001 -2.246630E+0000
  1.565123E+0000  1.284327E+0000
  2.737886E+0000  1.466670E+0000
 -2.686336E+0000 -4.343255E-0001
 -1.007661E+0000 -4.230588E+0000
  2.362069E+0000  4.609034E-0001
  1.612743E+0000  4.737055E+0000
 -1.397775E+0000  2.321097E-0001
 -6.840938E-0001  1.005490E+0000
 -7.157230E-0001  4.687668E-0001
  1.079938E+0000  4.319255E-0001
 -2.634136E+0000 -1.085750E+0000
  1.004563E+0000 -7.265285E-0001
  3.388786E-0001 -1.380140E+0000
  4.916066E-0001  2.023235E+0000
 -7.605110E-0001 -1.234891E-0001
  4.040951E-0001 -2.769487E+0000
  1.504236E+0000  1.439308E+0000
  5.232109E-0001  3.715280E+0000
 -2.514731E+0000 -2.496765E+0000
 -6.370131E-0002 -5.521817E-0001
  4.540047E+0000  2.106265E+0000
 -2.311078E+0000  1.730064E+0000
 -2.452841E+0000 -1.713579E+0000
  2.407323E+0000 -3.372681E+0000
 -1.038127E+0000  9.747639E-0001
  1.707943E-0001 -6.245973E-0001
 -3.962498E-0001 -2.543305E+0000
 -1.272966E+0000  1.482794E+0000
  8.632081E-0002  7.336177E-0001
 -2.744145E+0000 -3.175453E-0001
  2.349964E+0000 -1.523078E-0001
  1.680260E+0000  2.037235E+0000
 -3.773521E-0001  1.679013E+0000
 -2.664447E+0000 -2.322527E+0000
  1.568398E+0000 -2.375982E+0000
  2.080695E+0000  3.686983E+0000
 -2.605190E+0000  4.872878E+0000
  1.561012E+0000 -2.981982E+0000
 -1.738217E+0000 -1.516110E+0000
  3.506269E+0000  2.712217E+0000
 -1.388318E+0000  2.852513E+0000
 -3.837001E+0000  6.476982E-0001
  1.784119E+0000 -2.798442E+0000
  2.871584E+0000 -3.869577E-0001
 -1.029312E+0000  1.520798E+0000
 -2.902717E+0000 -5.566326E-0001
  1.173328E+0000 -5.097781E+0000
  2.402088E+0000 -1.850338E+0000
 -5.090552E-0002  2.225178E+0000
 -1.479894E+0000  2.695064E-0001
 -3.252077E+0000  1.362171E+0000
  1.842182E+0000 -3.474339E+0000
 -3.295941E-0001 -2.048913E-0001
  2.488814E+0000 -3.436548E-0001
 -3.793019E+0000  1.728393E+0000
  4.696826E-0001 -4.608538E+0000
  1.669097E+0000 -1.234713E+0000
  8.106864E-0001  1.034578E+0000
 -7.837854E-0001 -1.930193E+0000
 -2.333971E-0002  3.335153E-0001
  3.129685E-0001  3.216135E-0001
 -6.457678E-0002  1.758848E-0001
 -2.650675E+0000  2.793053E-0001
  1.907506E+0000 -2.668118E+0000
  1.012054E+0000 -8.359723E-0001
  2.093929E-0001  3.894648E+0000
  9.408011E-0001 -1.350249E+0000
 -5.169249E-0001 -3.533981E+0000
  3.606063E-0001  3.757979E-0003
 -6.004121E-0001  2.222900E+0000
 -3.526942E+0000 -7.167022E-0003
  1.984891E+0000 -1.891297E+0000
 -1.678042E+0000  2.751504E+0000
  2.324537E+0000 -2.700002E-0001
 -3.176552E+0000  1.148607E+0000
  1.967445E+0000 -1.053600E+0000
 -8.716548E-0001  2.729090E+0000
 -2.888257E-0001  1.033008E+0000
 -1.002436E+0000 -1.996849E+0000
  1.780430E-0001 -7.349312E-0001
  1.703982E+0000  1.095401E+0000
  2.382405E+0000  5.667548E-0001
 -2.226210E+0000  3.599316E+0000
 -3.223777E+0000 -5.620422E-0001
 -2.294328E-0001  2.052359E-0001
  1.464549E+0000  1.904460E+0000
  4.130819E-0001 -4.285286E-0001
  7.086693E-0001  7.179643E-0001
 -1.119962E+0000 -5.836506E-0001
 -1.467283E+0000 -1.180575E+0000
  1.410959E+0000  2.277815E+0000
  8.043771E-0001  2.965456E-0001
 -1.112978E+0000  2.792691E+0000
  4.378536E+0000 -1.211362E+0000
 -2.722703E+0000  7.334422E-0001
  2.645473E+0000 -4.144124E+0000
  4.138047E-0001  1.866039E+0000
 -1.578289E+0000 -1.068353E+0000
  5.030109E-0001 -1.723032E+0000
  1.770066E+0000 -1.230747E+0000
  2.732400E-0001  4.101572E+0000
 -3.537798E+0000  6.357031E-0002
 -2.502938E-0002 -3.359418E+0000
  3.712504E+0000 -1.622625E+0000
  1.342323E+0000  3.825834E+0000
 -3.802678E+0000 -9.525476E-0001
 -5.064836E-0001 -3.927601E+0000
  3.040372E+0000  2.573664E-0002
 -2.237174E+0000  3.295447E+0000
 -4.332508E+0000 -3.919063E+0000
  2.822461E+0000 -6.008300E+0000
  1.770117E+0000  1.199097E+0000
 -2.749768E-0001  3.697745E+0000
 -4.579613E+0000 -8.574692E-0001
  1.392952E+0000 -7.133138E+0000
  3.148474E+0000 -9.268543E-0001
  5.299563E-0001  4.157134E+0000
 -2.001259E+0000  1.756575E+0000
 -1.142724E+0000 -3.995028E+0000
  3.113417E+0000  3.650470E-0001
  2.004407E+0000 -1.611238E-0001
 -2.154164E+0000  7.998306E-0001
 -5.480345E-0001 -4.057226E+0000
  1.630462E+0000 -8.373529E-0001
  8.744748E-0001  2.665236E+0000
 -4.706626E-0001 -1.932407E+0000
  6.946570E-0001  3.180025E-0001
  2.145312E+0000  7.511713E-0002
 -2.107329E+0000 -2.573595E-0001
  1.780333E+0000 -9.865459E-0001
  1.790814E+0000  4.281953E-0001
 -2.690468E+0000  1.683352E+0000
  8.589359E-0002 -1.235297E+0000
  7.866278E-0001 -3.298839E-0001
  7.126527E-0001  1.668558E+0000
 -1.014046E+0000  1.691504E+0000
 -6.081201E-0001 -2.151559E+0000
  1.835536E+0000 -1.680615E+0000
 -8.011452E-0001 -5.550421E-0001
  6.602285E-0001 -1.816264E+0000
  2.177928E+0000  1.581025E+0000
 -1.508104E+0000  3.253102E+0000
 -2.192716E+0000 -2.306452E-0001
  9.998411E-0001 -3.576267E+0000
  1.484139E+0000 -1.938703E+0000
  2.151353E+0000  3.850439E+0000
 -4.232848E+0000  1.746994E+0000
  9.110955E-0001 -2.821049E+0000
  2.063958E+0000  1.806211E+0000
 -1.334271E+0000  1.719793E+0000
  1.412619E-0001 -1.997939E+0000
 -7.766299E-0001 -7.986423E-0001
  3.457568E+0000 -1.762605E+0000
 -9.611821E-0001  2.246569E+0000
  7.857398E-0002 -1.696031E+0000
 -1.193730E+0000 -7.864125E-0002
  1.335541E+0000 -8.064437E-0001
 -3.197050E+0000 -3.406663E-0001
  4.465494E-0001 -5.582732E-0001
  2.644136E+0000 -1.274132E+0000
 -1.563215E-0001 -3.720550E-0001
  3.225633E-0001  4.205501E-0001
  6.206263E-0001 -9.019102E-0002
  1.323068E+0000  2.343972E-0001
 -2.949908E-0001  1.595913E+0000
 -3.368395E+0000 -2.489497E-0001
  3.712067E+0000 -1.130384E+0000
  2.278015E+0000  1.224846E+0000
 -3.120090E+0000  4.289586E+0000
 -2.450898E+0000 -6.303611E+0000
  2.080543E+0000  2.126128E-0001
  2.620949E+0000  2.331918E+0000
 -1.248953E+0000 -5.253695E-0001
 -3.417985E+0000 -3.008490E+0000
  2.167272E+0000 -1.944796E+0000
  2.576694E+0000 -2.150826E-0001
 -6.554479E-0001  1.034411E+0000
  1.880954E+0000 -5.068295E-0001
 -3.646440E-0001 -3.420182E-0002
  2.132418E-0001 -1.491023E+0000
  7.790093E-0001  1.763976E-0001
 -1.743053E+0000  1.263076E+0000
 -1.802236E+0000  1.320451E+0000
 -4.918690E-0002 -2.364784E+0000
  1.472662E+0000 -3.525247E+0000
  1.953809E-0001  1.036952E+0000
 -6.614760E-0001  1.506973E+0000
 -1.318950E+0000  1.977990E-0001
 -8.209091E-0002 -4.098930E+0000
  1.180174E+0000 -1.203240E+0000
  1.876672E-0001  3.256658E+0000
 -1.050048E+0000  8.877691E-0003
  1.620901E-0002 -9.461548E-0001
 -1.501144E-0001  8.286220E-0001
  6.964846E-0001  2.447428E+0000
 -3.985605E+0000  1.515504E+0000
 -8.699866E-0001 -8.661952E-0001
  2.570267E-0001  9.821227E-0001
 -6.417267E-0001 -1.213489E+0000
  1.650103E+0000 -1.591125E+0000
 -4.006582E+0000  2.232652E+0000
  2.809289E+0000 -3.999060E+0000
 -1.245626E+0000  2.845594E+0000
  3.972527E-0001 -1.834942E+0000
  7.125293E-0001  2.080044E+0000
 -1.285968E+0000 -1.860407E-0001
 -2.571799E+0000 -2.478353E+0000
  9.592425E-0001 -1.684579E+0000
  1.698441E+0000  6.935657E-0001
 -3.330973E+0000  4.734189E-0001
 -4.862915E-0001 -1.990958E+0000
  3.110944E+0000 -2.599381E-0001
  1.296006E+0000  4.427390E+0000
 -4.448451E+0000  5.802375E-0001
 -5.582029E-0002 -4.654052E+0000
  7.201998E-0001  3.416014E-0001
  7.073747E-0001  1.986680E+0000
 -2.595276E+0000 -1.033069E+0000
 -1.398374E+0000 -2.042999E+0000
  3.959596E+0000 -1.441780E+0000
  1.449801E+0000  3.308808E+0000
 -3.667569E+0000 -1.226370E+0000
 -1.376362E+0000 -1.240195E+0000
  3.227745E+0000  7.367162E-0001
 -4.854674E-0001  4.131582E+0000
 -1.346065E+0000 -1.847205E+0000
 -1.474607E+0000  4.198133E-0001
  1.911639E+0000  1.255538E+0000
 -1.586843E-0001 -1.516562E-0001
 -1.890877E+0000  2.302840E-0001
  1.838531E+0000 -8.753058E-0001
  2.504728E+0000  3.260650E+0000
 -2.584217E+0000 -3.049080E+0000
 -1.210053E-0001  1.637100E+0000
  1.123509E-0001  3.444382E+0000
 -8.410072E-0001 -1.875612E+0000
  1.233255E+0000 -2.068392E+0000
  2.010054E+0000  1.557531E+0000
 -2.857610E+0000  1.852791E+0000
  1.842496E+0000 -1.847692E+0000
 -7.560153E-0001  1.504290E+0000
 -1.302619E+0000  1.560325E+0000
  3.263634E-0001 -9.987942E-0001
  8.009226E-0001  6.875496E-0001
  1.773927E+0000 -6.801269E-0002
 -2.003159E+0000  1.522247E+0000
 -1.439997E+0000 -2.341556E+0000
  2.111224E+0000 -2.877493E+0000
  1.552000E+0000 -1.938931E-0001
 -2.684279E+0000  8.121864E-0001
 -1.573548E+0000 -9.724832E-0001
  4.069572E-0001 -2.141576E+0000
  2.818574E+0000  2.613525E+0000
 -2.947711E+0000 -3.103413E-0001
 -2.051147E+0000 -1.299143E+0000
  6.212746E-0001 -3.362888E+0000
  1.816831E+0000  4.959825E+0000
  7.969164E-0001 -1.359906E+0000
 -5.453310E-0001  2.503545E+0000
 -1.470999E+0000 -3.007151E+0000
  1.305791E+0000 -3.504505E+0000
  1.936102E+0000  3.651648E+0000
  8.734919E-0002  1.264421E+0000
 -3.944896E+0000  1.437835E-0003
  2.333645E+0000 -3.396542E+0000
  2.132365E+0000  2.533810E+0000
 -2.083673E+0000  5.275565E+0000
 -3.259634E+0000 -2.743780E+0000
  2.577028E-0001 -4.320765E+0000
  3.150006E+0000  8.494451E-0001
  1.625630E-0001  2.172608E+0000
 -3.691201E+0000 -3.334973E+0000
  5.897617E-0001 -3.927770E+0000
  4.449398E+0000  5.075056E+0000
 -4.105861E+0000  4.472747E+0000
 -3.043512E+0000 -3.135963E+0000
  3.373267E+0000 -6.985564E+0000
  3.323202E+0000  4.148003E+0000
 -3.341296E+0000  4.208690E+0000
 -5.474282E+0000 -2.293095E+0000
  2.345797E+0000 -6.193124E+0000
  3.899698E+0000  2.099086E+0000
 -3.260303E+0000  5.442084E+0000
 -3.546043E+0000 -1.177516E-0002
  3.554351E+0000 -3.711306E+0000
  2.796125E+0000  3.158061E+0000
 -3.272847E+0000  2.260888E+0000
 -1.660713E+0000 -3.510309E+0000
  3.910232E+0000 -3.220815E+0000
  7.879237E-0001 -2.188619E-0001
 -7.340419E-0001  1.434134E+0000
 -2.274202E+0000 -3.250717E+0000
  2.000822E+0000 -4.329700E-0001
  1.435643E+0000  1.161200E+0000
 -2.293065E+0000 -8.716716E-0001
  1.080765E+0000  5.019026E-0001
 -7.279590E-0001  1.029558E+0000
 -6.631135E-0001 -1.768601E+0000
  1.681700E-0001  2.412822E+0000
 -6.916072E-0001  1.908162E+0000
 -1.076628E+0000  1.084566E+0000
 -1.790237E+0000 -1.590839E+0000
  1.920091E+0000 -2.652705E+0000
 -3.042825E+0000 -1.280683E+0000
  4.860336E+0000 -2.516658E+0000
  8.911832E-0001  3.736274E+0000
 -1.613466E+0000  1.141271E-0001
 -4.202573E+0000 -1.086038E+0000
  1.445896E+0000 -1.778127E+0000
  3.643242E+0000  3.049841E-0002
 -2.539976E+0000  2.833598E+0000
 -3.334531E+0000 -2.024849E+0000
 -1.303822E-0001 -3.477844E+0000
  2.900775E+0000  2.372091E+0000
 -1.399097E+0000  2.883113E+0000
 -3.627734E+0000  1.057530E-0001
  8.223698E-0001 -5.154919E+0000
  3.138199E+0000  2.372141E+0000
  2.408356E+0000  6.043666E+0000
 -7.293499E+0000 -1.048183E-0001
  1.451900E-0001 -6.015051E+0000
  4.612152E+0000  1.074018E+0000
  3.685907E+0000  4.117700E+0000
 -5.250025E+0000  2.042493E+0000
  4.116797E-0002 -6.199334E+0000
  6.142995E-0001  1.711864E+0000
  2.358792E+0000  1.903770E+0000
 -2.338917E+0000  1.501259E+0000
  8.687696E-0001 -1.942952E+0000
  3.812452E-0001 -1.941009E+0000
 -2.513427E-0001  2.244471E+0000
 -1.607802E+0000 -1.599842E+0000
  1.837648E+0000  2.309223E-0001
 -4.887319E-0001  3.741108E+0000
  2.045238E+0000  1.145669E+0000
 -1.110254E+0000  8.610272E-0001
  4.986096E-0001 -1.469285E+0000
  1.790737E+0000 -2.243991E+0000
  7.039815E-0001  3.806487E-0001
 -2.074884E+0000 -7.165591E-0001
 -2.980564E-0001 -2.528795E+0000
 -7.333079E-0001 -3.037533E+0000
  2.545283E+0000 -2.748626E+0000
 -1.274427E+0000 -1.133330E+0000
 -7.067610E-0001 -1.131214E-0001
  3.134424E+0000 -4.060634E-0001
 -1.297134E-0001  1.633877E+0000
 -1.421277E+0000  2.871175E+0000
  1.823022E-0001  5.281674E-0001
 -3.598104E-0001 -8.278374E-0001
  1.002833E+0000 -1.729118E+0000
  7.975212E-0001  5.867288E-0001
 -1.033293E+0000  1.101801E+0000
 -2.471607E+0000  6.732692E-0001
  3.817179E-0001  5.538812E-0001
 -2.193735E-0001  7.229855E-0001
 -4.948212E-0001  5.955843E-0001
 -2.761925E-0001 -6.317616E-0001
  1.459047E+0000 -1.405527E+0000
 -1.203895E+0000 -7.796524E-0003
  8.587500E-0001 -1.917288E+0000
 -7.289264E-0001 -4.129948E+0000
  1.700688E-0001 -2.477766E+0000
 -3.717960E-0001 -1.452289E+0000
  1.272444E-0001 -9.150100E-0001
 -2.778610E+0000 -2.226990E+0000
  1.253251E+0000 -8.857638E-0001
  6.579344E-0001  5.454578E-0001
 -6.433229E-0002  2.656299E+0000
  1.292509E+0000 -3.526381E+0000
 -4.567464E+0000 -6.965298E-0001
  3.351045E+0000 -4.303551E+0000
  4.275619E-0001  1.488047E+0000
  6.922319E-0001  1.645930E+0000
 -1.905909E+0000 -4.178386E-0001
  3.515381E+0000 -4.695058E-0001
 -1.053487E-0001  3.885344E+0000
 -3.896328E-0001 -1.975534E-0001
 -2.629129E+0000 -3.478814E+0000
  3.922825E+0000  8.309365E-0001
 -1.390916E+0000  2.283303E+0000
 -3.757539E+0000  2.736850E+0000
  3.528257E+0000 -2.615998E+0000
 -2.126614E+0000 -8.600944E-0001
  2.514355E+0000 -4.690692E-0001
 -2.236590E+0000  2.046096E+0000
  1.806573E+0000 -1.523321E+0000
 -4.420150E-0001  2.908188E-0001
  5.811394E-0001  3.678627E+0000
 -2.507117E+0000 -1.709936E+0000
  1.709309E+0000 -2.992132E+0000
  1.732862E+0000  3.607923E+0000
  1.029119E+0000  2.130065E+0000
 -4.584168E+0000  2.858880E-0001
 -7.495364E-0001 -5.368815E+0000
  4.041102E+0000  1.040325E+0000
 -8.103234E-0001  4.728394E+0000
 -2.337888E+0000 -1.472466E+0000
  9.878315E-0002 -2.355418E+0000
  1.900475E+0000  3.268501E+0000
 -6.200995E-0001  2.552333E+0000
 -4.023086E+0000 -2.254979E+0000
  2.877341E+0000 -4.858061E+0000
  1.038248E+0000  2.988946E+0000
  3.564922E-0001  5.124434E+0000
 -3.367744E+0000 -1.806172E+0000
 -3.266847E-0001 -3.397136E+0000
  3.641230E+0000  1.880306E+0000
 -2.616537E+0000  1.278958E+0000
 -4.046850E+0000 -1.472145E+0000
  4.376071E+0000 -3.844800E+0000
 -1.096246E+0000  3.343071E+0000
 -1.720448E+0000  1.145068E+0000
 -3.437341E-0001 -1.378625E+0000
  3.228618E+0000 -1.778673E+0000
  1.373854E+0000  1.971807E+0000
 -2.805304E+0000  1.464103E+0000
 -2.116058E+0000 -5.711355E+0000
  2.782211E+0000 -3.776389E-0001
  1.305817E+0000  2.725843E+0000
 -1.607059E+0000  7.161660E-0001
 -2.310221E+0000 -3.804061E+0000
  2.637198E+0000  6.095261E-0001
  3.522845E+0000  1.212674E+0000
 -4.412651E+0000  2.601582E+0000
  3.759040E-0001 -3.540918E+0000
  1.839815E+0000 -1.946087E+0000
 -1.306749E+0000  2.718924E+0000
 -1.518591E-0001  1.674750E+0000
 -4.097606E+0000 -1.411670E+0000
  1.959162E+0000 -3.457710E+0000
  3.060681E+0000  1.141390E+0000
 -9.583780E-0001  5.454567E+0000
  2.322824E-0003 -4.731677E-0001
 -3.101189E+0000 -4.871988E-0001
  6.274352E+0000 -1.243324E+0000
 -3.428744E+0000  5.409532E+0000
 -4.895221E-0001  1.527773E+0000
  1.747768E+0000 -2.028194E+0000
  3.842148E-0001  2.046124E+0000
 -2.960609E+0000 -2.402262E-0001
  8.626491E-0002 -3.448590E+0000
  1.930538E+0000 -4.441540E-0001
  2.666772E+0000  2.521842E+0000
 -1.860678E+0000  4.927166E+0000
 -2.312376E+0000 -1.625329E+0000
  6.262731E-0001 -1.249875E+0000
  7.548809E-0001  8.256447E-0001
  7.438893E-0001 -2.533438E+0000
 -1.661160E+0000  1.204375E+0000
  5.242828E-0001  2.096239E+0000
 -1.978321E+0000 -2.881819E+0000
 -7.233830E-0001 -2.035607E+0000
  4.154709E+0000  2.541384E+0000
 -2.118639E+0000  5.170687E+0000
 -1.892942E+0000 -3.413772E+0000
 -1.255102E+0000 -4.512867E+0000
  3.762125E+0000  1.054123E+0000
 -1.453794E+0000  3.051072E+0000
 -3.923440E+0000 -1.310337E+0000
  2.052831E+0000 -6.062671E+0000
  2.407526E+0000  3.116608E+0000
 -1.231513E+0000  3.538246E+0000
 -4.480409E+0000 -3.585488E-0001
  2.852122E+0000 -3.628563E+0000
  2.833177E+0000  2.734000E+0000
 -7.075456E-0001  8.525488E-0001
 -2.831791E+0000 -7.632685E-0001
  1.876411E+0000 -4.146496E+0000
  7.037080E-0001  2.181194E+0000
 -2.376372E+0000  2.633817E+0000
 -2.689903E-0001 -1.062944E+0000
  2.360248E+0000 -9.360919E-0001
  2.803694E-0001  2.133743E+0000
  5.562781E-0001  2.963293E-0001
 -4.463461E-0001  2.176041E+0000
  2.304935E+0000  3.131471E+0000
 -1.154859E+0000  3.282503E-0001
  5.045539E-0001 -3.053854E+0000
  1.507732E-0001  1.898924E+0000
 -6.776251E-0001  9.641193E-0001
  3.378866E-0001 -1.313545E+0000
 -9.446248E-0001  1.202951E+0000
  2.405178E+0000 -1.462133E-0001
 -1.086595E+0000 -1.652649E+0000
  4.959139E-0001 -9.928427E-0001
 -7.250669E-0001 -1.927052E+0000
  1.293652E+0000  5.527171E-0001
 -2.353426E+0000  2.201883E+0000
 -1.141774E+0000 -1.005754E+0000
  1.620907E+0000 -1.586412E+0000
 -5.997373E-0001  1.038855E-0001
  2.103828E+0000 -3.122164E+0000
 -7.674196E-0001 -4.416103E-0001
  3.434792E+0000  2.424042E-0001
 -2.329893E+0000 -9.072668E-0001
  1.304656E+0000 -8.157992E-0001
 -2.794140E-0001  1.938136E+0000
 -2.802684E+0000 -3.243265E-0002
 -1.899168E+0000 -3.296918E+0000
  4.234003E+0000 -1.064168E+0000
  1.881127E+0000  4.927543E+0000
 -4.845577E+0000  3.789181E+0000
 -9.246857E-0002 -4.706561E+0000
  1.785081E+0000 -6.743603E-0001
  4.483354E+0000  1.609339E+0000
 -3.354841E+0000  3.045533E+0000
 -1.882375E-0001 -2.962097E+0000
  1.555424E+0000 -3.081581E-0001
  3.332165E-0001  1.629353E+0000
  1.807780E+0000  1.803272E+0000
 -2.595665E+0000  1.857189E+0000
  4.980163E-0001 -8.693806E-0001
  4.266459E-0001  1.918329E-0001
 -1.474986E-0001  2.125746E-0001
  7.462462E-0001 -1.921925E+0000
  1.079628E+0000 -1.375572E+0000
 -4.598187E-0001  1.618077E+0000
  3.946410E-0001  2.375339E-0001
 -2.582091E+0000 -3.189991E+0000
  2.167498E+0000 -7.127155E-0001
  2.282488E+0000  2.980584E+0000
 -4.727667E+0000  8.944606E-0001
  9.279237E-0001 -2.378141E+0000
  1.638356E+0000  3.080182E+0000
  1.450360E+0000 -1.066971E+0000
 -2.218528E+0000 -7.910414E-0001
  1.535250E+0000 -6.375328E-0001
  1.816272E+0000  1.150285E-0001
 -1.659195E+0000  2.366706E+0000
  1.911710E+0000 -1.652307E+0000
 -1.719473E+0000  2.091429E+0000
  1.489435E+0000 -1.330433E+0000
  4.564101E-0001 -2.103960E+0000
 -2.191777E+0000  1.298654E+0000
  5.208158E-0001  1.554626E+0000
 -5.393115E-0001  7.169745E-0001
 -7.708868E-0001  5.204865E-0001
  3.011524E-0001  1.128220E+0000
 -8.232347E-0001  1.948110E+0000
  6.359394E-0001 -5.804699E-0001
 -7.199124E-0001  5.990757E-0001
  8.275179E-0001 -1.425820E+0000
  1.683348E+0000  3.492161E+0000
 -7.441550E-0001  1.618228E+0000
 -1.968627E+0000 -2.571705E+0000
  3.362142E+0000 -1.914544E+0000
  8.822677E-0001  1.624193E+0000
 -2.719765E+0000  1.544079E+0000
 -2.077286E+0000 -2.323037E+0000
  2.460367E-0001 -2.451082E+0000
  5.402536E+0000  8.314493E-0001
 -4.022775E+0000  6.578610E+0000
 -1.930466E+0000 -3.603723E+0000
  1.922913E+0000 -6.227836E+0000
  9.501449E-0001  1.837444E+0000
  9.640503E-0002  2.308561E+0000
 -5.068716E+0000 -2.538747E+0000
  4.333871E+0000 -3.537794E+0000
  1.773500E+0000  1.820664E+0000
 -3.262225E+0000  1.608423E+0000
 -3.409910E+0000 -2.455889E+0000
  4.816626E+0000 -2.966109E+0000
  2.094850E-0001  7.558303E+0000
 -1.874686E+0000  7.312777E-0005
 -3.384185E+0000 -2.523417E+0000
  3.292502E+0000 -7.874023E-0001
  3.886567E-0001  9.646972E-0001
 -2.821046E+0000  1.220519E+0000
 -7.097221E-0001 -1.981273E+0000
  1.587479E+0000 -4.364807E+0000
 -9.451256E-0001 -1.162258E-0001
  1.293009E-0001  4.012907E+0000
 -1.875903E+0000  2.985747E-0002
  9.814406E-0001  9.512215E-0003
  1.004866E+0000  1.974683E+0000
 -2.766293E+0000 -1.108906E+0000
 -2.684984E-0001 -4.296680E+0000
  2.220892E+0000 -6.762253E-0001
 -9.574104E-0001  3.506586E-0001
  4.037112E-0001 -2.451240E-0001
 -2.465480E+0000  8.860923E-0001
  2.388465E+0000 -3.758611E-0001
  2.056711E+0000 -1.180874E+0000
 -2.807025E+0000 -9.486972E-0001
  1.484351E+0000 -2.340930E+0000
 -1.153692E+0000  6.559373E-0001
 -6.922317E-0002 -3.963465E-0001
 -2.385599E+0000 -1.183647E+0000
  1.398740E+0000 -1.120838E+0000
  4.792012E-0002  3.092162E+0000
 -1.296047E+0000  1.646417E+0000
  9.430359E-0001 -2.411206E+0000
  2.409418E+0000  3.826345E+0000
  1.570204E-0001  1.222456E-0002
 -4.614713E+0000  1.167855E+0000
  3.524120E+0000 -6.349794E+0000
 -2.758359E-0001 -2.410456E-0001
  2.823193E+0000  2.912910E+0000
 -4.114819E+0000  1.433319E+0000
 -9.181558E-0001 -7.121403E+0000
  3.854048E+0000  1.067227E+0000
 -2.871911E-0001  1.590828E+0000
 -2.947521E+0000 -1.961213E+0000
 -5.751371E-0001 -1.825172E+0000
  3.520478E+0000  1.011231E+0000
 -3.854782E+0000  3.602226E+0000
 -1.003204E+0000 -1.225546E+0000
  1.629595E+0000 -2.911336E+0000
 -1.081428E+0000 -6.659164E-0001
 -8.642527E-0001  3.162099E+0000
 -2.790566E+0000 -6.211981E-0001
  1.700364E+0000 -5.866167E-0001
  9.036963E-0001 -7.313624E-0001
 -2.418471E+0000  1.389619E+0000
 -9.185407E-0001 -2.494563E+0000
  2.087339E+0000 -2.897056E+0000
  1.078232E+0000  2.278070E+0000
 -1.306031E+0000  5.253292E-0001
  1.056579E+0000 -2.037141E+0000
 -1.193423E+0000 -6.216874E-0001
  1.237258E-0001  1.344749E+0000
  3.375768E-0001 -6.091963E-0001
 -1.480661E+0000 -1.278831E+0000
  2.728428E+0000  1.632512E+0000
 -1.011257E+0000  4.745223E-0001
 -2.237228E+0000  1.964426E+0000
  1.991297E+0000 -2.417580E+0000
 -1.739629E+0000  1.547736E+0000
 -3.687532E-0001  3.894373E-0002
  6.774880E-0001 -2.203032E+0000
  2.698651E+0000  1.721994E+0000
 -1.832988E-0001 -1.403390E+0000
 -1.851191E+0000 -6.533925E-0001
  3.463515E+0000  5.131993E-0001
 -2.175024E+0000  2.255394E+0000
 -7.509850E-0001 -2.290738E+0000
 -3.695735E-0001  5.254402E-0001
  3.943822E+0000  2.360641E+0000
 -4.612376E+0000  5.497817E+0000
  8.875486E-0001 -1.265134E+0000
  2.007605E+0000 -2.133241E+0000
  3.224194E-0001  4.340493E+0000
 -1.180334E+0000  5.083258E-0001
 -1.515025E+0000 -1.669262E+0000
  6.728062E-0001 -1.029993E+0000
  1.901212E+0000 -4.477281E+0000
 -1.954284E+0000  3.369431E+0000
  1.400047E+0000  8.254958E-0001
 -1.224489E+0000 -1.967162E+0000
  5.673454E-0001  1.614666E+0000
 -1.012107E+0000  1.618947E+0000
 -1.681636E-0001 -2.511585E+0000
  1.436977E+0000 -2.390034E+0000
  2.084194E+0000  1.702566E+0000
 -9.726203E-0001 -5.802165E-0001
 -2.117062E+0000 -1.502103E+0000
 -1.159138E+0000 -1.726204E-0001
  2.728447E+0000  6.089647E-0001
 -1.897152E+0000  3.449599E+0000
 -1.931608E-0001 -1.226476E+0000
  2.832886E-0002 -3.149343E+0000
  2.075420E+0000  1.651216E+0000
 -5.470477E-0001  3.436979E+0000
 -3.606451E+0000 -8.465919E-0001
  2.120995E+0000 -1.539762E+0000
 -1.063326E+0000  4.509702E+0000
 -1.720317E+0000  1.347361E+0000
  4.654665E-0001 -5.374266E+0000
  7.480740E-0001  5.314734E-0001
  1.184824E+0000  2.389967E+0000
 -2.132049E+0000  4.068401E+0000
 -1.743854E+0000 -2.101116E+0000
  5.363856E-0001  9.168946E-0002
  1.972785E+0000  1.629409E+0000
 -2.180541E+0000  1.380536E+0000
  1.131175E+0000 -1.881115E+0000
  1.512708E+0000  2.240637E+0000
  1.453069E+0000  4.036949E-0001
 -3.298112E+0000  1.925313E+0000
  2.173384E+0000  1.228743E-0001
  2.284374E+0000 -4.010396E-0001
 -1.969681E+0000  2.098183E+0000
  4.674115E-0001 -1.271737E+0000
  5.840247E-0001 -2.134605E+0000
  1.287163E+0000 -4.506042E-0001
 -1.730488E+0000  7.780064E-0001
 -5.432291E-0002 -1.374813E+0000
  3.591727E-0001  1.032470E-0001
  1.994676E+0000 -1.394912E+0000
 -1.109131E-0002 -2.000299E+0000
 -9.363223E-0001  6.669415E-0001
  6.826934E-0001  4.565538E-0001
 -2.251355E-0001 -3.252370E-0001
 -1.238219E+0000 -2.561310E+0000
 -4.883917E-0001  1.421093E+0000
  2.017324E+0000  1.950533E+0000
 -2.655865E+0000 -6.565567E-0001
  7.512234E-0001 -1.985074E+0000
  2.627846E+0000 -6.879528E-0001
  9.715669E-0001  1.926196E+0000
 -2.620319E+0000  7.685287E-0001
  1.933797E+0000 -3.777577E+0000
  2.081513E+0000  1.630741E+0000
 -3.601605E-0001  3.352355E+0000
 -2.029143E+0000 -3.219480E+0000
 -3.553462E-0001 -2.410092E+0000
  3.814923E-0001  2.163872E+0000
  1.154248E-0001  1.345952E+0000
 -1.243651E+0000 -9.645835E-0001
 -6.581432E-0001 -5.429192E+0000
  3.977389E+0000  2.652487E+0000
  3.043961E-0001  1.471853E+0000
 -4.222113E+0000  2.816245E-0001
  3.027708E+0000 -1.646998E+0000
 -1.295953E-0001  1.103760E+0000
  4.573524E+0000 -1.478831E+0000
 -1.013342E+0000  1.780179E+0000
 -6.501562E-0001 -3.430221E-0001
  6.525623E-0001 -2.789880E+0000
  7.341996E-0002 -1.450441E+0000
  1.914984E+0000  3.913212E-0001
  6.457601E-0001 -1.755944E-0001
 -1.477126E+0000  1.160008E-0001
  7.778348E-0001 -1.127759E+0000
 -9.923247E-0001  1.917108E-0002
  8.970936E-0001  6.316781E-0001
 -1.671881E-0001 -1.054494E+0000
 -2.148383E-0001 -8.539835E-0001
  1.785357E+0000  2.152827E+0000
 -7.244805E-0001  1.198911E+0000
 -1.484432E+0000  4.408299E-0001
  7.217475E-0001 -1.670658E+0000
 -3.850272E-0001  1.011877E+0000
 -5.203330E-0001 -8.163852E-0002
  2.486001E-0001  2.816098E+0000
 -1.292936E+0000 -3.084919E+0000
  3.905331E-0002 -9.607912E-0001
  1.963138E+0000  1.635658E+0000
 -2.166254E+0000  2.573275E+0000
 -1.080332E+0000 -2.080853E+0000
  2.596522E-0001 -1.588022E+0000
  2.018807E-0001 -9.888137E-0001
  8.817244E-0001 -3.566497E-0001
 -2.233413E+0000  5.637197E-0002
  1.921339E+0000 -5.983371E-0002
  8.092465E-0001 -4.467928E-0001
 -1.563638E+0000  2.337209E+0000
 -8.382977E-0001  1.349862E+0000
  1.947177E+0000  1.349033E+0000
 -5.324030E-0002  3.653952E+0000
 -3.338071E+0000  1.834535E+0000
 -4.899347E-0001 -3.006168E+0000
  4.195039E-0001 -2.653472E-0001
 -3.568787E-0001  1.557729E+0000
 -1.842360E+0000 -3.285227E+0000
  1.897702E+0000 -3.761311E-0001
 -3.993684E-0001  8.988809E-0001
  1.963272E+0000 -5.435957E-0002
 -1.081543E+0000  7.738230E-0002
  1.049159E+0000 -1.021591E+0000
 -1.113470E+0000 -9.724878E-0002
  1.038248E+0000  1.703062E+0000
 -2.287217E+0000  3.163183E+0000
 -1.573489E+0000 -1.624516E+0000
  1.393444E+0000 -2.250367E+0000
  2.008566E+0000  3.414405E+0000
 -1.897725E+0000  3.128372E+0000
 -1.134812E+0000 -4.511653E+0000
  1.009981E+0000 -6.214039E-0001
  2.668819E+0000 -1.437952E+0000
 -2.834393E+0000  3.938846E+0000
 -1.961370E+0000 -1.149305E+0000
 -8.289024E-0001 -2.908035E+0000
  3.580222E+0000  4.728284E+0000
 -1.958963E+0000  3.081675E+0000
 -3.479700E+0000 -2.597536E+0000
  3.004327E+0000 -1.077464E-0001
 -9.726773E-0001 -2.503070E+0000
 -8.314880E-0001  1.939684E+0000
  8.297294E-0001 -2.154637E+0000
 -1.159773E-0002  6.237335E-0001
  2.268456E+0000  7.321524E-0001
  1.182665E+0000  1.751843E+0000
 -2.561913E+0000  5.635577E-0001
  2.486189E+0000 -4.459022E+0000
 -6.625827E-0002 -3.090378E-0002
  2.759936E+0000  2.785568E+0000
 -2.003526E+0000  5.522664E-0001
 -1.291763E-0001 -5.585269E+0000
  4.141992E+0000  3.475189E-0001
  5.706299E-0001  5.281688E+0000
 -4.157252E+0000  2.233722E+0000
  1.489281E+0000 -4.877284E+0000
  1.635801E+0000  3.197366E-0001
  3.451901E-0001  1.640075E-0002
 -1.744453E+0000  2.323729E+0000
  7.715943E-0001  2.544729E+0000
  1.896424E-0001 -1.691227E+0000
 -1.015728E+0000  5.618800E-0001
  1.544625E+0000 -1.003135E+0000
 -2.170071E+0000  1.401346E+0000
  1.860258E+0000 -2.571907E+0000
  5.032315E-0001 -1.363950E+0000
  1.645944E-0001  4.806140E-0001
  1.885301E+0000 -2.201647E+0000
 -1.512859E+0000 -1.469404E+0000
  5.908434E-0001 -1.873471E+0000
  4.263853E+0000  3.876176E+0000
 -5.031746E+0000  2.224322E-0001
  8.089437E-0002 -3.134279E+0000
  1.389389E+0000  9.577441E-0001
  1.335685E+0000  2.069500E+0000
 -7.959473E-0001  1.728569E+0000
 -3.575042E+0000 -1.199712E+0000
  7.075826E-0001 -4.384868E+0000
  1.883582E+0000  1.853225E+0000
  2.277339E+0000  3.907599E+0000
 -4.753450E+0000  2.307361E+0000
 -1.336066E+0000 -2.185410E+0000
  1.368066E+0000 -2.372719E+0000
  4.826296E+0000  2.872147E+0000
 -2.903013E+0000  3.349189E+0000
 -1.935835E+0000 -5.946510E+0000
  2.886148E+0000  2.605192E-0001
  2.585549E+0000  1.642014E+0000
 -5.221715E+0000  3.197405E+0000
  9.361306E-0001 -5.823303E+0000
  4.285614E+0000 -2.014905E+0000
  6.893407E-0001  2.752038E+0000
 -4.030918E+0000  3.057907E-0001
  1.023330E+0000 -4.896438E+0000
  1.637459E+0000  2.379149E+0000
  1.263459E+0000  2.259430E+0000
 -2.925123E+0000  2.042268E+0000
 -1.401137E+0000 -1.169770E+0000
  2.941063E-0001 -3.609229E+0000
  3.401879E+0000 -7.916363E-0002
 -4.363574E-0001  1.835975E+0000
 -1.899734E+0000 -6.402674E-0001
 -1.107442E+0000 -3.246266E+0000
 -1.105382E-0001  7.459529E-0002
  3.184298E+0000  2.130672E+0000
 -3.205063E+0000  3.782043E+0000
  2.316686E-0001 -2.829233E+0000
  1.652427E+0000 -2.654878E+0000
  1.694986E+0000  4.384555E+0000
 -9.812217E-0001  3.307488E+0000
 -3.373002E+0000 -1.882343E+0000
 -8.334913E-0001 -1.357329E+0000
  5.026415E+0000 -9.593914E-0001
 -3.972874E+0000  3.739003E+0000
 -1.528696E+0000 -1.044513E+0000
  1.489705E+0000  6.028716E-0001
  1.427243E+0000  2.609366E+0000
 -2.006393E+0000  2.459875E+0000
 -1.257646E+0000 -2.197219E+0000
  1.364980E+0000 -3.566571E+0000
  1.908518E+0000  3.113109E+0000
 -1.122745E+0000  6.676853E+0000
 -4.703608E+0000 -4.292382E+0000
  2.041414E+0000 -7.086835E+0000
  6.396498E+0000  1.488534E+0000
 -3.334022E+0000  8.058203E+0000
 -3.537555E+0000 -5.755264E-0001
 -2.169092E+0000 -1.364322E+0000
  6.187008E+0000  3.426921E+0000
 -2.561261E+0000  3.284799E+0000
 -3.651587E+0000 -3.379368E+0000
  4.857214E+0000 -3.304538E+0000
  6.155917E-0002  2.799955E+0000
  1.153109E+0000  7.148286E-0001
 -4.214707E+0000 -4.693533E+0000
  3.687960E+0000 -3.220058E+0000
  4.351730E+0000  8.252948E+0000
 -4.506536E+0000  3.028939E+0000
 -4.300308E+0000 -7.124141E+0000
  7.342534E+0000 -1.508613E+0000
  1.836688E+0000  5.142068E+0000
 -2.586255E+0000  2.253954E+0000
 -3.396975E+0000 -5.074012E+0000
  4.487199E+0000 -1.890586E+0000
 -8.950954E-0002  3.284743E+0000
 -4.074489E+0000  2.458603E+0000
  1.000135E+0000 -2.297711E+0000
  2.501177E+0000  2.631622E+0000
  6.249918E-0001  4.193870E+0000
 -3.551556E+0000  4.189044E-0001
  8.164481E-0002 -3.507989E+0000
  3.529032E+0000 -1.585751E+0000
 -1.663482E+0000  2.680141E+0000
 -6.920915E-0001 -2.392551E+0000
 -1.493784E+0000 -3.330554E+0000
 -1.372962E-0001  5.761943E-0001
 -1.141301E+0000  1.306394E+0000
 -1.736977E+0000 -4.863013E-0001
  2.750523E+0000  1.560718E-0001
  4.305102E-0001  2.645302E+0000
 -2.083578E-0002  8.099773E-0001
 -2.010766E+0000 -1.633287E+0000
  1.068286E+0000  3.572988E-0001
  2.555885E+0000 -6.204975E-0001
 -2.290042E+0000  3.176682E+0000
 -5.036654E-0001 -3.731255E+0000
 -1.583929E+0000 -1.174967E+0000
  3.024432E+0000  1.402538E+0000
 -7.743276E-0001  5.222043E+0000
 -2.686309E+0000 -7.249585E-0001
 -3.783220E-0001 -2.402942E+0000
  1.079252E+0000  1.597777E+0000
  9.840974E-0001  2.414555E+0000
 -2.973457E+0000  2.428906E+0000
 -9.560996E-0001 -1.313628E+0000
  2.072430E+0000 -2.156688E+0000
  2.476940E+0000  2.601359E+0000
 -1.536324E+0000  4.023084E+0000
 -2.882373E+0000 -1.368982E+0000
  2.209583E+0000 -3.453529E+0000
 -3.531629E-0001  1.505097E+0000
 -7.355002E-0002  3.483739E-0001
  7.075737E-0001 -5.382412E+0000
  4.091594E-0001  2.232440E+0000
  2.208264E+0000  2.454617E+0000
 -2.364593E+0000 -4.569908E-0001
 -2.702360E+0000 -5.063384E+0000
  5.286312E+0000 -4.066222E-0002
 -3.148429E+0000  2.804383E+0000
 -9.721752E-0001 -1.853916E+0000
  4.564600E-0001 -4.096798E+0000
  2.754847E+0000  6.800834E-0001
 -1.187506E+0000  1.522708E+0000
 -2.385744E+0000 -2.795960E+0000
  9.222168E-0001 -2.646331E+0000
  2.656860E+0000  2.578434E+0000
  1.949263E-0001  1.773661E+0000
 -2.084717E+0000  1.037981E+0000
  2.333699E+0000 -5.472207E-0001
 -2.245591E+0000  1.505310E+0000
 -4.103886E-0001 -5.885262E-0001
 -6.198042E-0001  3.972642E-0001
  1.797438E+0000 -1.351765E+0000
  6.965707E-0001  1.461083E+0000
  1.975068E-0001  2.226860E-0002
 -3.949579E-0001 -1.941132E+0000
  1.334188E+0000 -1.432159E+0000
  1.030574E+0000  1.109367E+0000
 -9.425154E-0001  1.113093E+0000
 -1.513873E+0000  4.705041E-0001
  4.179781E-0001 -3.181786E-0001
  1.398488E+0000  2.780754E+0000
  1.569749E-0002  1.882501E-0001
 -4.631077E+0000 -1.584811E+0000
  3.269782E+0000 -3.104026E+0000
  2.781889E+0000  5.337938E+0000
 -2.543213E+0000  2.863676E+0000
 -3.950606E+0000 -2.122123E+0000
 -7.882353E-0001 -2.901918E-0001
  4.210578E+0000 -7.320334E-0001
 -3.428113E+0000 -1.024348E+0000
  2.486107E+0000 -3.069968E+0000
  1.667394E+0000  1.039701E+0000
  4.372761E-0001  2.621053E+0000
 -2.637020E+0000  2.393259E+0000
 -1.163800E+0000 -2.132195E+0000
  9.815965E-0001 -1.629175E+0000
  2.030027E+0000  6.209549E-0001
 -3.513510E+0000 -1.375823E+0000
  1.560540E+0000 -1.869123E+0000
 -1.327296E+0000  4.656087E+0000
  2.243224E+0000 -1.245541E-0001
 -2.633798E+0000  2.758287E+0000
  2.835114E+0000 -2.499929E+0000
  4.222162E-0001  3.183135E+0000
  2.138492E+0000  2.193732E-0001
 -1.305914E+0000 -6.125379E-0001
 -1.178975E+0000 -2.125295E+0000
  5.515478E+0000  5.652254E-0002
 -1.515758E+0000  1.020548E+0000
 -3.663830E+0000 -1.216164E+0000
  1.854297E+0000 -2.250104E+0000
 -1.369496E+0000  3.263374E+0000
  2.129804E+0000  1.607159E+0000
 -4.429493E+0000 -1.075137E+0000
  3.459546E+0000 -2.270044E+0000
  9.921821E-0001  8.584734E-0001
 -1.266664E+0000  4.944833E+0000
 -3.174395E+0000 -2.872134E+0000
 -2.350376E+0000 -2.183006E+0000
  6.066048E+0000 -3.738197E-0001
 -1.832657E+0000  5.553842E+0000
 -4.677133E+0000 -1.657242E+0000
  3.282669E+0000 -5.037948E+0000
  5.773386E+0000  4.177645E+0000
 -1.845636E+0000  4.054625E+0000
 -4.828188E+0000 -4.671379E+0000
  4.499136E+0000 -3.229017E+0000
  1.273786E+0000  4.431707E+0000
 -3.381984E+0000  3.161747E+0000
 -1.653383E-0001 -4.304985E+0000
  2.822215E+0000 -1.474360E+0000
  2.446954E+0000  5.015664E+0000
 -3.924574E+0000  2.611696E+0000
 -3.682742E+0000 -4.857036E+0000
  4.197396E+0000 -2.584977E+0000
  4.409997E+0000  2.115904E+0000
 -4.863055E+0000  3.397351E+0000
 -2.896961E+0000 -3.663669E+0000
  3.690533E+0000 -5.367811E+0000
  2.943004E+0000  4.182744E+0000
 -1.037686E+0000  4.226924E+0000
 -5.634264E+0000 -2.537054E+0000
  3.019747E+0000 -4.614524E+0000
  8.315731E-0001  7.930869E-0001
  9.962129E-0001  5.453567E+0000
 -2.311296E+0000 -9.747906E-0002
 -8.042894E-0001 -4.667664E+0000
  4.336601E+0000 -4.005946E-0002
 -2.310621E+0000  4.536480E+0000
 -1.438842E+0000 -1.191211E+0000
  1.019283E+0000 -2.652095E+0000
  4.518646E+0000  6.406392E-0001
 -2.741034E+0000  1.515204E+0000
 -1.837141E+0000 -8.024271E-0001
 -1.225627E-0001 -3.565734E+0000
  3.236595E+0000  2.667773E-0001
 -1.068904E+0000  2.286237E+0000
 -2.778252E+0000 -1.495704E+0000
  2.670472E+0000 -3.317949E+0000
  1.366106E+0000  3.702379E+0000
 -2.954845E+0000  4.776440E+0000
 -1.744721E+0000 -4.675983E+0000
  1.193131E+0000 -3.452572E+0000
  3.638369E+0000  1.058815E+0000
 -1.872760E+0000  4.844691E+0000
 -1.801095E+0000 -1.436809E+0000
  1.529319E+0000 -4.533980E+0000
  4.128112E+0000  2.897510E+0000
 -1.805077E+0000  4.101398E+0000
 -3.552118E+0000 -5.316991E+0000
  4.640896E-0001 -5.032144E+0000
  7.062645E+0000  1.162402E-0001
 -4.586425E+0000  5.679723E+0000
 -3.461292E+0000 -6.322518E+0000
  3.838261E+0000 -7.852905E+0000
  4.785018E+0000  3.054060E+0000
  7.628212E-0002  4.636762E+0000
 -7.260077E+0000 -1.464454E+0000
  3.880239E+0000 -5.394528E+0000
  5.323255E+0000  2.140627E+0000
  1.065963E-0001  4.885996E+0000
 -4.445902E+0000 -1.866411E+0000
 -7.508014E-0002 -3.470719E+0000
  2.884932E+0000  1.356046E+0000
  1.359310E+0000  1.032403E+0000
 -1.837175E+0000 -2.426165E+0000
 -7.192085E-0001 -2.430537E+0000
  3.444808E+0000  4.098298E-0001
 -1.901725E+0000  2.317221E+0000
 -9.998035E-0001 -3.670503E+0000
  1.159714E+0000 -3.766388E+0000
  2.895337E+0000  2.110933E+0000
 -1.065785E+0000  1.661922E+0000
 -5.558833E-0001 -3.476109E+0000
 -5.926815E-0002 -1.166174E+0000
  4.444515E+0000  1.864831E+0000
 -3.550570E+0000 -5.646225E-0001
 -1.953695E+0000 -5.074350E+0000
  1.589673E+0000 -2.078230E+0000
  5.787946E-0001  3.805966E-0001
 -2.451621E+0000  1.591677E+0000
 -7.525018E-0001 -1.589074E-0001
  1.715788E+0000 -2.013965E+0000
 -2.756928E+0000  8.128644E-0001
  1.407616E+0000 -4.556743E-0001
 -1.895824E+0000 -1.924765E+0000
  2.904249E+0000  2.803066E-0002
 -1.929342E+0000  4.966576E+0000
 -1.279250E+0000 -3.613329E+0000
  7.743208E-0001 -4.794402E+0000
  1.763959E+0000  1.226625E+0000
  7.780332E-0001  1.602840E+0000
 -1.364691E+0000 -6.303163E-0001
 -8.852338E-0001 -3.438607E+0000
  2.213291E+0000  1.261447E+0000
 -1.710015E+0000  1.999336E+0000
 -6.000582E+0000 -3.566915E-0001
  4.816622E+0000 -3.621662E+0000
  5.239175E-0001  1.069344E+0000
 -1.794643E+0000  5.608908E+0000
 -3.204749E+0000 -2.245158E+0000
  2.131373E+0000 -3.930130E+0000
  3.347737E+0000  3.220498E-0001
 -5.124373E-0001  3.829541E+0000
 -4.494781E+0000 -3.730929E+0000
  2.604029E+0000 -1.895943E+0000
  4.146563E+0000  4.456807E-0001
 -2.847076E+0000  1.720310E+0000
 -1.615219E+0000 -5.505788E+0000
  2.105242E+0000 -3.030654E+0000
  2.706821E+0000  4.155555E+0000
 -2.582638E+0000  2.229582E+0000
 -2.409662E+0000 -4.059426E+0000
  2.082963E+0000 -9.667242E-0001
  1.901719E+0000  4.792816E+0000
 -2.467506E+0000  2.838292E+0000
 -4.460725E+0000 -3.847671E+0000
  2.161013E+0000 -4.397560E+0000
  3.708932E+0000  7.379376E-0001
 -1.036326E+0000  4.843733E+0000
 -5.197699E+0000 -4.351521E+0000
  4.966659E-0001 -9.210574E-0001
  5.243101E+0000  2.979340E+0000
 -4.291825E+0000  4.469759E+0000
 -3.691407E+0000 -4.011259E+0000
  1.925930E-0001 -2.633937E+0000
  4.461712E+0000  2.959644E+0000
 -2.999614E+0000  4.369697E+0000
 -4.568372E+0000 -1.324453E+0000
  2.493656E+0000 -3.945069E+0000
  1.689144E+0000  1.936003E+0000
 -1.572597E+0000  3.034912E+0000
 -9.114583E-0001 -4.483037E+0000
 -1.296338E+0000 -1.385884E+0000
  2.293589E+0000 -1.071767E+0000
 -6.461604E-0001  3.116195E+0000
 -4.738492E-0002  2.310622E+0000
 -5.268452E-0001 -2.181992E+0000
 -1.711424E-0001  4.039196E-0001
  5.080399E+0000  3.389308E+0000
 -6.518207E+0000 -1.172689E-0001
 -2.571660E+0000 -6.042126E+0000
  3.651232E+0000 -5.596798E-0001
  2.873441E+0000  6.441625E+0000
 -4.188156E+0000  4.272818E-0001
 -2.087686E+0000 -2.852840E+0000
  4.522484E+0000 -7.975673E-0001
  2.937810E-0001  3.060098E+0000
 -5.929698E+0000 -2.214634E-0001
 -6.100591E-0001 -5.674081E+0000
  5.920159E+0000  1.487166E+0000
  9.143808E-0001  3.578819E+0000
 -3.716641E+0000 -1.432383E+0000
  1.961367E-0001 -3.081340E+0000
  2.550488E+0000  1.930490E+0000
  3.626586E-0001  1.478939E+0000
 -2.316627E+0000  1.848430E+0000
  3.091804E+0000 -3.080214E+0000
 -4.228458E-0001  3.184603E+0000
 -4.744527E-0001  4.531376E+0000
 -3.018908E+0000 -4.408686E+0000
  2.517002E+0000 -1.150817E+0000
  2.163287E+0000  4.121474E+0000
 -3.806897E+0000  2.127047E+0000
 -9.023714E-0001 -4.616272E+0000
  2.914267E-0001  1.128636E+0000
  6.591245E+0000  2.518833E+0000
 -4.060763E+0000  4.069676E+0000
 -2.264846E+0000 -4.984590E+0000
  5.273778E+0000 -6.302746E+0000
  3.761043E+0000  8.216811E+0000
 -5.454728E+0000  3.888167E+0000
 -2.763305E+0000 -3.903230E+0000
  3.803461E+0000 -6.091769E+0000
  8.847616E-0001  2.139264E+0000
 -7.397596E-0001  1.572687E+0000
 -2.907658E+0000  3.177585E-0001
 -1.800743E+0000 -4.240135E+0000
  5.716270E+0000  4.574658E-0001
  1.058312E+0000  1.496606E+0000
 -1.810747E+0000 -2.386547E+0000
  1.596589E+0000 -6.670196E-0001
  2.054222E+0000  1.732136E+0000
 -2.370790E+0000  2.160111E+0000
 -1.315789E+0000 -2.113444E+0000
  1.888777E+0000 -7.259904E-0001
  5.375140E-0001  1.435331E+0000
 -4.094817E+0000 -2.801580E+0000
  3.010793E+0000 -2.679635E+0000
  3.182705E+0000  4.015972E+0000
 -9.102532E-0001  2.980410E+0000
 -4.485292E+0000 -4.865891E+0000
  3.359602E+0000 -3.077879E+0000
  2.709402E+0000  1.030501E+0000
 -1.228553E+0000  3.138194E+0000
 -4.156126E+0000 -3.924360E+0000
  2.071218E+0000 -8.184464E-0001
  2.927993E+0000  9.011205E-0001
 -1.287473E-0001  1.394918E+0000
  4.229503E-0001  1.504772E+0000
  1.322067E+0000 -3.790754E+0000
  1.680728E+0000  6.538369E-0001
  1.890980E+0000  4.902374E+0000
 -3.297222E+0000  1.856007E+0000
  7.695294E-0001 -2.703048E+0000
  2.804003E+0000  4.825447E-0002
 -3.845556E-0001  8.573676E-0001
 -7.174670E-0001  2.351288E+0000
 -1.547018E+0000 -3.640128E+0000
  2.460487E+0000  9.005949E-0001
 -9.571577E-0001  1.675177E+0000
  2.295774E-0001  6.263978E-0003
 -1.756461E-0002 -4.673074E-0001
 -1.219051E+0000 -1.470254E+0000
  3.226220E-0001 -1.085031E+0000
  1.376856E+0000  8.007555E-0001
  1.908573E-0001  2.345252E+0000
 -2.207066E+0000  3.903761E-0001
  1.287853E-0001 -1.768243E+0000
  1.692581E+0000 -5.941476E-0001
  5.970602E-0001  2.964261E+0000
 -3.312613E+0000  3.108241E-0001
  1.357870E+0000 -2.150614E+0000
  1.388203E+0000  2.551079E+0000
  1.579712E-0001  1.027699E+0000
 -6.980783E-0001  2.248261E-0001
  8.449269E-0001 -1.812593E+0000
  3.530044E-0001  4.520296E-0002
  2.999370E+0000  3.543221E+0000
 -3.562680E+0000  2.279072E+0000
  7.050700E-0002 -1.033448E+0000
  9.655040E-0001 -1.456139E+0000
  3.724905E-0002 -1.630645E-0001
  4.876330E-0001 -1.420202E+0000
  5.863907E-0001 -1.783485E+0000
  2.965077E+0000 -5.605272E-0001
 -4.958138E-0001  3.694301E+0000
 -3.581120E+0000  2.068538E+0000
 -6.821983E-0001 -1.221071E+0000
  1.389014E+0000 -1.167721E+0000
  2.117821E+0000  3.181417E+0000
 -3.703140E+0000  2.503412E+0000
  1.151636E+0000 -5.457426E+0000
  1.190823E+0000 -2.635081E+0000
  4.947289E-0001  4.687582E+0000
  1.625460E+0000  1.800153E+0000
 -4.166561E+0000  3.600703E-0001
  1.219810E+0000 -1.029613E+0000
  2.278161E+0000  5.758726E-0001
 -1.213394E+0000  1.897169E+0000
 -2.812246E+0000 -1.379074E+0000
  2.370716E+0000 -2.318992E+0000
  2.305134E+0000  1.744573E+0000
 -9.589253E-0001  3.659522E+0000
 -2.995313E-0001 -2.430871E+0000
  6.105918E-0001 -2.734940E+0000
  3.324097E+0000  2.399124E+0000
 -3.150922E+0000  4.256994E+0000
 -7.835951E-0001 -7.854531E+0000
  9.258229E-0001 -3.434282E+0000
  5.186554E+0000  2.663308E+0000
 -3.250566E+0000  2.587949E+0000
 -5.135624E+0000 -5.049777E+0000
  3.960152E+0000 -6.479507E+0000
  4.730594E+0000  3.423517E+0000
 -2.654554E+0000  3.298555E+0000
 -6.987270E+0000 -1.159551E+0000
  3.260657E+0000 -8.189612E+0000
  3.285835E+0000  1.609626E+0000
 -8.080306E-0001  4.973370E+0000
 -3.587061E+0000 -2.908910E+0000
  8.931823E-0001 -5.339844E+0000
  5.981427E+0000  1.238042E+0000
 -2.161736E+0000  8.985001E+0000
 -4.286906E+0000 -1.234617E+0000
 -1.521979E+0000 -3.973283E+0000
  4.551746E+0000 -2.489360E+0000
  1.040094E+0000  4.548627E+0000
 -3.176036E+0000  2.738438E-0001
 -8.949275E-0001 -3.192177E+0000
  3.187340E+0000  9.711896E-0002
  6.587157E-0002  1.015547E-0001
 -7.363115E-0001 -1.055143E-0001
  8.203811E-0001 -1.341537E+0000
  1.648075E+0000 -1.477887E+0000
 -5.939088E-0001  1.081225E+0000
 -1.407727E-0001 -2.184409E+0000
  1.015633E+0000 -2.069946E+0000
 -9.527081E-0001 -1.861961E-0001
  1.075941E+0000 -2.746961E+0000
 -2.271705E+0000 -8.147453E-0001
  1.594558E+0000 -2.104244E+0000
  1.098431E+0000  4.582785E+0000
 -1.815122E+0000  6.754355E-0001
 -1.789799E+0000 -2.673529E+0000
  5.211050E+0000 -1.757924E+0000
 -1.062931E+0000  3.822255E+0000
 -1.043395E+0000 -1.572380E-0001
 -1.293532E+0000 -6.456501E-0001
  2.404817E+0000 -2.303473E+0000
  2.592541E+0000  2.113582E+0000
 -1.794139E+0000  1.515597E+0000
 -1.009800E+0000 -2.606302E+0000
  1.611722E+0000 -8.135408E-0001
 -9.767780E-0002  1.830098E+0000
 -5.231819E-0001 -2.647761E-0001
 -5.134933E-0001 -2.306885E+0000
  1.811124E-0001 -7.216562E-0001
  2.707234E+0000  1.391073E+0000
 -1.529425E+0000 -1.509253E+0000
 -1.534238E+0000  1.551609E-0001
  2.393413E+0000  1.079586E-0001
  3.840056E-0001 -1.328455E+0000
 -2.645794E+0000  1.162825E+0000
 -3.224675E-0001 -2.432726E+0000
  6.828939E-0001  8.810420E-0002
  2.406333E+0000 -4.315263E-0001
 -3.339431E+0000 -9.433353E-0001
 -1.211714E+0000 -2.323973E+0000
  1.149239E+0000 -3.433777E-0001
  9.872581E-0001 -8.002077E-0001
 -7.675306E-0002  8.284854E-0001
 -2.291796E+0000 -1.220848E+0000
  4.060320E+0000 -2.189282E+0000
  1.751447E+0000  1.429318E+0000
 -1.156527E+0000  2.282396E+0000
 -3.480565E+0000 -1.591497E+0000
  1.018545E+0000 -2.879544E+0000
  4.240689E+0000  2.377394E+0000
  5.055786E-0001  2.750414E+0000
 -7.593969E+0000 -2.280983E+0000
  2.342205E+0000 -3.825107E+0000
  5.275823E+0000  5.482512E-0001
 -2.151771E+0000  4.066953E+0000
 -3.866037E+0000 -2.623822E+0000
  4.488190E+0000 -1.793110E+0000
  1.522766E+0000 -7.812606E-0001
  2.837881E-0001  4.379881E+0000
 -3.202202E+0000  4.714123E-0001
 -6.048154E-0001  1.119226E+0000
  2.649517E+0000 -1.780426E+0000
 -2.557538E+0000  2.795294E+0000
  3.841360E-0001 -4.262036E-0001
  1.939158E+0000  1.453771E+0000
  6.075889E-0001  3.550122E+0000
 -9.106989E-0001 -3.371652E-0001
 -6.280889E-0001 -3.440374E+0000
  1.445625E+0000  4.297593E-0001
  1.565649E+0000 -2.342553E-0001
 -2.854288E+0000  8.436987E-0001
  8.370143E-0001 -2.443968E+0000
  3.250313E-0001 -1.736495E+0000
  1.019824E+0000 -3.238200E-0001
 -1.887305E+0000 -2.054783E+0000
 -6.131830E-0002 -2.551151E+0000
  1.693159E+0000  1.824403E+0000
 -4.496919E-0001 -1.101089E+0000
 -9.917118E-0001 -8.181102E-0001
  1.195043E+0000  1.763981E+0000
  3.458051E-0001  2.209518E+0000
 -2.179878E+0000  9.801991E-0001
  1.708398E+0000 -1.480782E+0000
  6.153763E-0001 -5.278286E-0001
 -1.070660E+0000  4.122219E+0000
 -1.955404E+0000 -3.705346E+0000
  1.938624E+0000 -2.977191E+0000
  3.320750E-0001  6.319398E+0000
 -5.541613E-0001  7.193515E-0001
 -4.150660E+0000  1.273320E+0000
  1.058601E+0000 -3.442765E+0000
  1.031128E+0000  3.301478E+0000
 -1.832785E-0001  6.114751E-0001
 -9.471126E-0001  5.782429E-0001
 -2.086969E-0001 -5.448014E-0001
  2.173096E+0000 -1.268607E+0000
 -1.135448E+0000  3.575571E+0000
  5.139422E-0002  2.570239E+0000
 -2.385500E+0000  7.549305E-0001
  1.715480E+0000 -1.822774E+0000
 -4.649985E-0001 -8.583949E-0001
 -2.838287E-0001  1.164240E+0000
 -9.637624E-0001  1.775761E+0000
 -4.261262E-0001  1.891249E+0000
 -6.660046E-0001 -2.352637E+0000
  1.794204E+0000  6.900810E-0001
  5.983798E-0001 -2.208329E+0000
 -2.869319E+0000 -8.557572E-0001
  3.772548E+0000 -3.927147E-0001
  6.746364E-0001  7.111971E-0001
  3.569534E-0001  1.953973E+0000
 -1.276937E+0000 -1.029235E+0000
  1.027321E+0000 -2.227878E+0000
  2.713510E+0000  1.326380E+0000
 -1.442627E+0000  2.994075E+0000
 -1.211183E+0000  2.557061E+0000
  1.251335E+0000 -2.475423E+0000
  2.386249E+0000  5.107032E-0002
 -1.243410E+0000  9.865404E-0001
 -3.426751E+0000 -9.963453E-0002
  3.566850E+0000 -4.811455E+0000
  2.649505E+0000  1.053005E+0000
 -3.925536E-0001  3.936665E+0000
 -4.182960E+0000 -9.362290E-0001
  2.383521E-0001 -3.123830E+0000
  6.362110E+0000  3.902281E-0001
 -2.004499E+0000  4.842311E+0000
 -5.268563E+0000 -1.853377E+0000
  1.275193E+0000 -5.465227E+0000
  4.225619E+0000  3.326587E-0001
 -5.744143E-0001  2.695846E+0000
 -4.460358E+0000 -2.738565E-0001
  3.852040E+0000 -3.827089E+0000
 -1.508649E+0000  4.400027E+0000
  2.203969E+0000 -1.235542E+0000
 -2.983564E+0000  1.474170E-0001
 -5.872923E-0001 -2.468442E+0000
  7.535470E-0001 -6.527992E-0001
 -9.394694E-0001  1.009261E+0000
  6.138088E-0001  8.264867E-0001
 -8.143872E-0001  2.597683E+0000
 -2.007722E-0001 -2.147988E+0000
  9.243643E-0001 -1.468772E+0000
  1.500437E-0001  6.912901E-0001
  3.138612E+0000 -7.166440E-0001
 -2.758525E+0000  2.317695E+0000
  2.344809E-0001 -2.278005E+0000
  1.253763E+0000  8.660644E-0001
 -1.646046E+0000  2.579426E+0000
  9.966567E-0002 -6.276243E-0001
  1.499697E+0000 -2.733589E+0000
  9.397320E-0001  1.362051E+0000
  7.573194E-0001  2.302428E+0000
 -3.102083E+0000  6.219040E-0001
 -3.233429E-0001 -2.631499E+0000
  2.137969E+0000  4.996541E-0001
  1.825534E+0000  4.397944E+0000
 -4.806938E+0000 -1.419339E+0000
 -1.217695E+0000 -3.368764E+0000
  8.615405E-0001 -1.468078E+0000
  2.597934E+0000  1.084040E+0000
 -6.836288E-0001 -2.333959E+0000
  6.051874E-0001  2.915559E+0000
 -9.165473E-0001 -1.172727E+0000
 -7.822146E-0001 -6.656726E-0001
  2.133336E+0000 -1.144295E+0000
 -8.315299E-0001  1.823336E+0000
 -1.443341E+0000 -1.245231E+0000
  6.375156E-0001  5.397966E-0001
  1.306406E+0000 -1.722686E-0001
 -5.966078E-0001  1.951662E+0000
 -3.071445E-0001  6.130020E-0001
 -2.869282E-0001  1.424576E+0000
 -1.238149E+0000  7.135647E-0001
 -2.277160E+0000  9.581097E-0001
  1.384205E+0000 -1.956126E+0000
 -1.734298E+0000  2.151650E+0000
 -1.445172E+0000  3.162311E-0002
  9.866728E-0001 -4.424011E+0000
 -3.180338E-0001  1.294355E+0000
 -2.347622E-0001  3.226806E+0000
 -3.049836E+0000 -2.821496E+0000
  8.697939E-0002 -9.064171E-0001
  9.923856E-0001  3.945863E+0000
 -2.839465E+0000  1.795428E+0000
  4.580694E-0001 -1.406269E+0000
  3.599648E+0000 -4.496300E-0001
  2.825499E+0000  4.679264E+0000
 -3.791005E+0000  7.589032E-0001
  1.946399E+0000 -3.654628E+0000
 -4.273589E-0001 -3.721090E-0001
  3.963059E+0000  1.589541E+0000
 -3.062819E+0000  2.051102E+0000
 -2.706493E+0000 -3.108746E+0000
  2.992412E+0000 -1.310367E+0000
  1.603915E+0000  2.432556E+0000
  3.215551E-0001  4.052780E-0001
 -2.229509E+0000 -1.793936E+0000
  7.434181E-0001 -1.438492E+0000
  2.077698E+0000  3.167260E+0000
 -1.631104E+0000  2.785360E+0000
 -3.170280E+0000 -1.439072E+0000
  4.388143E+0000 -1.042807E+0000
  1.721340E+0000  3.508056E+0000
 -2.934614E+0000  1.722967E+0000
 -2.534155E+0000 -6.925425E+0000
  4.062752E+0000 -1.319992E+0000
  1.629508E+0000  3.104315E+0000
 -2.125901E+0000 -1.574760E+0000
 -1.451843E+0000 -1.304752E+0000
  2.146845E+0000 -2.061565E+0000
  1.365517E+0000  3.811451E+0000
 -2.550263E+0000 -1.101727E+0000
 -2.978432E-0002 -5.367346E+0000
  4.007728E+0000 -1.698377E+0000
  1.691289E+0000  3.274933E+0000
 -1.838829E+0000  2.767685E-0001
  1.186499E+0000 -3.530382E+0000
  2.012351E-0001  1.015694E+0000
  1.752081E+0000  1.582242E+0000
 -3.111491E+0000 -2.442872E+0000
  1.002186E+0000 -2.897385E+0000
  2.035419E+0000 -2.948030E-0001
 -3.373139E-0001  2.545682E+0000
 -2.750387E+0000 -6.468453E-0001
 -1.036121E-0001 -5.535822E+0000
  1.014489E+0000 -1.630539E+0000
  1.581812E+0000  4.649912E+0000
 -2.944442E+0000  9.496062E-0001
 -2.378950E-0001 -1.901727E+0000
  1.986198E+0000 -8.521484E-0002
  1.678098E+0000  1.898591E+0000
 -2.688844E+0000  2.676649E+0000
 -4.487992E-0001 -1.056042E+0000
  6.432377E-0001 -2.996972E+0000
  3.673134E-0001  1.877211E+0000
 -5.196036E-0001  2.609901E+0000
 -2.535040E+0000 -2.079828E+0000
 -1.524346E-0001 -1.359446E+0000
  3.358573E+0000  1.565370E+0000
 -1.938203E+0000  3.086024E-0001
 -2.159191E+0000 -8.678080E-0001
  2.039387E+0000 -2.105963E-0001
 -1.760432E+0000 -2.008528E+0000
  1.366112E+0000  1.193764E+0000
  1.598834E+0000  1.010358E-0001
 -1.387064E+0000 -7.661896E-0001
  1.312349E+0000 -3.132097E+0000
 -1.916560E-0001  5.175665E-0001
 -1.213506E-0001  2.332992E-0001
 -1.689565E-0001 -9.504186E-0001
 -2.033436E+0000 -2.073117E+0000
  3.478729E+0000 -9.910348E-0001
 -2.760565E+0000  3.193684E+0000
 -9.574646E-0001 -4.868009E+0000
  1.195303E+0000 -2.269698E+0000
  1.343915E+0000  2.412401E+0000
 -7.564533E-0001  8.336089E-0001
 -3.277266E+0000 -1.779866E+0000
  1.327163E+0000 -1.395374E+0000
  2.458250E+0000 -6.071586E-0001
  6.029482E-0001  2.179279E+0000
 -1.189071E+0000  8.297270E-0001
 -4.084660E+0000 -2.729518E+0000
  2.631808E+0000 -4.534160E+0000
  9.281978E-0001  1.367136E+0000
 -1.574740E+0000  1.123662E+0000
 -9.190542E-0001 -2.562551E+0000
 -1.555253E+0000 -1.405814E+0000
  2.686800E+0000  2.389164E-0002
 -1.535016E+0000  4.499595E+0000
 -4.203091E+0000 -1.234752E-0001
  1.188917E+0000 -4.021614E+0000
  1.318772E+0000 -1.140255E+0000
  3.785948E+0000  2.714716E+0000
 -1.274068E+0000  2.161167E+0000
 -2.677767E+0000 -1.850031E+0000
  2.573369E+0000 -4.034437E-0001
  8.066128E-0001  3.365910E+0000
 -1.138737E+0000  2.235889E+0000
  8.875972E-0001 -1.464173E+0000
  1.031762E+0000 -1.979490E+0000
  3.457199E-0001  8.549599E-0001
 -6.296882E-0001 -1.075835E+0000
 -3.635721E+0000  3.499939E+0000
  5.210975E-0001 -1.228264E+0000
  6.895750E-0002 -2.322570E-0001
  1.674732E+0000  1.872017E+0000
 -5.347332E-0001  1.291160E+0000
 -1.601380E+0000 -8.777926E-0001
  3.847511E+0000 -1.654377E+0000
 -1.613005E+0000  2.099947E+0000
  1.632321E+0000 -2.006138E+0000
 -1.662603E+0000  2.588873E+0000
  6.224407E-0001 -3.535522E+0000
  3.068169E+0000  1.707435E+0000
 -1.471146E+0000  2.766727E+0000
  4.356803E-0001 -1.930975E+0000
 -4.684285E-0001 -1.091540E+0000
 -1.249063E+0000 -7.066695E-0001
  4.571044E-0001 -1.527606E+0000
  2.143480E+0000  5.466505E-0001
 -2.338306E-0001  4.381437E+0000
 -3.185981E+0000 -2.180032E-0001
 -1.331161E-0001 -1.283961E+0000
  3.549259E+0000  2.676421E-0001
 -1.396399E+0000  1.248728E+0000
  4.706029E-0001 -2.181497E+0000
  1.511289E+0000 -5.167386E-0001
 -2.176765E+0000  9.255027E-0001
  2.792091E-0001 -7.586389E-0002
 -1.449772E+0000 -1.702780E+0000
  5.454572E-0001 -4.148775E-0001
  2.337585E+0000 -1.811623E-0001
 -2.456343E+0000  2.570701E+0000
 -1.241240E+0000 -1.044672E+0000
 -9.741349E-0002 -2.832854E+0000
  2.070261E+0000  2.641776E+0000
 -2.073573E+0000  2.551561E+0000
 -1.474556E+0000 -2.402183E+0000
  2.270901E+0000 -1.179722E+0000
  1.739928E+0000  6.897110E-0001
 -2.615729E+0000  3.973529E-0001
 -1.285041E+0000  4.317395E-0002
  1.509003E+0000 -6.393095E-0001
 -4.103071E-0001 -3.568787E-0001
 -1.371627E+0000  8.344987E-0001
 -6.394778E-0001 -4.980918E-0001
  1.844206E+0000 -6.131986E-0001
  1.870705E+0000 -2.104560E-0002
  6.041298E-0002  3.178501E+0000
 -2.130380E+0000 -3.282219E+0000
  1.196338E+0000 -2.894063E+0000
  2.282930E+0000  1.445566E-0002
 -1.361823E+0000  2.084977E+0000
 -2.150347E+0000 -4.977739E-0001
  1.467248E+0000 -1.564592E+0000
  1.794578E+0000  2.042977E+0000
  8.054232E-0001  2.766498E+0000
 -3.451637E+0000  9.545072E-0001
  2.465915E+0000 -1.853069E+0000
  2.721808E+0000  1.914275E+0000
 -2.238570E-0002 -1.632037E+0000
 -2.900160E+0000  9.673760E-0001
  3.761909E+0000 -1.898721E+0000
 -8.395162E-0001  8.827111E-0001
  6.451505E-0001  2.021194E+0000
 -9.783511E-0001  8.980758E-0001
  9.962588E-0001  1.189320E+0000
  4.665552E-0001 -7.679366E-0001
 -6.127282E-0001 -4.496894E-0001
  3.814736E+0000 -1.802245E+0000
 -2.033901E+0000 -3.193662E-0001
  1.697893E-0001 -1.710322E+0000
  7.544469E-0001  6.611269E-0001
  7.401075E-0001  3.862271E+0000
 -1.501147E+0000 -1.894930E+0000
 -8.909297E-0001 -2.679282E+0000
  3.475497E+0000 -1.397783E+0000
 -9.467355E-0001  1.583937E+0000
 -7.912917E-0001 -2.463252E+0000
  6.739913E-0001  2.471608E+0000
  2.588693E+0000  1.268528E+0000
 -5.122263E+0000  2.649766E+0000
  1.192108E+0000 -4.305806E+0000
 -7.663643E-0001 -3.350148E+0000
  9.801118E-0001  4.797212E+0000
 -1.836890E+0000  1.400014E+0000
 -1.397344E+0000 -4.268690E-0001
  2.949210E+0000 -2.439307E+0000
 -2.004151E-0001  1.560395E+0000
  6.774410E-0001 -2.129476E+0000
 -3.516153E-0001 -1.078884E+0000
  3.399810E+0000  1.500282E+0000
 -2.728746E+0000  3.988574E+0000
 -1.314379E+0000 -9.497066E-0001
  2.043761E+0000 -7.426240E-0001
 -1.546476E-0001  4.620326E-0001
  2.445362E-0001 -7.469485E-0002
  9.756009E-0001  1.612075E+0000
 -1.296343E+0000  2.156541E+0000
  5.455090E-0001  1.831984E+0000
  1.233063E+0000  2.723000E+0000
 -3.341224E+0000 -8.068431E-0001
  1.030958E+0000 -2.545030E+0000
  2.837969E+0000 -4.427910E-0001
  6.922527E-0001  1.918201E+0000
 -1.043196E+0000  1.255022E+0000
  8.654442E-0001 -2.678887E+0000
  1.519953E+0000  2.634629E+0000
 -1.455640E+0000  8.731324E-0001
 -3.404321E+0000  2.197257E+0000
 -1.380147E+0000 -2.475664E+0000
  2.171465E+0000 -4.068125E+0000
  2.664969E+0000  3.395601E+0000
 -7.962686E-0001  2.804068E+0000
 -4.226376E+0000 -2.790140E+0000
 -6.385728E-0001 -5.014240E+0000
  6.547273E+0000  1.192849E+0000
 -2.026984E+0000  1.523197E+0000
 -3.341831E+0000  2.525294E+0000
  2.066152E+0000 -1.895320E-0001
  2.720377E+0000  3.311186E+0000
  5.487448E-0001  9.168291E-0001
 -4.122390E+0000 -1.575175E-0001
  1.935694E+0000 -2.963317E+0000
  3.465157E+0000  2.866927E+0000
  1.052302E+0000  4.759473E-0001
 -3.630224E+0000  1.983169E+0000
 -1.357623E+0000 -4.428910E+0000
  2.841221E+0000 -9.569396E-0001
 -9.868513E-0002  3.928472E+0000
 -1.844305E+0000  2.992000E-0001
 -1.609365E+0000  6.737571E-0002
  4.976799E+0000 -2.492700E+0000
 -1.825921E+0000  3.213892E+0000
  5.564798E-0001  1.855046E+0000
 -3.336623E+0000 -2.495187E+0000
  2.542488E+0000 -1.594979E+0000
  5.260993E-0001  7.367565E-0001
 -1.069043E+0000 -1.177085E-0001
  1.539821E+0000 -1.006407E+0000
 -2.914000E+0000  3.964266E-0001
  1.608236E+0000 -2.043713E+0000
 -7.471189E-0002  2.481747E+0000
 -2.388807E+0000 -7.427067E-0001
  7.283826E-0001 -5.613270E+0000
  5.253425E-0001  1.224181E+0000
  1.814318E+0000  2.989553E+0000
 -1.285842E+0000  2.425532E+0000
 -4.271906E-0001 -1.655253E+0000
  2.318800E+0000 -2.602307E+0000
  1.786438E+0000  1.672139E+0000
 -7.971616E-0001  2.668596E+0000
 -3.980556E+0000 -1.769101E+0000
  9.625062E-0001 -3.752171E+0000
  3.568840E+0000  2.382931E-0002
  2.512561E-0001  4.511364E+0000
 -1.021061E+0000 -3.834702E-0001
 -9.188002E-0001 -2.743297E+0000
  6.467752E+0000  1.361212E+0000
 -2.745112E+0000  1.555854E+0000
 -3.219463E+0000 -3.792532E+0000
  3.599709E+0000 -3.982984E+0000
  5.485538E-0001  2.900109E+0000
 -2.545827E+0000  4.125700E-0001
 -8.656442E-0001 -6.302489E+0000
  4.170775E+0000 -3.989239E+0000
  2.486611E+0000  1.845925E+0000
 -1.297446E+0000  2.266950E+0000
 -2.171553E+0000 -1.864544E+0000
  6.432291E-0001 -1.279737E+0000
  2.070783E-0001  7.601442E-0001
  1.403731E-0001 -4.502257E-0001
 -6.274910E-0001 -3.618273E+0000
  3.338039E+0000  6.479481E-0001
  1.350516E+0000  1.825218E+0000
 -2.541501E+0000  2.938527E+0000
 -1.615813E+0000 -4.472772E+0000
  3.427395E+0000 -3.087583E+0000
  1.332241E+0000  3.249993E+0000
 -4.935511E+0000  1.242023E+0000
  2.757054E+0000 -2.713646E+0000
  1.766676E+0000 -8.330102E-0002
 -1.230803E+0000  1.852648E+0000
 -7.086165E-0001 -2.004998E+0000
  2.491630E+0000 -1.978280E+0000
  8.502195E-0001  1.278978E+0000
 -7.537641E-0001 -6.286789E-0001
 -1.520811E+0000 -3.624600E+0000
  1.246303E+0000 -1.692924E+0000
  2.277867E+0000  2.994297E+0000
 -2.435759E+0000 -1.035480E+0000
  6.671213E-0001 -3.844532E+0000
  1.172447E+0000 -2.799474E+0000
  1.174064E+0000  2.404980E+0000
  1.453523E-0001  1.830716E-0001
  4.866002E-0001 -1.417908E+0000
  2.652555E-0002 -3.163593E+0000
  4.095423E-0001  1.227203E+0000
  1.320954E+0000  1.599354E+0000
 -1.419480E+0000 -2.795073E+0000
 -2.618157E-0001  1.297796E+0000
  9.681577E-0001 -7.079066E-0001
  4.996028E-0001  3.083636E+0000
 -1.443621E-0001 -8.346165E-0001
 -2.427612E+0000 -2.871758E+0000
  3.031918E+0000 -8.245903E-0001
  1.544740E+0000  3.452940E+0000
 -1.993951E+0000  5.696890E-0001
  6.231733E-0001 -2.838655E+0000
  8.128239E-0001  3.385954E+0000
  1.543985E+0000  1.530733E+0000
 -4.420507E+0000 -7.139400E-0001
  7.115834E-0001 -3.077452E+0000
  3.040535E+0000  5.246435E-0001
 -3.352483E-0001 -1.799867E+0000
 -2.067632E+0000 -9.883423E-0002
  8.960959E-0001  2.437873E+0000
  8.364749E-0001  2.478386E-0001
  1.256541E-0002  9.131579E-0001
  2.403076E-0001 -7.462525E-0001
  1.853501E+0000 -1.105655E+0000
  2.338422E+0000  2.730613E+0000
 -3.485545E+0000  1.139221E+0000
 -4.359871E-0001 -1.468327E+0000
  4.257049E+0000 -5.170519E+0000
  5.614231E-0001  2.610429E+0000
 -4.067443E+0000  1.804587E+0000
 -8.820248E-0001 -4.255885E+0000
  2.290215E+0000 -1.340929E+0000
  3.302402E+0000  2.394779E+0000
 -5.215141E+0000  5.626697E+0000
 -3.313144E-0001 -2.979979E+0000
 -8.465272E-0001 -3.131438E+0000
  1.500482E+0000  3.290263E+0000
  1.144791E+0000  6.815233E-0001
 -3.111184E+0000 -3.067861E+0000
  2.014143E+0000 -4.132566E+0000
  1.058621E+0000  2.896955E+0000
 -8.899898E-0001  1.865690E+0000
 -2.060895E+0000 -9.533583E-0001
 -3.688629E-0001 -2.863188E+0000
  4.322713E+0000 -1.552643E-0001
 -7.482668E-0001  4.328598E+0000
 -2.350803E+0000 -3.176422E+0000
  1.780794E+0000 -2.716945E+0000
  2.158447E+0000  3.898926E+0000
 -3.575157E+0000  3.506327E+0000
 -4.306187E+0000 -8.059623E-0001
  3.320825E+0000 -3.519028E+0000
  5.352847E-0001  3.691425E+0000
  4.742657E-0001  1.472797E+0000
 -2.457657E+0000  9.176428E-0002
  7.254211E-0001 -8.508905E-0001
  8.924594E-0001 -5.079340E-0001
 -2.357650E+0000 -2.465036E+0000
 -6.491219E-0001 -3.362350E+0000
  7.084904E-0001 -1.735323E+0000
  1.232658E+0000  1.702129E+0000
  8.301645E-0001 -2.439585E-0001
 -2.646421E+0000 -3.354975E+0000
  1.687020E+0000 -6.415299E-0001
  5.973474E+0000 -4.567214E-0001
 -2.541791E+0000  4.153351E+0000
 -1.843517E+0000 -1.884638E+0000
  6.182009E-0001 -3.557497E+0000
  4.304272E+0000  2.067312E+0000
 -2.188241E+0000  3.549472E+0000
 -1.156061E+0000 -5.177107E-0001
  1.005093E-0001  6.207173E-0001
  1.098890E+0000 -3.922702E-0001
 -6.268027E-0001  1.521058E+0000
 -1.791148E+0000  2.642310E-0001
  2.057438E+0000 -1.004030E+0000
  1.996143E+0000  2.224382E+0000
 -2.925888E+0000  2.762601E+0000
 -1.198779E+0000 -1.844605E+0000
 -7.389460E-0001 -1.749082E+0000
  2.150230E+0000 -1.994523E+0000
  1.360491E+0000  3.767624E+0000
 -3.243150E+0000  2.970964E-0001
 -1.426377E+0000 -2.262476E+0000
  5.404124E+0000 -1.258180E+0000
 -4.088289E+0000  1.704179E+0000
  1.526288E+0000 -3.473538E-0001
 -7.119800E-0001  3.329394E-0001
 -2.879015E-0001  1.959153E+0000
 -8.706339E-0001  3.186089E-0001
 -1.306460E+0000 -3.123193E+0000
  3.210430E+0000 -1.049269E+0000
 -8.181781E-0001 -3.289989E-0001
 -9.329797E-0001  5.647421E-0001
  1.561578E+0000 -2.500710E+0000
  1.579674E+0000 -4.253280E-0001
  1.193623E+0000  2.684920E-0001
 -1.045745E+0000  7.969598E-0001
  1.688493E+0000  1.357630E+0000
 -2.131874E+0000 -1.573910E+0000
  2.414011E+0000 -1.650484E+0000
 -6.222126E-0001  1.033415E+0000
 -2.203873E+0000  1.036852E+0000
  1.161386E+0000 -2.578180E+0000
  3.840603E+0000 -3.341166E-0002
 -1.111627E+0000  1.666988E+0000
  4.616534E-0001 -9.756077E-0001
 -1.155076E-0001 -9.350398E-0001
 -2.202125E-0001 -2.390604E-0001
  1.391190E+0000  2.888324E+0000
 -2.738734E-0001 -7.989837E-0001
  7.035980E-0001 -1.174748E+0000
  1.691327E+0000 -4.062598E-0001
 -2.288343E-0001 -7.706426E-0001
  1.270117E+0000  3.354567E-0001
 -1.368961E+0000 -3.644879E-0002
  9.156690E-0001 -4.926445E-0001
  9.763217E-0001 -5.976362E-0001
  1.707203E+0000 -4.924029E-0001
 -1.766926E+0000  2.044218E+0000
 -5.423836E-0001 -1.887437E+0000
  1.198747E+0000 -1.990142E+0000
  1.250771E+0000 -1.960994E-0001
 -6.925484E-0001 -1.289176E+0000
 -1.818000E+0000 -7.271718E-0002
  1.938044E+0000  3.270200E+0000
 -2.891251E-0001 -9.316663E-0001
 -2.361688E+0000  1.918118E+0000
  1.709433E+0000 -4.509315E+0000
 -2.422936E+0000  1.232076E+0000
 -6.658568E-0001 -3.577786E-0001
 -2.824526E-0001 -4.239676E-0001
  2.228331E+0000 -3.046240E+0000
 -2.682668E+0000 -1.720785E+0000
  2.363076E+0000 -1.258743E+0000
 -8.557519E-0001 -1.292932E+0000
 -3.934780E-0001  7.098689E-0001
  1.689052E+0000 -1.259439E+0000
 -1.975170E+0000 -3.795994E-0001
  2.036034E+0000  1.126228E+0000
 -2.938359E+0000 -4.688125E-0001
  7.644840E-0001 -2.607581E+0000
 -6.440541E-0001  1.673786E-0001
  3.646905E+0000 -1.140440E+0000
 -2.068587E+0000  3.283627E+0000
  8.393666E-0001 -2.905050E+0000
 -6.769219E-0002 -2.321238E+0000
  2.447343E+0000  1.799085E+0000
 -1.183092E+0000 -1.167511E+0000
 -3.555428E+0000 -3.511567E-0001
  1.550669E+0000 -3.874328E+0000
  6.645701E-0001  8.092493E-0001
  9.058987E-0001  1.590657E+0000
 -2.422289E+0000  1.315912E+0000
 -7.532697E-0001 -2.929234E+0000
  1.054304E+0000 -1.564411E+0000
  3.013709E+0000  3.148679E+0000
 -2.928751E+0000  2.760698E+0000
 -1.880887E+0000 -5.375299E+0000
  3.645168E+0000 -1.742895E+0000
  2.236506E+0000  3.240969E+0000
 -1.939668E+0000  3.093325E+0000
 -5.040696E+0000 -9.743907E-0001
  1.133077E+0000 -1.023345E+0000
  5.447020E-0002  6.363585E+0000
 -1.134244E+0000 -7.771863E-0002
 -5.040277E+0000 -7.425634E-0002
  2.041216E+0000 -3.018809E+0000
  1.148919E+0000 -1.016121E+0000
 -2.035660E+0000  3.661556E+0000
 -1.666428E+0000 -2.604593E+0000
  1.476477E+0000 -5.025240E+0000
  1.039902E+0000  1.057487E+0000
  2.830612E+0000  1.603302E+0000
 -2.946440E+0000  1.583152E-0001
  2.496821E+0000 -4.356056E+0000
  6.057556E-0001  3.138228E+0000
 -1.011547E+0000  2.358591E+0000
 -1.081571E+0000 -1.505716E+0000
  8.029758E-0001 -8.747747E-0001
  1.691163E+0000  3.675029E+0000
 -6.646143E-0001  1.599749E+0000
 -3.814940E+0000  4.280919E-0001
  2.739220E+0000 -3.656096E+0000
  2.665667E+0000  2.586252E-0001
 -2.037779E+0000  1.629084E+0000
  1.771793E-0001 -7.152933E+0000
  1.945380E+0000  2.595044E+0000
  8.928338E-0001  3.834966E+0000
 -2.341642E+0000 -1.524150E+0000
 -8.868609E-0001 -1.132411E+0000
  3.048511E+0000 -7.904812E-0001
 -7.861349E-0001  4.249477E+0000
 -2.305226E+0000  3.964377E-0001
 -9.646881E-0001 -4.598358E+0000
  2.855120E+0000 -1.221687E-0001
  2.594730E+0000  2.236936E+0000
 -6.689073E+0000 -3.988183E-0001
  3.465738E+0000 -4.732349E+0000
  5.075064E-0001  1.574901E+0000
  1.135983E+0000  3.608861E+0000
 -1.103405E+0000 -9.088154E-0001
 -4.996763E-0001  1.463635E-0001
  2.400388E+0000 -1.009094E+0000
 -2.969238E-0001  6.296245E-0001
 -3.788580E-0001 -1.054532E+0000
 -1.452051E+0000  2.381658E+0000
  3.187551E+0000 -3.367384E+0000
  2.587348E+0000  3.167305E+0000
  1.434764E+0000  1.819083E+0000
 -3.359287E+0000 -2.780698E+0000
 -1.148037E+0000 -9.601156E-0001
  2.904634E+0000  1.253158E+0000
 -2.485715E+0000 -5.183438E-0002
  1.862346E+0000 -1.511462E+0000
  3.358207E+0000  2.742063E-0001
 -1.155288E+0000  9.301813E-0001
 -2.933363E-0001 -4.258880E+0000
 -1.525800E-0001 -1.063272E+0000
  3.421972E+0000  1.237735E+0000
 -4.054549E+0000  1.847566E+0000
 -9.004555E-0001 -1.402587E+0000
  1.417444E+0000 -1.301166E+0000
  1.700085E+0000 -2.528554E+0000
 -8.286580E-0001  2.845655E+0000
 -5.817880E-0001 -2.158787E+0000
  1.228507E+0000  1.481735E-0001
  2.365123E-0002 -3.103008E-0002
 -1.231599E-0001  2.987711E-0002
  3.510121E-0001  2.174895E-0001
 -1.318810E+0000 -5.507480E-0001
  2.706212E+0000 -1.360273E+0000
 -8.444063E-0001 -1.374271E+0000
  8.904259E-0001  2.042545E-0001
  3.101545E-0001  1.243417E-0001
  2.248523E-0001 -4.238993E-0001
  4.491863E-0001 -2.731404E+0000
  7.860291E-0001 -1.930622E+0000
 -5.797340E-0001  9.160005E-0001
  9.211165E-0001 -3.725074E-0001
 -3.948895E-0001 -7.695800E-0001
 -1.989976E+0000 -1.368275E+0000
  8.786950E-0001 -1.878185E+0000
  2.140161E+0000  2.222875E+0000
  9.442528E-0001  6.541069E-0001
 -2.819559E+0000 -8.962868E-0001
 -1.835543E+0000 -1.429902E-0001
  3.796234E+0000 -1.679190E+0000
 -1.859908E+0000  5.278509E-0001
  7.340702E-0002  1.839088E+0000
 -1.145739E+0000  9.685350E-0001
 -1.004946E+0000 -1.190553E+0000
  3.410746E+0000 -5.854199E-0002
  2.661951E-0001  4.267852E+0000
 -3.691935E+0000  1.823096E-0001
 -2.187099E+0000 -2.343859E+0000
  4.409458E+0000 -5.234568E-0001
  1.416561E+0000  5.413639E+0000
 -3.401870E+0000  1.440305E+0000
 -1.282345E+0000 -4.363839E+0000
  1.204184E+0000 -1.459588E+0000
  3.292830E+0000  5.648657E+0000
 -5.209408E+0000  5.917681E-0001
 -1.844819E+0000 -6.809068E+0000
  5.105639E+0000 -1.257081E+0000
 -1.138044E+0000  5.097188E+0000
  1.074685E+0000 -1.299771E+0000
 -2.026088E+0000 -3.046848E+0000
  3.566231E+0000 -3.013639E+0000
  1.140150E+0000  5.169699E+0000
 -4.185204E+0000  3.558825E+0000
 -1.256071E+0000 -2.901981E+0000
  1.070678E+0000 -8.100174E-0001
  2.854811E+0000  2.398715E+0000
 -2.619096E+0000 -1.160287E-0001
 -1.406180E+0000 -2.457762E+0000
  1.079870E+0000 -2.118752E-0001
  7.895986E-0001  1.625173E-0001
 -1.784682E+0000 -3.716339E-0001
 -1.712381E+0000 -2.756280E+0000
  2.576024E+0000 -1.564949E+0000
  8.843611E-0001  1.399899E+0000
  8.106874E-0001  1.365592E+0000
 -2.118663E+0000 -1.900549E+0000
  1.195894E+0000 -4.371405E-0001
  1.450272E+0000  2.041057E+0000
 -7.346421E-0001  1.854443E+0000
 -2.187492E+0000 -1.518018E+0000
  2.589354E+0000 -3.955947E+0000
  1.926368E+0000  2.829297E+0000
  5.833168E-0001  3.411156E+0000
 -4.723522E+0000 -5.873753E-0001
  3.552956E+0000 -1.692002E+0000
  7.377024E-0001  5.656858E+0000
 -1.346509E+0000  3.801566E+0000
 -2.822128E+0000 -2.823356E+0000
  1.227612E+0000 -5.049365E+0000
  4.637857E+0000  2.387401E+0000
 -5.710855E+0000  4.978730E+0000
 -1.389408E+0000 -3.206292E+0000
  3.009713E+0000 -1.670704E+0000
  1.101998E+0000  5.521274E+0000
 -1.881478E+0000  2.320224E+0000
 -2.956507E+0000 -2.306118E+0000
  3.510965E+0000 -2.767762E+0000
  3.372625E+0000  3.779750E+0000
 -4.410658E+0000  2.840281E+0000
 -1.014097E+0000 -1.989248E+0000
  3.374796E+0000 -2.672208E+0000
  1.229225E+0000  3.791512E+0000
 -4.606827E-0001  2.889649E+0000
 -2.924014E+0000 -3.569372E+0000
  3.016473E+0000 -6.060612E-0001
  2.018008E+0000  2.146815E+0000
 -3.657669E+0000  1.530997E+0000
  1.629771E+0000  1.504024E+0000
 -8.611246E-0002  3.387078E+0000
 -8.031091E-0001  1.174548E+0000
 -3.593169E+0000 -2.173836E+0000
  3.594105E-0001 -2.887985E+0000
  2.271380E+0000 -4.140986E-0001
 -6.348847E-0001  3.066084E+0000
 -1.198973E+0000  2.504092E+0000
 -7.074759E-0001  1.423217E+0000
 -1.801553E+0000 -2.462731E+0000
  7.187963E-0001 -2.598289E+0000
  1.264817E+0000  1.130987E+0000
 -5.872461E-0001  4.132984E+0000
 -3.054550E+0000 -1.746746E+0000
  2.200877E-0001 -3.989984E-0001
  3.451658E+0000 -1.550666E+0000
 -3.321602E+0000  3.606855E+0000
 -5.950020E-0002 -1.190510E+0000
 -7.516053E-0001 -3.963751E-0001
  2.302436E+0000  2.346734E+0000
 -2.264472E+0000 -1.612092E+0000
 -2.390070E+0000  4.665260E-0001
  2.592300E+0000 -5.731426E+0000
 -1.668700E-0001  1.743423E+0000
 -9.562357E-0001  3.163386E+0000
 -2.127548E+0000 -3.033653E+0000
  3.322769E+0000 -1.648087E+0000
 -1.015671E+0000  3.095554E+0000
 -2.922782E+0000  2.541497E+0000
  2.506844E-0001 -4.582919E+0000
  2.563926E+0000  8.006898E-0001
  1.923054E-0001  5.616771E+0000
 -2.967627E+0000  2.659482E+0000
 -1.916064E+0000 -2.119771E+0000
  3.607205E+0000 -4.742014E+0000
 -6.345467E-0001  4.165794E+0000
 -1.433854E-0001  2.300782E+0000
 -1.890468E+0000 -3.118307E+0000
 -6.885592E-0001 -1.054072E+0000
  5.753930E+0000  2.067392E+0000
 -2.592480E+0000  2.650780E+0000
 -4.246133E+0000 -3.181044E+0000
  1.049613E+0000 -3.640958E+0000
  4.595242E+0000  4.485738E+0000
 -3.773015E+0000  5.738922E+0000
 -3.302818E+0000 -1.865839E+0000
  3.162320E+0000 -5.480660E-0001
  1.487316E+0000  3.384103E+0000
 -8.603752E-0001 -2.667669E-0001
 -2.424487E+0000  2.461083E-0002
  4.467652E+0000 -2.369221E-0002
 -2.887242E+0000  4.905134E+0000
  9.919662E-0001 -4.047619E+0000
  3.569027E-0001 -7.780759E-0001
  1.810724E+0000  1.366361E+0000
 -1.275576E+0000  2.121205E+0000
 -3.500885E-0001 -2.432631E+0000
 -1.102421E+0000 -9.916417E-0001
  1.445150E+0000 -4.177696E-0001
 -1.328420E+0000  2.347773E+0000
  4.114365E-0001  4.538415E+0000
 -1.542106E+0000 -1.776886E+0000
  1.222481E+0000 -2.127527E+0000
  1.132558E+0000  3.409214E+0000
 -3.662410E+0000  3.319096E+0000
 -2.216273E+0000 -5.925244E-0001
  1.276883E+0000 -7.478966E-0002
  1.511437E+0000  2.290673E-0001
  1.388593E-0001  2.531661E+0000
 -3.975262E+0000 -3.033535E-0001
  2.108353E+0000 -5.120576E+0000
  1.384893E+0000 -4.970574E-0001
  6.885521E-0002  3.938291E-0001
 -1.882519E+0000  5.910944E-0002
  1.493411E+0000  2.345250E+0000
 -1.595075E+0000  3.579139E-0001
 -3.893874E-0003 -3.917131E+0000
  4.056385E+0000  1.762274E+0000
 -1.205450E+0000  4.269966E+0000
 -3.987902E+0000  1.861316E+0000
  1.814547E+0000 -6.694413E+0000
  1.414684E+0000 -5.615744E-0001
  1.245464E+0000  3.630257E+0000
 -3.208104E+0000  1.494603E+0000
 -1.351377E-0001 -4.346667E+0000
 -7.098429E-0001 -2.182435E+0000
  3.019308E+0000  1.338923E+0000
 -1.913824E+0000  4.175594E+0000
 -3.237613E+0000 -1.966427E+0000
  1.833984E+0000 -3.679744E+0000
 -1.738451E-0001  2.596562E+0000
  2.501045E+0000  2.992177E+0000
 -2.192295E+0000  2.223789E-0001
 -4.105267E-0001 -3.509779E+0000
  2.077925E+0000 -1.876070E+0000
 -7.116752E-0001  4.510345E+0000
 -6.984433E-0001  1.619104E+0000
 -1.888902E+0000 -2.063608E+0000
  1.879690E+0000 -1.787229E+0000
  1.821944E+0000  1.166216E+0000
 -1.574221E+0000  1.188952E-0001
  1.823031E+0000 -4.974748E-0001
 -1.176422E+0000 -9.915106E-0001
  2.785871E+0000  1.404405E+0000
 -1.862159E+0000 -1.781949E+0000
 -7.672179E-0001 -2.448336E+0000
  3.713381E+0000  5.812593E-0001
 -1.511980E+0000  2.625902E+0000
 -1.988512E+0000  4.550379E-0001
 -3.463634E-0001 -4.777941E+0000
  2.445596E+0000 -3.408702E+0000
  1.020925E+0000  4.972981E+0000
 -1.450125E+0000  2.985843E+0000
 -1.500647E+0000 -2.217464E-0001
 -8.462782E-0001 -2.372635E+0000
  5.884291E-0001 -5.325451E-0001
  1.696315E-0001  2.265814E+0000
 -1.621200E+0000  2.701913E+0000
 -1.888520E+0000 -8.524426E-0001
  1.816909E+0000 -7.507574E-0001
  7.732824E-0001  2.350985E+0000
  1.557149E-0001  4.874671E-0001
 -2.552232E+0000 -3.079910E+0000
  2.117661E+0000 -9.972682E-0001
  2.103266E+0000  1.223458E+0000
 -8.432865E-0001  1.204193E+0000
 -3.683936E+0000 -2.936109E+0000
  4.367841E+0000 -2.515080E+0000
 -7.167445E-0001  1.603294E+0000
  7.320749E-0001  3.099012E+0000
 -3.806231E+0000 -1.680457E+0000
  1.818206E-0001 -3.436052E+0000
  3.152366E+0000 -7.263622E-0001
  2.883908E-0001  2.308414E+0000
 -2.512812E+0000  1.580817E+0000
  2.658462E-0001 -1.850322E-0001
  3.191936E+0000 -1.164436E+0000
 -3.396554E+0000  2.774491E+0000
  1.050167E+0000 -2.749495E+0000
  1.964764E+0000 -2.234798E+0000
  1.432144E+0000  5.760834E+0000
 -2.328445E+0000  4.741811E+0000
 -3.043362E+0000 -2.550652E+0000
  1.638953E+0000 -3.227131E+0000
  2.745906E+0000  1.555991E+0000
 -1.094455E+0000  4.239261E+0000
 -3.886396E+0000 -2.930574E+0000
  5.741602E-0001 -3.237048E+0000
  5.847842E+0000  3.926429E+0000
 -3.346040E+0000  2.903637E+0000
 -1.598995E+0000 -2.110177E+0000
  1.320339E+0000 -3.891918E+0000
  4.573875E+0000  1.334772E+0000
 -3.765867E+0000  2.913069E+0000
 -2.568439E+0000 -2.697414E+0000
  1.674832E+0000 -5.511804E+0000
  3.752479E+0000  2.314657E+0000
 -8.906118E-0002  1.932745E+0000
 -8.302329E-0001 -2.201219E+0000
  1.331274E+0000 -1.724384E+0000
 -1.009365E+0000  1.647263E+0000
  1.436030E-0001 -6.946655E-0001
  2.523345E+0000 -2.204204E-0001
 -9.603992E-0001  1.013733E+0000
  1.557590E-0001  1.324132E+0000
 -6.945462E-0002  4.639172E-0001
  8.285029E-0001  1.719806E-0001
  9.543817E-0001  1.480792E+0000
  3.012393E-0001 -5.691466E-0001
 -4.079487E-0001  1.507397E+0000
 -9.221443E-0001  9.184646E-0001
  1.080636E+0000 -1.082612E+0000
  1.587005E+0000 -5.116363E-0001
 -2.710772E+0000  6.755618E-0001
 -1.195147E+0000 -2.103414E+0000
  3.040443E+0000  2.444354E+0000
 -3.799187E-0002  3.348588E+0000
 -4.653574E+0000 -7.318284E-0001
 -7.033515E-0001 -1.482154E+0000
  4.054557E+0000 -1.717684E+0000
  1.663254E+0000  3.135713E+0000
 -2.180965E+0000  3.627860E-0001
 -2.872191E+0000 -1.547941E+0000
  1.695223E+0000 -4.966645E+0000
  3.220266E+0000 -2.494286E-0001
 -1.035537E+0000  4.305995E+0000
 -2.052120E+0000 -2.993069E+0000
  2.290642E+0000 -2.835556E+0000
  3.188153E+0000  4.234397E+0000
 -2.773874E+0000  3.924551E+0000
 -2.088822E+0000  7.673952E-0002
  9.032821E-0001 -4.238793E+0000
  9.352878E-0001  2.726047E+0000
 -4.488583E-0001  7.405885E-0001
 -3.091634E+0000 -4.387270E+0000
  1.879911E+0000 -1.563608E-0001
  6.143700E-0001  9.320557E-0001
  1.063060E+0000  9.872630E-0001
  3.565943E-0001 -9.484847E-0002
 -2.008000E+0000 -1.737943E+0000
 -6.852045E-0001 -5.698423E-0001
 -6.332009E-0003  3.295977E+0000
 -1.106771E+0000 -1.981476E-0001
 -1.863479E+0000 -5.401855E-0002
  4.573389E-0001 -3.122554E+0000
  2.018382E+0000  4.703801E-0001
 -2.515371E+0000 -3.481793E-0001
  1.669093E+0000 -6.168215E-0001
  8.986544E-0001  2.154662E+0000
 -1.141756E+0000  1.102911E+0000
 -8.709644E-0001 -8.232730E-0001
  1.718610E+0000 -1.760482E+0000
 -2.382005E-0002  2.531114E+0000
 -2.612399E+0000 -9.937184E-0001
  1.818604E+0000  3.743951E-0001
  4.279124E-0001  1.204835E+0000
 -1.753874E+0000  2.100771E+0000
 -2.669909E-0001 -1.128050E+0000
  9.093048E-0001 -5.696079E-0001
  2.420717E+0000  3.140271E+0000
 -3.060443E+0000  1.214593E+0000
 -2.259050E+0000 -4.347822E+0000
  5.919667E+0000 -4.156743E+0000
 -5.054718E-0001  4.626046E+0000
 -6.573073E-0001  3.265297E+0000
 -2.935116E+0000 -1.415083E+0000
  1.930340E+0000 -3.132481E+0000
  3.235600E+0000  2.568148E+0000
 -3.634057E+0000  4.982745E+0000
 -2.628777E+0000 -1.635956E+0000
 -5.134653E-0001 -6.998435E+0000
  3.709425E+0000 -9.496653E-0002
  4.647147E-0001  4.302542E+0000
 -5.726006E+0000  5.818726E-0001
  1.248450E+0000 -7.914613E+0000
  2.384889E+0000 -9.028271E-0001
  2.518108E+0000  5.358509E+0000
 -3.570736E+0000  9.059305E-0001
 -5.028749E+0000 -4.440523E+0000
  4.224205E+0000 -5.714843E+0000
  4.976285E+0000  2.378897E+0000
 -3.364123E+0000  3.733129E+0000
 -4.640905E+0000 -2.808796E+0000
  2.692477E+0000 -4.945126E+0000
  5.165734E+0000  5.489406E+0000
 -4.258484E+0000  5.043626E+0000
 -4.447096E+0000 -3.964758E+0000
  2.187973E+0000 -6.996497E+0000
  5.390284E+0000  4.342601E+0000
 -1.955243E+0000  5.889323E+0000
 -7.525867E+0000  1.949134E-0001
  2.574764E+0000 -5.043292E+0000
  3.965097E+0000  3.086738E+0000
  1.016054E+0000  7.376670E+0000
 -7.572083E+0000  1.575941E+0000
  3.124523E+0000 -5.996537E+0000
  1.786401E+0000  5.159609E-0001
  1.591446E+0000  8.179284E+0000
 -4.140953E+0000 -1.270468E+0000
 -8.601854E-0001 -1.986152E+0000
  5.299134E+0000 -6.481906E-0001
 -1.579078E+0000  5.266420E+0000
  3.365839E-0001  3.756740E-0001
 -2.083987E+0000 -3.286640E+0000
  2.107429E+0000  1.490281E+0000
  1.866415E+0000  1.458441E+0000
 -2.415531E+0000  2.037068E+0000
  1.980654E+0000 -6.309315E-0001
 -2.398234E-0001  1.870300E+0000
  1.990833E+0000 -1.243101E+0000
 -1.788107E+0000  1.138668E+0000
  2.661289E-0001 -2.278360E-0001
 -6.156135E-0003 -3.931894E+0000
 -1.827317E+0000 -1.027225E+0000
  4.575178E+0000  1.064968E-0001
 -2.219826E+0000  5.028101E+0000
 -1.259692E+0000  4.839992E-0001
 -8.670260E-0001 -1.607539E+0000
  4.450633E+0000  3.483710E-0001
  1.105548E+0000  4.034933E+0000
 -2.815605E+0000  1.548790E+0000
 -2.637075E+0000 -7.961562E-0001
  4.702572E+0000 -2.929982E+0000
 -6.532317E-0001  2.678943E+0000
 -3.344785E-0001 -1.183167E+0000
 -3.669132E+0000 -1.248214E+0000
  2.773084E+0000 -1.259618E+0000
  4.304570E-0001  1.386160E+0000
 -1.660696E+0000 -5.002936E-0001
 -6.454536E-0001 -2.601654E+0000
  2.348817E+0000 -9.495237E-0001
  3.055915E+0000  1.309126E+0000
 -2.363656E+0000  1.639722E+0000
 -3.388315E+0000 -4.342257E+0000
  3.743183E+0000 -2.137759E+0000
  1.113849E+0000  2.788748E+0000
 -7.587545E-0001  4.681808E-0001
 -2.851793E+0000 -2.576526E+0000
  1.257511E+0000 -3.547255E+0000
  1.423824E+0000  3.758307E+0000
  1.393061E+0000  3.712380E+0000
 -4.865145E+0000 -2.324985E+0000
 -1.254779E+0000 -3.300785E+0000
  3.801620E+0000 -2.417370E-0001
  6.037310E-0001  6.279794E+0000
 -3.856651E+0000 -7.196438E-0001
  1.950050E+0000 -6.783651E+0000
  3.123341E+0000  2.710343E+0000
  1.023750E+0000  2.264459E+0000
 -4.220741E+0000 -1.286758E+0000
  2.330567E-0001 -5.776528E+0000
  7.500186E+0000  2.327937E+0000
 -2.888909E+0000  3.265762E+0000
 -4.739526E+0000 -3.961228E+0000
  1.677996E+0000 -4.198619E+0000
  4.080917E+0000  3.320957E+0000
 -2.871673E+0000 -3.303553E-0001
 -1.945186E+0000 -3.285964E+0000
 -1.466027E-0001 -3.773218E+0000
  3.541252E+0000 -1.643483E+0000
  1.443693E+0000  4.688180E+0000
 -2.683102E+0000  2.068992E-0001
  5.622255E-0002 -3.892195E+0000
  1.985099E+0000  8.848551E-0001
  1.129535E+0000  3.160846E+0000
 -3.351320E+0000 -3.852491E-0001
 -7.132952E-0001 -3.297343E+0000
  1.695304E+0000 -1.742974E+0000
  1.765330E+0000  5.648566E+0000
 -2.858132E+0000 -1.766590E-0001
 -1.377397E+0000 -4.128341E+0000
  6.628228E+0000 -1.253508E-0001
  2.386277E+0000  6.124349E+0000
 -7.961957E+0000  1.643791E+0000
  4.492417E-0002 -4.825380E+0000
  4.701447E+0000  7.511708E-0001
 -1.591266E-0001  4.398394E+0000
 -2.724468E+0000 -1.207161E+0000
  2.793333E+0000 -5.072379E+0000
  2.931343E+0000  1.249084E+0000
 -3.221465E-0001 -1.563436E+0000
 -3.404557E+0000  4.456205E-0001
  2.830777E+0000 -1.351627E+0000
 -1.524756E+0000  1.607765E+0000
  5.691083E-0001  1.674558E+0000
 -1.014056E+0000 -1.113824E+0000
 -1.239063E-0001  1.714505E-0001
  9.748063E-0001 -6.636568E-0002
  1.575645E+0000  1.025571E+0000
 -3.544650E-0001 -4.397008E-0001
  6.099101E-0001  1.145885E+0000
 -1.555388E+0000 -3.897343E-0001
 -9.983032E-0001 -7.740548E-0001
  1.625793E+0000  2.778226E+0000
 -1.124014E+0000  4.577138E+0000
  4.741839E-0002  6.451803E-0001
 -2.666121E+0000 -5.246210E+0000
  1.745656E+0000  1.769287E+0000
  1.080145E+0000  4.503404E+0000
 -4.029352E+0000 -7.205243E-0001
  4.961659E-0001 -4.455307E+0000
  4.086179E+0000  2.694055E+0000
 -7.405162E-0001  4.499210E+0000
 -3.009825E+0000 -1.407647E+0000
 -8.441457E-0001 -2.898860E+0000
  2.724551E+0000  1.726416E-0001
 -1.078956E+0000  3.538232E+0000
 -1.717980E+0000 -1.175974E+0000
 -9.150787E-0001  1.558628E+0000
  1.279037E+0000 -4.354104E-0001
  2.603388E+0000 -7.300270E-0001
 -3.365534E+0000  2.152477E+0000
  1.283755E+0000 -1.730942E+0000
  6.878364E-0001 -2.426179E+0000
  3.842819E-0001  1.677085E+0000
 -2.166698E+0000  2.413308E+0000
  1.860348E+0000 -3.577296E+0000
 -1.298575E+0000  1.960643E-0001
 -1.527585E-0001  2.000469E-0001
 -8.648600E-0001 -1.096789E+0000
 -5.904655E-0001  4.891432E-0001
  6.540612E-0001  1.626128E+0000
  1.493397E-0001 -1.292707E+0000
 -1.649099E+0000  2.852102E+0000
  2.187423E+0000 -2.649440E+0000
 -5.795005E-0001 -2.065399E+0000
 -5.327665E-0001  3.179066E+0000
 -5.846944E-0001 -1.932929E+0000
 -3.311220E-0001  1.063403E+0000
  1.862850E+0000 -4.134720E-0001
  2.499929E-0001  1.299618E+0000
 -3.994453E-0001  7.111508E-0001
 -1.837982E+0000 -7.015900E-0001
  1.759969E+0000 -4.633440E-0001
 -9.177624E-0001  3.365097E+0000
  1.434010E+0000  1.703206E+0000
 -2.953575E-0001  3.751832E-0001
  1.592343E+0000 -4.169804E-0001
 -3.514978E+0000  6.344731E-0001
  3.695655E+0000 -3.334084E+0000
  7.254114E-0001 -1.012208E-0001
 -9.242509E-0001  3.673916E-0001
 -1.070215E+0000 -2.383706E+0000
  1.012018E+0000 -2.543770E+0000
  1.457329E+0000  2.147452E+0000
 -7.684995E-0001  4.750357E+0000
 -2.777660E+0000 -1.559175E+0000
 -5.329716E-0001 -2.777750E+0000
  2.013411E+0000 -2.955753E-0001
  5.151764E-0001  1.020315E+0000
 -2.877331E-0001 -6.175768E-0002
  1.011852E+0000 -4.213981E-0001
 -1.067293E+0000  1.017812E+0000
  4.443439E-0001 -1.777278E+0000
  1.275688E+0000 -1.013212E+0000
  5.525996E-0001  7.233592E-0001
  5.778826E-0001  8.539216E-0001
  8.803551E-0001 -1.388368E+0000
 -2.229977E+0000 -8.783493E-0001
  1.516152E+0000 -1.163414E+0000
  2.119791E-0001  1.479070E-0001
  2.237614E+0000  2.100726E-0001
 -1.689386E+0000 -1.478488E+0000
  2.621785E+0000 -1.382630E+0000
  1.043248E-0002  3.320933E+0000
 -7.014565E-0001 -8.108066E-0001
 -2.599947E+0000 -2.959712E-0001
  2.145783E+0000 -3.422231E+0000
  2.563144E+0000  4.794289E+0000
 -1.697169E+0000  2.844153E+0000
 -4.913414E+0000 -2.186848E+0000
  3.435208E+0000 -4.444570E+0000
  3.128254E+0000 -9.336343E-0001
 -1.241206E+0000  2.572040E+0000
 -1.948569E+0000 -1.420637E+0000
 -5.116330E-0001 -2.829785E+0000
  4.922904E+0000 -3.083358E+0000
 -2.583635E+0000  3.749105E+0000
 -1.147211E+0000 -2.556707E+0000
 -5.199432E-0001 -5.916063E-0001
  3.009373E+0000  3.911305E+0000
 -1.102360E+0000  2.654147E+0000
 -2.906662E+0000 -2.166710E+0000
  2.286120E+0000 -5.093013E+0000
  2.201131E+0000  1.407938E+0000
 -1.880377E-0001  3.470278E+0000
 -2.888394E+0000 -2.519055E+0000
  2.149160E+0000 -5.111659E+0000
  2.613009E+0000 -1.089519E-0001
 -1.166320E-0001  3.309656E+0000
 -1.206578E+0000 -5.496586E-0001
 -7.631657E-0001 -2.550449E+0000
  3.299532E+0000 -1.200578E+0000
 -8.524601E-0001  3.737948E+0000
  9.024758E-0001  1.115196E-0001
 -4.447335E+0000 -2.653753E+0000
  4.698042E+0000 -5.106807E+0000
  1.950195E+0000  3.693071E+0000
 -9.872073E-0001  4.030567E+0000
 -1.928730E+0000 -2.319951E-0001
 -8.443727E-0001 -6.111886E-0001
  8.849455E-0001 -9.260166E-0001
  9.959801E-0002 -3.513991E-0001
  5.154488E-0001  1.648079E+0000
 -1.258608E+0000 -2.021188E+0000
  9.456898E-0001 -2.155189E+0000
  1.414327E+0000 -1.130274E+0000
 -6.824858E-0001 -2.364069E+0000
  6.735692E-0001 -1.835383E+0000
  2.518027E+0000 -1.927419E+0000
 -2.574686E+0000  1.626358E+0000
 -1.920989E+0000 -1.970289E+0000
 -6.738150E-0001 -3.979401E+0000
 -1.369431E+0000  5.128721E-0001
  1.488296E+0000  3.038725E-0003
 -9.519765E-0001  5.055711E-0001
 -1.667827E+0000 -7.412455E-0001
  1.558031E+0000 -1.112612E+0000
  1.585240E+0000  3.635039E+0000
 -2.696635E+0000  3.815145E-0001
 -1.713120E+0000 -3.457348E+0000
  2.914163E+0000 -2.100087E+0000
  2.779745E+0000  1.769742E+0000
 -2.650619E+0000 -1.249817E-0001
 -1.383469E+0000 -3.458192E+0000
  2.651493E+0000  2.422691E-0001
 -1.527685E+0000  1.858765E+0000
 -1.787792E+0000 -3.440189E-0001
 -5.301253E-0001  1.545753E-0001
  3.626843E-0001  1.904021E+0000
  2.597537E+0000 -1.159245E+0000
 -2.207607E+0000 -3.793666E-0001
 -5.490182E-0001  2.244737E+0000
 -1.139382E+0000 -6.959568E-0001
 -6.760387E-0001  3.801417E-0001
  1.286086E+0000  1.244584E+0000
 -1.295559E+0000  2.979755E+0000
 -1.468030E+0000 -1.185628E-0001
  1.735401E+0000  1.375349E+0000
  9.751934E-0001  3.403889E+0000
 -3.662226E+0000  4.155671E+0000
  9.666260E-0001 -3.649725E+0000
 -3.539037E-0001  1.776643E+0000
  4.997152E+0000  3.068773E+0000
 -4.445784E+0000  3.270353E+0000
 -7.192077E-0002 -1.403240E+0000
  2.697836E+0000 -3.253499E+0000
 -6.576930E-0001  1.460233E+0000
 -1.862035E-0001  7.601632E-0001
  3.669011E-0001 -1.340540E+0000
 -1.903349E-0001 -1.414548E+0000
  6.113030E-0001 -1.055910E+0000
 -1.447119E+0000  1.312273E+0000
  3.887471E-0002 -3.713883E+0000
  9.838035E-0002  2.923486E+0000
  9.797002E-0001  3.426364E+0000
 -4.623507E+0000  1.576519E+0000
 -3.698744E-0001 -3.996071E+0000
  2.846566E+0000  2.685944E-0001
  3.413323E-0002  1.683876E+0000
 -1.347634E+0000 -6.685864E-0001
 -2.276611E+0000 -2.701575E+0000
  4.263383E+0000  1.161579E+0000
  1.924973E-0001  2.045590E+0000
 -2.424448E+0000  8.924932E-0001
  5.075113E-0001 -4.546514E+0000
  2.650302E-0001 -2.221365E+0000
  2.457322E+0000  4.093553E+0000
 -2.955332E+0000 -8.727752E-0001
  1.347652E+0000 -6.336270E+0000
  6.176936E-0001 -1.607642E-0001
  1.771273E-0001  5.691708E-0001
 -1.158416E+0000 -2.375846E-0001
 -1.800811E-0001 -2.551857E-0001
 -3.995896E-0002  3.195630E-0001
  3.902697E+0000 -2.473152E+0000
 -2.091405E+0000  1.905233E+0000
  1.529167E+0000  4.076019E-0001
 -1.491971E+0000 -9.634585E-0001
 -4.022219E-0002 -1.406453E+0000
  3.896182E-0001 -3.155329E+0000
 -7.078605E-0001  4.496950E-0001
  7.548429E-0001  1.807871E+0000
 -2.076562E+0000  8.801588E-0001
 -3.732911E-0001 -2.076882E+0000
  1.795489E-0001 -1.899473E+0000
 -8.031103E-0001  1.635619E+0000
 -7.660247E-0001  1.219969E+0000
 -6.346482E-0001 -7.305781E-0001
  2.761008E+0000 -2.309147E+0000
 -4.786606E-0001  5.949290E-0001
 -1.566613E+0000 -7.216493E-0001
  2.801245E-0001 -2.033788E+0000
 -1.737594E-0001  2.039267E+0000
  5.913872E-0001 -1.516380E+0000
 -1.315494E+0000 -1.364141E+0000
  2.422456E+0000 -8.647434E-0001
 -9.733092E-0001  1.328763E+0000
 -1.608981E+0000 -1.681753E+0000
  2.426567E-0002 -2.903535E+0000
  1.078958E+0000  1.252107E+0000
 -8.587649E-0001  1.644347E+0000
 -1.453791E+0000  4.072541E-0001
  1.979312E+0000 -3.087456E+0000
 -3.906801E-0001  3.452067E+0000
 -1.942003E+0000 -3.163489E-0001
 -1.622133E+0000 -4.578261E+0000
  3.159656E+0000 -6.776402E-0001
  2.345045E+0000  1.697699E+0000
 -1.276660E+0000 -4.839473E-0001
 -1.187250E+0000 -1.347644E+0000
  4.297985E+0000  4.165428E-0001
 -1.940870E-0001  1.390577E+0000
  4.985684E-0001  1.833164E-0001
 -1.015033E+0000 -1.427159E+0000
  2.301710E+0000 -1.952455E+0000
  5.393147E-0001  3.496332E+0000
 -2.814928E+0000 -1.257686E-0001
  1.146155E+0000 -3.281762E+0000
  2.606053E+0000  1.957596E+0000
 -3.457515E+0000  3.079996E+0000
 -2.028481E+0000 -2.698157E+0000
  1.210526E+0000 -3.904888E+0000
  4.375092E+0000 -9.587714E-0001
 -2.398509E-0001  4.368515E+0000
 -1.563760E+0000 -1.702198E+0000
  4.215771E-0001 -3.433828E+0000
  1.952085E+0000  1.387557E+0000
  2.016056E+0000  1.654612E+0000
 -4.572518E+0000 -1.097940E-0001
  1.197547E+0000 -4.285374E+0000
  3.830078E+0000  2.157531E-0001
  4.857818E-0001  3.332345E+0000
 -7.361818E-0001 -1.290916E+0000
 -2.506229E+0000  6.997937E-0001
  1.128578E+0000 -3.128278E+0000
  7.215729E-0001  7.594055E-0002
 -6.262291E-0001  1.281444E+0000
 -3.183138E+0000 -5.386779E-0001
  2.499910E+0000 -3.658644E+0000
  1.065303E-0001  3.152829E+0000
 -8.640013E-0001 -1.914761E+0000
 -6.204600E-0003 -2.530190E-0001
  2.960974E+0000  9.670302E-0001
  4.243534E-0001  1.363384E+0000
 -2.062854E+0000  1.233819E+0000
  1.991655E+0000 -1.039974E+0000
  7.134225E-0001  2.374782E+0000
 -2.240508E+0000 -2.353790E-0001
  1.824085E+0000 -2.304697E+0000
 -7.193069E-0001  2.262927E+0000
  3.514759E+0000 -1.240838E-0001
 -2.425692E+0000 -2.157844E+0000
  2.619810E+0000  2.056736E-0001
 -2.881140E+0000  3.538831E-0001
 -2.486301E+0000 -1.462228E+0000
  2.601134E+0000 -1.535675E+0000
  2.548552E-0001  2.399804E+0000
 -7.214483E-0001  2.682303E+0000
 -2.943748E+0000 -1.008888E+0000
  2.321897E+0000 -7.548756E-0001
  3.575373E+0000  1.455394E+0000
 -2.141520E+0000  2.215823E+0000
 -1.409104E+0000  4.829600E-0001
 -1.932594E+0000 -9.692391E-0001
  5.172802E-0001  1.382609E+0000
 -2.168231E+0000 -1.554829E+0000
 -8.169323E-0001 -2.167809E+0000
  2.935086E+0000  1.161495E-0001
 -1.608431E-0001  2.571632E+0000
 -1.434725E+0000  1.649404E+0000
  2.011953E-0001 -4.376633E+0000
  3.420676E+0000  6.171381E-0001
  2.951575E-0001  3.611703E+0000
 -7.001308E+0000 -1.314220E+0000
  2.334699E+0000 -5.622374E+0000
  3.437769E+0000  1.206493E+0000
 -1.254618E+0000  5.803821E+0000
 -4.127487E+0000  4.271669E-0002
  1.356771E+0000 -7.810902E+0000
  4.708683E+0000 -9.969479E-0002
  1.490989E-0001  6.526341E+0000
 -3.687114E+0000 -5.289770E-0001
 -1.228231E+0000 -4.876319E+0000
  3.395218E+0000  2.318998E+0000
 -4.004503E-0001  4.958736E+0000
 -3.866613E+0000 -3.488486E+0000
 -1.525518E+0000 -4.351199E+0000
  5.258605E+0000  8.671581E-0001
  8.227724E-0001  5.559981E+0000
 -3.807209E+0000  1.139910E-0001
 -9.517791E-0001 -6.864807E+0000
  3.636776E+0000 -1.795032E+0000
  1.865449E+0000  6.203341E+0000
 -3.570265E+0000  4.193613E+0000
 -5.500617E+0000 -4.524312E+0000
  4.370673E+0000 -3.063581E+0000
  4.181046E-0001  6.254246E+0000
 -4.904050E+0000  1.808943E+0000
 -1.793109E+0000 -3.126921E+0000
  4.269976E+0000 -1.258510E+0000
  3.373078E-0001  5.255387E+0000
 -6.689731E-0001 -9.480027E-0001
 -2.318366E+0000 -3.619518E+0000
  2.673543E+0000 -1.169774E+0000
  1.704744E+0000  7.365678E-0001
 -1.376498E+0000  1.283682E+0000
 -7.783268E-0001 -5.315787E+0000
  2.152022E+0000 -2.521976E-0002
  7.264989E-0001  3.345056E+0000
 -2.492568E+0000 -3.294534E-0001
  5.170053E-0001 -2.010679E+0000
  2.975892E+0000 -2.817301E-0001
  2.855136E-0001 -8.857895E-0003
 -2.823880E+0000  3.736296E-0001
  1.191057E+0000 -1.646301E+0000
  4.813309E-0001 -2.099557E-0001
 -3.795995E+0000 -1.471942E+0000
  2.057084E+0000 -4.693805E-0001
  2.109049E+0000  2.090091E+0000
 -2.676769E+0000  2.167340E-0001
 -2.090200E+0000 -3.501888E+0000
  3.415129E+0000 -2.298964E+0000
  8.713727E-0001  2.501188E+0000
  1.351960E+0000  1.555851E+0000
 -3.652537E+0000  1.980818E+0000
  3.072625E+0000 -6.846189E-0001
 -1.036908E+0000  2.583339E-0001
 -3.367020E+0000 -2.385234E+0000
  4.296115E-0001 -6.957536E+0000
  1.197265E+0000  2.929961E+0000
  1.497442E+0000  3.567220E+0000
 -5.082686E+0000  4.510302E-0001
  2.408859E-0001 -7.503172E+0000
  3.598848E+0000 -1.381553E+0000
  1.685241E+0000  2.927952E+0000
 -4.207135E+0000 -5.766799E-0001
  1.334064E+0000 -1.988373E+0000
  3.478251E+0000 -4.265917E-0001
 -2.863418E-0001  2.737412E+0000
 -2.320008E+0000 -8.420884E-0001
  1.294380E+0000 -4.078992E+0000
 -2.905319E-0001  4.065973E+0000
  2.052885E+0000  1.778132E+0000
 -2.457484E+0000 -2.197587E+0000
  4.773604E-0001 -2.833502E+0000
  2.220338E+0000 -2.577674E+0000
  8.537588E-0003  6.863352E+0000
 -3.373796E+0000  1.206639E-0001
 -2.494077E+0000 -3.793019E+0000
  4.718588E+0000 -2.014993E+0000
  8.318066E-0001  3.996263E+0000
 -2.421511E+0000 -5.662981E-0001
 -2.692780E+0000 -2.222146E+0000
  4.345462E+0000 -3.583307E+0000
  1.042348E+0000  1.466429E+0000
 -1.658499E+0000  1.366623E+0000
  1.776282E-0001 -2.742529E-0001
  2.175757E+0000 -3.358710E-0002
 -5.863465E-0001  5.942941E-0001
 -1.180826E+0000  1.529691E+0000
 -2.301879E+0000 -1.405083E+0000
  2.117461E+0000 -3.908977E-0001
 -1.981289E+0000  1.204388E+0000
 -8.814831E-0001 -3.496436E+0000
  1.466178E+0000  3.034429E+0000
  1.072516E+0000  8.524598E-0001
 -1.903272E+0000  2.446646E+0000
 -6.609344E-0001  1.074786E+0000
 -1.384663E+0000 -2.299319E-0001
  2.187240E-0001  6.129795E-0001
  2.236536E+0000  2.519052E+0000
 -4.408016E+0000  1.128854E+0000
 -1.015577E+0000 -5.149632E+0000
  1.716960E+0000  8.717173E-0002
  2.288597E+0000  1.796711E+0000
 -2.927564E+0000 -2.423317E-0001
  8.351452E-0001  6.027125E-0001
  1.601916E+0000  1.223320E+0000
 -2.826154E+0000  1.319430E+0000
  8.870876E-0001 -8.643599E-0001
  5.542299E-0001 -1.268712E+0000
 -1.025094E+0000 -2.336294E+0000
  6.560146E-0001  8.616884E-0002
 -8.066046E-0001  1.185845E+0000
 -7.072273E-0001 -2.134916E+0000
  9.351841E-0002 -1.119166E+0000
  1.721983E+0000 -2.562231E-0001
  4.910952E-0001  2.564900E+0000
 -9.156415E-0001  9.278483E-0001
 -5.231159E-0001 -3.978169E+0000
  2.846427E+0000  5.353246E-0002
 -3.989738E-0001  1.324578E+0000
 -9.201524E-0001  1.636051E+0000
 -2.601208E+0000 -3.028570E+0000
  1.088605E+0000 -9.116198E-0001
  4.045690E+0000  1.607955E+0000
 -3.622950E+0000  4.754988E+0000
 -2.192318E+0000 -1.281497E+0000
 -1.294751E-0001 -4.252124E+0000
  3.249053E+0000  1.075877E+0000
 -5.389381E-0001  4.351512E+0000
 -3.324207E+0000  4.239882E-0001
  6.045269E-0001 -9.780978E-0002
  1.776149E-0001 -1.441561E-0001
  1.304301E+0000 -4.175736E-0001
 -6.841431E-0001  2.058109E+0000
  1.461861E+0000  6.026449E-0001
  5.473670E-0001 -8.692120E-0001
 -1.442106E+0000 -1.339435E-0001
  7.660683E-0001 -1.702111E+0000
 -1.033687E+0000  2.714623E+0000
  4.740039E-0001 -1.009268E-0001
 -1.494971E+0000 -3.114279E+0000
 -7.233231E-0001 -3.218994E+0000
  2.315996E+0000  4.135706E+0000
  1.081996E+0000 -1.423808E-0001
 -4.004447E+0000 -3.941718E+0000
  1.873825E+0000 -2.235916E+0000
  2.088271E+0000  1.758376E+0000
 -1.420027E+0000  2.501069E-0001
 -1.131003E+0000 -7.385074E-0002
 -2.948393E-0001 -2.018698E+0000
 -5.410296E-0001  2.598712E+0000
  7.700676E-0001  2.276252E+0000
 -2.206199E+0000 -4.907804E-0001
  2.890204E-0001 -5.481077E-0001
  8.983730E-0001  1.907437E+0000
 -5.560671E-0001 -1.523828E+0000
 -2.026741E-0001 -7.975505E-0001
  1.804768E+0000 -4.704601E+0000
  1.043492E+0000  8.703316E-0001
 -1.079865E+0000  7.668804E-0001
  4.389658E-0001 -2.346859E+0000
  1.656670E+0000 -5.356900E-0001
  1.624558E+0000  3.253013E+0000
 -3.251021E+0000 -1.599324E+0000
 -2.547588E+0000 -4.164913E+0000
  3.077813E+0000 -5.159290E+0000
  1.833582E+0000  5.843402E+0000
 -3.120040E+0000  1.639252E+0000
 -3.340267E+0000 -4.746042E+0000
  5.567756E+0000 -1.565859E+0000
  2.223228E+0000  3.703215E+0000
 -4.365980E+0000  1.759706E+0000
  2.220704E-0001 -3.162999E+0000
  8.934003E-0001 -3.026670E+0000
  3.040325E+0000  2.888568E+0000
 -1.729174E+0000  2.435305E+0000
 -2.298890E+0000 -3.759178E+0000
  4.543422E+0000  3.995415E-0001
  2.322363E+0000  1.902349E+0000
 -2.093416E+0000  2.984242E+0000
 -2.606602E+0000 -1.342029E+0000
  1.625306E+0000 -3.753106E+0000
  1.634624E+0000  2.044361E+0000
  1.460670E+0000  5.488977E+0000
 -1.278486E+0000 -1.365002E+0000
 -2.408231E+0000 -1.733890E+0000
  4.023877E+0000 -2.019954E-0001
  4.515759E-0002  3.387585E+0000
 -1.189047E+0000 -1.162655E+0000
 -1.745780E+0000  3.261351E-0002
  4.098765E+0000 -9.118865E-0001
  6.760410E-0001  3.479647E+0000
 -3.632276E+0000 -1.357954E+0000
 -4.955057E-0001 -3.674585E+0000
  3.575279E+0000  1.159869E+0000
  9.049729E-0001  1.370413E+0000
 -3.389649E+0000  8.795898E-0001
  1.821630E+0000 -2.593852E+0000
 -1.056550E+0000  5.813537E-0001
 -2.581668E-0001  3.483068E-0001
 -2.768902E+0000 -1.635055E+0000
  7.732040E-0002 -1.241840E+0000
  1.198000E+0000  1.327317E-0001
 -2.451788E+0000  3.332228E+0000
 -6.469270E-0002 -3.096183E+0000
  1.295949E+0000  6.539591E-0001
  3.944173E+0000  1.341854E+0000
 -4.505305E+0000  1.498786E+0000
 -4.827557E-0001  1.146444E+0000
 -1.400637E-0001 -1.207273E+0000
  2.436674E+0000  1.267337E+0000
 -4.460390E-0001  2.568919E+0000
 -3.705593E-0001  1.547942E+0000
  1.430235E+0000  8.469790E-0002
 -4.558006E-0001 -1.210938E+0000
 -6.391827E-0001  4.084464E+0000
 -1.557797E+0000 -3.993379E+0000
 -1.271668E+0000 -2.400747E+0000
  2.422367E+0000  2.041482E+0000
 -5.361455E-0001  1.552363E+0000
 -3.711976E+0000 -1.253280E+0000
 -6.423009E-0001 -1.630743E+0000
  3.081337E+0000 -7.957966E-0001
 -1.712520E+0000  4.910033E+0000
 -3.188443E+0000 -1.869125E+0000
 -6.320712E-0001 -3.741600E+0000
  4.605999E+0000  3.253072E+0000
 -3.787380E+0000  2.327243E+0000
 -5.293325E+0000 -1.896074E+0000
  3.971506E+0000 -5.323357E+0000
  2.357975E+0000  2.342634E+0000
 -1.315382E+0000  2.465661E+0000
 -2.960563E+0000 -2.847642E+0000
  1.714149E+0000 -5.699482E+0000
  4.434836E+0000  2.214277E+0000
 -6.437061E-0001  4.831048E+0000
 -3.525101E+0000 -9.852330E-0002
  2.296010E+0000 -5.145216E+0000
  4.667125E+0000  1.875779E+0000
 -1.275892E+0000  2.315154E+0000
 -4.449265E+0000 -2.450133E+0000
  1.372728E+0000 -3.146577E+0000
  2.650699E+0000  2.968488E+0000
 -1.348943E+0000 -1.869287E-0001
 -1.279767E+0000 -4.249714E+0000
  1.886704E+0000 -4.919306E-0001
  1.257250E+0000  3.547501E+0000
 -3.455273E-0001  3.930737E+0000
 -3.550653E-0001 -2.524459E-0001
  7.714965E-0001  1.322442E+0000
  3.083935E+0000  3.507406E+0000
 -2.368517E+0000  6.498147E-0001
 -3.626001E+0000 -2.351610E+0000
  3.702001E+0000 -3.972631E+0000
  2.033485E+0000  3.908077E+0000
 -4.575250E+0000  3.816849E+0000
  9.361139E-0002 -4.101519E+0000
  1.356806E+0000 -1.852560E+0000
 -9.694542E-0001  4.524502E+0000
  1.317384E+0000 -2.392566E+0000
 -1.562904E+0000 -3.901856E+0000
  1.223969E+0000 -2.338688E+0000
  2.523044E+0000 -5.591979E-0001
  8.181885E-0001 -4.460151E-0001
 -2.010907E+0000 -1.006422E+0000
  1.390461E+0000 -3.026545E+0000
  8.303546E-0001  2.233351E-0001
  1.850767E+0000  2.434489E+0000
  4.235539E-0001  1.701908E+0000
 -4.033047E+0000  3.306671E+0000
  4.405733E-0001 -3.690219E+0000
  1.974199E+0000 -2.801681E+0000
  1.445103E+0000  1.642028E+0000
 -3.946082E-0001  1.926055E+0000
 -1.782574E-0002 -3.050159E+0000
 -2.627382E+0000 -3.314620E-0001
  3.422357E+0000  3.261499E+0000
 -2.988498E+0000  2.023204E+0000
  2.383572E+0000 -1.827473E+0000
  6.075001E-0002 -2.689223E+0000
  2.563080E+0000  2.537764E+0000
 -5.148164E-0001  2.102660E+0000
 -9.394932E-0001 -2.827407E+0000
 -9.928560E-0001  9.207635E-0001
  3.138417E+0000  8.813042E-0001
 -7.159862E-0001 -8.068033E-0001
  2.292584E+0000  1.018352E+0000
 -9.836817E-0001 -1.148038E+0000
  1.291035E+0000  3.043654E-0002
  3.185356E-0002  1.294884E+0000
  1.630941E+0000  3.582594E-0001
  2.200381E-0001  2.401542E-0001
 -3.826069E+0000 -2.421499E-0001
  3.645739E+0000 -3.323294E+0000
 -6.676648E-0001  1.917794E+0000
  2.358002E-0001 -9.167399E-0001
 -1.682969E+0000 -2.192247E-0001
  1.198770E+0000  1.172016E+0000
  1.309254E+0000  3.651279E+0000
 -1.974099E+0000 -1.281924E+0000
  3.162067E+0000 -2.038970E+0000
  1.262452E-0001 -4.464481E-0001
 -8.981344E-0001 -2.926564E-0001
  7.082097E-0001 -3.642717E-0001
  1.413721E+0000 -1.507695E+0000
 -2.483232E-0001  2.268091E+0000
  5.718129E-0002 -1.373778E+0000
 -1.187839E+0000 -2.090318E+0000
  1.249384E+0000  3.557335E-0001
 -1.033200E+0000  5.926226E+0000
 -1.662796E+0000  2.528957E-0001
  5.438961E-0001 -3.194095E+0000
  1.328755E+0000  1.689039E+0000
  5.374826E-0001  3.712997E+0000
 -8.455662E-0001  1.534235E+0000
 -2.293615E+0000 -2.371572E+0000
  3.134829E+0000 -2.061852E+0000
  7.560357E-0001  1.283095E+0000
  3.535214E-0001  7.174770E-0001
 -3.273616E+0000 -3.014785E+0000
  5.398475E+0000 -4.560254E+0000
  2.172919E+0000  3.006901E+0000
 -1.935341E-0001  4.397883E+0000
 -3.802090E+0000 -2.710670E+0000
  6.299793E-0001 -2.082290E+0000
  2.363388E+0000  2.503558E+0000
 -1.846646E+0000  5.242888E+0000
 -3.520180E+0000 -1.570374E+0000
  2.631693E-0001 -2.711089E+0000
  1.762029E+0000  2.076926E+0000
 -9.607178E-0001  3.377983E+0000
 -2.571462E+0000 -1.730274E+0000
 -7.193268E-0001  5.914295E-0001
  1.875345E+0000 -3.074581E+0000
 -3.699257E-0001  2.785717E+0000
  1.962649E+0000  3.638933E-0001
 -2.911987E+0000  1.096665E-0001
 -3.445754E-0002 -6.220205E-0001
  3.467560E+0000 -4.289338E-0001
 -1.747241E+0000  2.746434E+0000
 -1.743090E+0000  1.008328E+0000
  2.146511E+0000  5.759658E-0001
 -2.093120E+0000  5.415717E-0002
 -4.805341E-0002 -2.286797E+0000
 -1.471362E+0000 -2.399706E-0001
  1.613845E-0001  7.327327E-0001
  1.153820E+0000  1.304084E+0000
 -1.317699E+0000  7.413984E-0001
 -2.001678E+0000  2.732669E-0001
  1.266607E+0000  3.105956E-0001
 -2.145538E+0000  2.217881E+0000
  2.003560E+0000  1.420740E+0000
 -1.347307E+0000 -2.219738E+0000
  6.569597E-0001  2.349057E+0000
 -1.787848E-0001 -1.171248E+0000
 -5.287630E-0001 -1.990057E+0000
  3.603813E-0001  1.246209E-0001
  2.969180E+0000 -8.657012E-0001
 -2.779505E+0000  3.461407E+0000
  6.332531E-0001 -8.723010E-0001
  5.333049E-0001 -8.362668E-0001
 -6.427653E-0001  1.582747E+0000
  1.037524E+0000 -2.008957E+0000
 -1.273623E+0000  1.790598E+0000
  2.863658E+0000 -2.099337E+0000
 -1.575792E+0000  5.288136E-0001
  1.414134E+0000  9.662913E-0001
 -4.974609E-0001  9.262222E-0001
  8.545885E-0001 -2.333076E+0000
  6.518954E-0001  1.152623E+0000
  9.579161E-0002  3.564098E+0000
  4.810877E-0001 -4.093468E-0001
  4.755865E-0001 -6.158014E-0001
  1.026449E+0000 -3.363990E+0000
 -4.758980E-0001  3.321363E+0000
 -7.247054E-0001 -1.518957E+0000
 -1.980396E+0000 -1.493936E+0000
  5.696133E-0001  1.513322E+0000
  1.755421E+0000  9.269741E-0001
 -1.524023E+0000  3.277376E-0001
 -5.875194E-0001  6.729892E-0001
 -9.806150E-0001 -1.586271E+0000
  1.869547E+0000  7.995206E-0001
 -1.474631E+0000 -1.094666E-0001
 -1.293428E+0000  4.273064E-0002
  6.310024E-0001  1.345420E+0000
  5.875390E-0001 -2.925432E-0001
 -3.546275E-0001  2.233375E+0000
  2.177965E-0001 -4.704217E-0001
  1.231779E-0001 -1.194967E+0000
  1.128956E+0000 -1.126864E+0000
  1.258862E+0000 -8.285183E-0001
  3.851649E-0001 -4.121333E-0001
 -3.029762E+0000  3.241504E+0000
  2.849352E+0000 -3.997948E+0000
 -3.537285E+0000  2.140535E+0000
  1.696723E+0000  1.319553E+0000
 -1.136769E+0000 -6.423177E-0001
  6.195086E-0001 -1.344710E+0000
  2.945710E+0000 -3.218260E-0001
 -2.386794E-0001  1.800654E+0000
  8.275722E-0001  6.595623E-0001
 -4.911285E-0001  3.210066E-0002
  5.178472E-0001  1.625813E+0000
 -1.800049E+0000 -1.818652E+0000
 -2.263831E+0000  5.341476E-0001
  9.492189E-0001 -9.904837E-0001
  1.418841E+0000  5.309482E-0001
 -3.485236E-0001 -1.554058E+0000
 -3.282983E+0000 -3.727493E-0001
  4.093214E+0000 -1.430084E+0000
 -6.066025E-0001  9.377841E-0001
 -2.521547E+0000  1.054863E+0000
 -5.394301E-0001 -5.704995E-0001
 -1.401065E+0000 -2.626066E+0000
  3.243162E+0000 -2.352017E+0000
 -5.593439E-0001  1.656437E+0000
  4.109329E-0001 -1.597486E+0000
 -9.596146E-0001 -2.611526E+0000
  7.468727E-0001 -2.833181E+0000
  1.388140E+0000 -4.513974E-0001
 -1.112036E+0000  3.083916E+0000
 -1.040347E+0000 -8.958314E-0001
 -1.574186E-0001 -2.215209E+0000
  2.932268E+0000 -2.514350E+0000
 -3.121841E-0001  3.700309E+0000
  9.651657E-0001  6.089551E-0001
 -2.621909E+0000 -2.315350E-0001
  2.560961E+0000 -1.457283E+0000
  5.763190E-0001  2.279392E+0000
  1.420096E-0001 -1.653967E+0000
 -2.606072E+0000 -3.597317E-0001
  4.710389E-0001  1.987180E-0001
 -7.838213E-0001 -1.203087E-0001
  9.915042E-0001 -7.081196E-0001
  1.491802E+0000  1.318069E+0000
 -1.746156E+0000  6.956988E-0001
  1.237913E+0000 -2.773922E+0000
  1.511612E+0000  1.178009E+0000
 -1.731852E-0001  1.837600E+0000
 -1.495347E+0000 -7.930854E-0001
  4.750577E-0001 -9.863356E-0001
 -4.005239E-0001 -1.117136E+0000
  3.283601E-0001 -9.651218E-0001
  1.671535E+0000  1.437901E+0000
  4.006979E-0001  1.956016E+0000
 -3.043337E+0000 -2.512468E-0001
  2.872570E+0000 -6.176101E+0000
  8.123069E-0001  1.751067E+0000
 -5.410059E-0001  1.859621E-0001
 -1.516054E+0000 -3.209101E+0000
  6.392382E-0001 -1.131589E+0000
 -1.452495E+0000  3.322857E+0000
  2.844768E-0001 -6.815827E-0001
 -5.989251E-0001  3.943819E-0002
  1.406615E+0000 -3.136020E+0000
  1.758104E+0000  8.332590E-0001
  5.684895E-0001  1.644228E-0001
  1.638541E-0002  3.346875E-0001
 -6.597935E-0001 -8.481689E-0001
  2.511204E-0002  1.542804E+0000
  2.614240E+0000  3.638489E-0001
 -2.087625E+0000  1.417931E+0000
  2.148212E-0001 -1.630598E+0000
  6.098159E-0001 -3.143501E-0001
 -4.940316E-0002  1.612490E-0001
 -1.735119E+0000 -9.834611E-0001
  9.679713E-0001  7.435599E-0001
  3.210544E-0001  1.666248E+0000
 -3.314250E+0000 -5.475656E-0001
  6.065422E-0001 -3.411081E+0000
  3.848925E+0000  1.413499E+0000
 -1.786389E+0000  5.701999E+0000
 -1.109700E+0000 -3.159973E+0000
  1.526656E+0000 -3.407557E+0000
  3.211673E-0001  2.734329E+0000
 -7.533902E-0001 -5.717294E-0001
 -6.559938E-0001  5.245726E-0001
  5.757119E-0001 -4.793748E-0001
  2.627043E+0000 -1.577864E+0000
  1.584441E+0000 -3.850643E-0001
 -1.519833E-0001  2.398501E-0001
 -1.514421E-0001 -3.515642E-0001
  3.744821E-0001  2.365590E+0000
 -5.853208E-0001  1.019697E+0000
  3.613683E-0002 -1.464110E+0000
  1.309026E+0000  1.118638E+0000
 -9.873920E-0001  1.334126E+0000
  8.394606E-0001  2.534372E+0000
 -7.453210E-0001 -1.610438E+0000
  2.368141E+0000  8.976494E-0001
  1.230863E-0001  2.615774E+0000
 -3.603148E+0000  2.445778E+0000
  4.797929E-0001 -4.653712E+0000
  4.234505E+0000 -2.682667E+0000
  1.646401E+0000  2.107007E+0000
 -3.737454E+0000  2.552398E+0000
 -2.564563E+0000 -5.407217E+0000
  5.444557E+0000 -9.199803E-0001
  2.636432E+0000  5.521830E+0000
 -3.860926E+0000  2.439864E+0000
 -4.128717E+0000 -5.648612E+0000
  5.344152E+0000 -3.014266E+0000
  5.618694E+0000  7.628986E+0000
 -7.512784E+0000  6.113175E+0000
 -2.990282E+0000 -7.904068E+0000
  3.025314E+0000 -4.849834E+0000
  4.214636E+0000  5.173436E+0000
 -4.702022E+0000  4.197877E+0000
 -2.780899E+0000 -5.544159E+0000
  3.395267E+0000 -1.555085E+0000
  3.540465E-0001  4.251227E+0000
  5.207189E-0001 -2.865131E-0001
 -5.917934E+0000 -2.062961E+0000
  4.557739E+0000 -1.269669E+0000
  2.218628E+0000  2.077775E+0000
 -3.103462E+0000  2.074138E+0000
  9.294230E-0001 -3.059721E+0000
 -1.938491E+0000 -1.271204E-0001
  1.106043E+0000  4.968433E-0001
  6.652929E-0001 -3.207107E-0001
 -2.097357E+0000  5.703861E-0002
  9.748155E-0001 -9.811253E-0001
  1.566799E-0001  1.608558E+0000
 -2.421146E+0000 -2.646386E+0000
  6.467308E-0001 -1.857252E+0000
  2.979660E+0000  1.626144E+0000
 -2.756128E+0000  3.239194E+0000
 -3.024310E+0000 -2.771249E+0000
 -4.320475E-0001 -3.050656E+0000
  4.072572E+0000  1.605633E+0000
 -3.170961E+0000  3.865371E+0000
 -1.891210E+0000 -5.779255E-0001
  1.552728E+0000 -5.225849E+0000
  2.673188E+0000  1.398290E+0000
 -2.031642E-0001  3.954145E+0000
 -4.948110E+0000  2.123595E-0001
  5.666005E-0001 -4.715490E+0000
  3.373178E+0000  3.047424E+0000
 -2.668865E+0000  8.526255E-0001
 -1.405322E+0000  2.092964E+0000
  1.069688E+0000 -2.115935E+0000
  8.134367E-0001 -4.400321E-0001
 -1.090383E-0001  8.139706E-0001
 -1.972328E-0001  1.106350E-0001
 -3.184191E-0001 -3.048915E+0000
  1.646893E+0000 -8.038367E-0001
 -2.513004E-0001  2.123729E-0001
 -4.291664E-0001  2.733276E+0000
 -1.460733E+0000  1.510947E+0000
 -9.786763E-0001 -5.236105E-0001
  2.425645E+0000 -3.775225E+0000
  3.219561E-0001  4.566141E-0001
 -1.530803E+0000 -1.349224E-0001
  1.594385E-0002 -1.994826E-0003
  8.257431E-0001 -4.408861E+0000
  6.371416E-0001 -1.004352E+0000
 -1.749093E+0000  2.317459E+0000
  1.024759E+0000 -9.006308E-0001
  1.570023E+0000 -4.373785E-0001
 -7.924363E-0001  1.333832E+0000
 -2.281254E+0000 -1.400293E+0000
  8.533692E-0001 -8.574261E-0001
  8.337456E-0001 -1.509935E-0001
 -1.868045E+0000  2.639249E+0000
 -1.230772E+0000 -2.657254E+0000
  1.811125E+0000 -3.461146E-0001
 -2.157594E-0001  4.410126E+0000
 -2.309161E+0000 -1.836025E+0000
  1.584081E-0001 -1.855516E-0001
 -9.685965E-0001  5.647083E-0001
  1.431482E+0000  2.170433E+0000
 -1.119219E+0000 -2.694599E-0001
  1.938869E-0001  1.020550E+0000
  1.214958E+0000  3.977354E-0001
 -1.876790E+0000 -2.197175E+0000
  2.606197E+0000  3.412918E+0000
 -3.962500E+0000  1.919296E+0000
  3.997758E+0000 -3.577802E+0000
  5.650210E-0001  6.067487E-0001
  8.184419E-0001  1.718642E+0000
  4.106156E-0001 -1.560991E+0000
 -2.608332E+0000 -2.670495E+0000
  3.150321E+0000 -1.732503E+0000
 -5.297708E-0001  2.875263E+0000
 -2.670440E+0000 -1.800206E-0001
 -5.726389E-0001 -3.000575E+0000
  3.468259E+0000 -9.191067E-0001
  2.647196E+0000  3.202691E+0000
 -4.632633E+0000  2.895609E+0000
 -1.380714E+0000 -5.572886E+0000
  4.967742E+0000 -7.104887E-0001
  5.874517E-0002  4.759179E+0000
 -3.929202E+0000 -4.696188E-0001
 -2.196653E+0000 -1.554633E+0000
  3.460664E+0000 -3.288651E+0000
  2.597911E+0000  1.112827E+0000
 -2.363724E+0000  3.103885E-0001
 -1.396473E+0000 -1.620748E+0000
  1.309185E+0000 -5.187519E-0001
  1.914317E+0000  6.319871E-0002
 -1.669916E+0000  2.057746E+0000
 -2.671532E+0000  3.683163E+0000
  8.205044E-0001 -3.131237E+0000
  2.253299E-0001  1.210259E-0001
  2.186497E+0000  1.401747E+0000
 -2.318247E+0000  8.946346E-0001
 -1.820347E-0001 -1.122196E+0000
  1.176550E+0000 -2.922259E+0000
  1.090936E+0000  3.434405E+0000
 -2.880406E+0000  8.105308E-0001
 -2.829870E+0000 -2.965895E+0000
  5.284978E+0000 -1.716654E+0000
  8.972749E-0001  3.768293E+0000
 -3.852633E+0000  1.829163E-0001
  2.194117E+0000 -3.976578E+0000
  2.625375E+0000 -6.759513E-0001
  7.946858E-0001  7.831296E-0001
 -3.501875E+0000  5.064752E-0002
  4.117082E+0000 -1.170034E+0000
 -1.876367E+0000  8.665723E-0001
  1.588325E+0000 -8.942138E-0001
 -1.535552E+0000 -2.357998E+0000
  9.115092E-0001  1.917791E+0000
  2.602411E+0000  2.796105E+0000
 -8.367143E-0001  1.143264E+0000
 -3.654227E-0001 -4.812935E+0000
  2.472900E+0000 -2.176535E+0000
 -1.132972E+0000  5.443868E+0000
  1.373830E+0000 -1.912672E-0001
 -2.439058E+0000 -3.368219E+0000
  2.481755E+0000  1.095484E+0000
  3.358915E-0001  1.170923E+0000
 -1.169654E-0001  9.580385E-0001
  2.698311E-0001 -3.311243E+0000
 -5.776598E-0001 -9.342750E-0001
  8.679031E-0001  1.658722E+0000
 -4.729103E-0001  2.984674E+0000
 -2.070315E+0000  2.455787E+0000
  1.006375E+0000 -2.720692E+0000
  2.021888E+0000  2.118519E+0000
 -1.926281E+0000  4.164202E+0000
  6.603755E-0001 -2.868246E+0000
 -4.060744E+0000  2.136169E-0001
  5.046134E+0000 -6.379764E-0003
  3.667706E-0002  1.524498E+0000
 -3.276358E+0000  2.213702E-0001
  7.623029E-0001 -3.382783E+0000
  7.105103E-0001  1.306396E+0000
  3.421449E-0001  3.716961E+0000
 -4.998017E+0000  1.264754E+0000
 -1.458999E+0000 -2.721478E+0000
  1.920813E+0000 -2.944020E-0002
 -4.291309E-0001  4.933048E+0000
 -3.016923E+0000 -7.585172E-0002
  1.257465E+0000 -2.472388E+0000
  1.521815E+0000 -3.613028E-0001
  1.360588E+0000  2.185189E+0000
 -8.466403E-0001  2.284665E+0000
 -1.921974E+0000 -2.542690E+0000
 -5.475101E-0001  2.430544E+0000
  2.471297E+0000  1.729800E+0000
 -9.136035E-0001  4.380846E+0000
 -2.495653E+0000 -2.696089E+0000
  3.410607E+0000 -8.879112E-0001
  1.481196E-0001  1.649582E+0000
 -2.043285E+0000 -2.788037E-0001
  2.524541E+0000  1.243977E+0000
 -1.295884E+0000  3.189202E+0000
 -2.655123E-0001  9.273569E-0001
 -6.056746E-0001 -8.090384E-0001
  3.117850E+0000 -1.517283E-0001
  3.732121E-0002  6.563373E+0000
 -4.512804E+0000  3.208371E-0001
  1.496201E+0000 -4.980857E+0000
  6.019693E-0001  3.304620E+0000
  1.569979E+0000  1.454272E+0000
 -3.600782E+0000 -2.635269E+0000
 -1.609145E+0000 -2.556339E+0000
  4.387890E+0000  2.037452E+0000
 -1.512052E+0000  2.984993E+0000
 -7.458067E-0001 -1.418930E+0000
 -1.284765E+0000 -4.035518E+0000
  2.421178E+0000  3.464119E+0000
 -1.272251E+0000  3.413856E+0000
 -3.378139E+0000  5.530622E-0001
  1.242571E+0000 -4.196566E+0000
  4.655134E-0001  2.176399E+0000
  1.055668E+0000  1.017066E+0000
 -2.124585E+0000  1.313369E+0000
 -2.808635E+0000 -2.381690E+0000
  5.035416E+0000 -7.445446E-0001
 -2.103332E+0000  1.418286E+0000
 -2.571528E+0000  1.848081E+0000
  1.238144E+0000 -2.809693E+0000
  1.240349E+0000 -3.174234E-0002
  1.504731E+0000  5.214971E-0001
 -2.642899E+0000 -4.413780E-0001
 -1.395569E+0000 -4.716687E+0000
  4.273648E+0000 -1.616621E+0000
 -6.606530E-0001  5.445526E+0000
 -2.451877E+0000 -1.906413E-0001
  2.048272E+0000 -2.855783E+0000
  1.665784E+0000  1.350532E+0000
 -7.585502E-0001  4.292730E+0000
 -2.504339E+0000  1.875014E-0001
 -2.231333E+0000 -6.499852E+0000
  3.992559E+0000  5.075240E-0001
  2.876613E+0000  4.741753E+0000
 -6.306659E+0000 -2.971079E-0001
 -6.509489E-0001 -4.317861E+0000
  4.013512E+0000 -1.553255E+0000
  1.789252E+0000  6.934679E+0000
 -3.368633E+0000  8.744440E-0001
 -2.885826E+0000 -2.837382E+0000
  5.954623E+0000 -6.069051E-0001
 -2.112405E+0000  5.444129E+0000
 -1.935725E+0000 -1.164035E+0000
 -1.240191E+0000 -1.425949E+0000
  3.378303E+0000 -2.238474E+0000
 -1.430019E-0001  2.819549E+0000
 -1.822723E+0000  2.758089E+0000
 -2.686027E+0000 -2.633468E+0000
  1.346859E+0000 -2.359651E+0000
  3.256787E+0000 -3.379515E-0001
 -1.783707E+0000  2.187353E+0000
 -1.742097E+0000 -3.119212E+0000
  4.455324E+0000 -3.751199E+0000
 -3.560374E-0001  1.884271E+0000
 -1.713909E-0001  2.752705E+0000
 -1.392901E+0000 -2.595768E+0000
  1.572443E-0001 -2.718395E+0000
  3.082059E+0000 -1.080270E+0000
 -9.141807E-0001  1.878635E+0000
 -2.940827E-0001  7.503191E-0002
  1.226022E-0001 -3.650859E-0001
  9.591949E-0001 -2.388062E-0002
  2.305619E+0000 -5.751503E-0001
 -5.056391E+0000 -1.323835E+0000
  1.802942E+0000 -4.237001E+0000
  2.633851E+0000  2.685748E+0000
 -1.906710E+0000  9.003974E-0001
  9.559708E-0001  6.853375E-0001
 -1.111199E+0000 -1.443967E+0000
  2.146819E+0000  7.082885E-0001
 -1.226445E+0000  5.400652E-0001
 -1.761878E+0000 -3.606373E+0000
  1.314820E+0000 -5.573960E-0001
  3.157334E+0000 -6.458846E-0001
 -1.998391E+0000  2.077940E+0000
  3.122672E-0002 -3.484741E+0000
  1.740212E+0000  1.146963E+0000
  6.779163E-0001  4.662265E+0000
 -3.122280E+0000  3.737438E+0000
 -2.133784E+0000 -5.865027E+0000
  4.858849E+0000 -3.573388E+0000
  2.284610E+0000  3.643792E+0000
 -9.148873E-0001  4.458191E-0001
  2.269955E-0001  1.189426E+0000
  1.388134E+0000 -3.139551E+0000
 -1.550521E+0000  2.153332E+0000
  1.329815E+0000  2.822395E-0001
 -2.746993E+0000 -7.278582E-0001
  3.200409E+0000  5.867396E-0001
  3.393285E+0000  1.711212E+0000
 -2.100120E+0000  3.679249E+0000
 -4.465419E-0001  1.940513E-0002
  3.381224E-0001 -2.953608E+0000
  8.558348E-0001  7.466705E-0002
  1.198018E+0000  2.331709E+0000
 -4.102797E-0001 -3.409146E-0001
 -2.125702E+0000 -2.090540E+0000
  3.143935E+0000 -2.075307E+0000
 -1.460400E+0000  9.622509E-0001
 -2.318010E+0000 -6.632185E-0002
  1.243363E+0000 -4.314713E+0000
  1.610380E+0000 -1.321489E+0000
 -1.903582E+0000  5.224758E+0000
 -2.262931E+0000 -3.221422E-0001
 -2.051194E-0001 -3.213524E+0000
  3.395481E+0000 -9.253477E-0001
  9.030009E-0001  3.529205E+0000
 -4.440939E+0000  1.093811E+0000
  2.434699E-0001 -3.418438E+0000
  2.056977E+0000 -1.707744E+0000
 -2.666237E-0001  4.786285E+0000
 -1.342609E+0000  3.861035E+0000
 -2.218697E+0000 -2.177744E+0000
  1.987790E+0000  7.987379E-0001
  8.049929E-0002  2.291983E+0000
  8.609081E-0001  1.547106E+0000
 -1.689396E+0000  1.312473E+0000
  2.108601E+0000 -1.205671E+0000
  4.407400E-0001 -2.064947E+0000
 -1.842073E-0001 -6.397211E-0001
  1.085854E+0000  1.313101E-0001
 -3.780913E+0000 -5.660743E-0001
  1.810737E+0000 -1.607981E+0000
  5.128256E-0001 -1.693471E+0000
 -1.195963E+0000  2.785721E+0000
  8.021821E-0001 -1.649503E+0000
  1.329367E-0001 -2.496853E+0000
  2.027299E+0000  1.363632E+0000
 -4.012945E-0001  1.177677E+0000
 -1.566908E+0000  3.557453E-0001
  1.655771E-0001 -2.518904E+0000
  1.221673E+0000 -1.429729E+0000
  4.574607E-0001  3.505056E+0000
 -1.068089E+0000 -6.425466E-0002
 -2.050006E+0000  1.632865E-0002
  2.683975E+0000 -1.181910E+0000
  1.778954E+0000  2.911251E+0000
 -1.161352E+0000  1.183460E+0000
 -2.029812E+0000 -1.296641E+0000
  7.759862E-0001 -5.930717E-0002
  9.543099E-0001  1.723081E+0000
 -9.899321E-0001  1.589864E-0001
 -3.521574E+0000 -2.711018E+0000
  6.268400E-0001 -2.209170E+0000
  3.792240E-0001  9.433043E-0001
  1.160932E+0000 -2.296324E+0000
 -8.080377E-0001 -5.147421E-0001
  2.215043E+0000 -3.018172E-0001
 -1.961681E-0001 -7.285276E-0001
  7.204048E-0001  3.081651E+0000
  1.695115E+0000 -1.251285E+0000
 -4.935243E-0001  9.790561E-0002
 -1.839913E+0000  8.881438E-0001
  2.293658E+0000 -7.936302E-0001
 -3.755222E+0000  2.017405E+0000
 -7.536271E-0001 -4.522645E-0002
  2.122604E+0000  3.148048E+0000
 -6.851600E-0001 -1.786999E+0000
 -2.393082E+0000  1.675116E+0000
  2.866984E+0000 -3.838620E+0000
  7.881089E-0001  1.499676E+0000
 -2.543107E+0000  2.871270E+0000
 -2.582872E+0000 -1.730080E+0000
  3.024618E+0000 -5.313455E+0000
 -2.079798E-0001 -7.506762E-0001
  5.843654E-0002  2.137488E+0000
 -2.045613E+0000 -2.170669E+0000
  1.056073E+0000 -6.254737E-0002
  2.804720E-0001 -2.073867E-0001
  1.343956E+0000  2.773854E-0001
 -2.832318E-0001 -9.508275E-0001
  1.974673E+0000 -8.279413E-0001
  2.372211E+0000  1.473962E+0000
 -3.731218E+0000 -7.491980E-0001
  7.720374E-0002 -2.988054E+0000
  2.790960E+0000  1.344082E+0000
 -1.677436E-0001  4.315286E-0001
 -2.351787E+0000 -2.685564E+0000
  2.568849E+0000 -1.274384E+0000
  2.858909E+0000  1.625869E+0000
 -1.270306E+0000  1.670733E+0000
 -1.184416E+0000  4.721643E-0001
  2.570412E+0000 -1.356071E+0000
 -1.038205E+0000  9.643676E-0001
 -3.667198E-0001  3.154332E-0001
 -1.112623E-0001 -1.891683E+0000
  2.771321E+0000 -5.814323E-0001
 -1.609034E+0000  1.801738E+0000
  5.841447E-0001 -1.495658E+0000
 -6.399876E-0001 -9.628401E-0001
  3.123923E+0000 -2.829847E+0000
  2.675547E-0001  3.625553E+0000
 -1.688019E+0000  6.785337E-0001
 -2.543395E+0000 -2.988204E+0000
  1.993000E+0000 -1.350276E+0000
  1.670479E+0000  2.446906E+0000
 -2.917987E+0000  3.828035E-0001
  1.895634E+0000 -5.661963E+0000
 -5.910080E-0001  7.307376E-0002
  1.695647E+0000  3.073943E+0000
 -2.718811E+0000  3.670555E-0001
  6.156073E-0001  1.115392E+0000
  1.094152E+0000  1.800134E+0000
 -7.573016E-0001 -3.101476E+0000
  3.121118E-0001 -4.533149E-0001
  1.093799E+0000  3.817369E-0002
 -1.598616E+0000  2.165692E+0000
  8.660972E-0001  1.349030E+0000
 -6.831383E-0001  2.688250E-0002
 -1.839611E+0000  8.848796E-0001
  3.992868E-0001 -2.981184E+0000
  6.672064E-0001 -5.288196E-0001
  1.308924E+0000  7.637831E-0001
 -6.941124E-0001  4.231724E-0002
 -9.680006E-0001  2.280577E+0000
  2.652425E+0000  5.988347E-0001
  1.166121E-0001  1.272622E+0000
 -2.516690E-0001  2.939631E-0001
 -2.312718E+0000  4.033098E+0000
  2.460234E+0000  1.439283E+0000
 -1.086419E+0000 -1.052970E-0001
 -6.463910E-0001 -9.626366E-0001
  1.664842E+0000  1.381195E+0000
 -1.346960E+0000  8.169602E-0001
 -1.560578E+0000  1.422790E+0000
  1.182652E+0000 -4.496562E+0000
  4.455864E-0001 -1.879844E-0001
 -2.011362E-0001  2.751979E+0000
 -7.199315E-0001  1.572400E+0000
  1.004048E+0000 -5.503407E+0000
  1.998713E-0001 -2.437347E-0001
  5.442371E-0001  1.724808E+0000
 -3.070560E+0000  8.604831E-0001
  3.604016E+0000 -2.527786E+0000
  1.263458E+0000  1.346132E+0000
 -3.709954E-0001 -7.060775E-0002
 -9.740179E-0001 -1.622116E-0001
 -4.736844E-0001  3.035772E-0001
  9.177213E-0001  2.358034E-0002
 -8.032204E-0001  3.089952E+0000
 -3.812418E+0000 -2.518970E+0000
  1.633467E+0000 -3.752498E+0000
  4.970186E+0000  1.625555E+0000
 -2.506469E+0000  7.867703E+0000
 -5.192699E-0001 -1.266245E+0000
 -1.193970E+0000 -1.707283E+0000
  2.206187E+0000 -6.149425E-0001
  2.372024E+0000  7.549914E-0001
 -9.824597E-0001  2.410325E+0000
 -1.788200E+0000 -2.596962E+0000
  1.096367E+0000 -2.714639E+0000
  9.530672E-0001  2.103513E+0000
  5.998179E-0001 -4.999878E-0001
 -2.547680E+0000  6.113220E-0001
  2.191134E+0000 -3.181121E+0000
  2.242118E-0001  1.706139E+0000
  1.679315E-0001  9.153630E-0001
 -1.789592E+0000  7.318744E-0001
  3.630094E+0000 -3.103292E+0000
 -9.735790E-0001  7.647326E-0001
  2.286018E+0000  2.210398E+0000
 -9.887954E-0001  6.106910E-0002
 -9.537351E-0001  1.849427E-0001
  2.358377E+0000  2.171524E+0000
 -4.340438E-0002  7.206490E+0000
 -1.990191E+0000 -1.346728E+0000
 -3.134587E+0000 -1.101204E+0000
  3.729175E+0000 -1.019955E+0000
  2.269932E-0001  1.537417E-0001
 -1.131761E+0000  2.365205E+0000
 -2.198420E-0001 -1.251245E-0001
 -2.177485E-0001  2.147055E+0000
 -6.781543E-0001  1.337141E+0000
  1.100283E+0000  1.783796E+0000
 -1.128099E+0000  6.245692E-0001
 -8.966445E-0001 -6.998076E-0002
 -2.223934E+0000  1.950487E-0001
  1.701153E+0000 -2.269558E+0000
 -1.756305E-0001  1.398580E+0000
 -3.487176E+0000  7.118785E-0001
  1.569261E+0000 -2.786792E+0000
  1.721343E+0000  9.821843E-0001
  1.524667E+0000  7.629975E-0001
 -1.360249E+0000 -8.751936E-0001
 -1.286689E+0000 -2.408655E+0000
  3.148054E+0000  8.964386E-0001
  1.539461E-0001  2.012042E+0000
 -1.241514E+0000 -3.680203E-0001
  8.852609E-0001 -2.261122E+0000
  6.007036E-0001 -1.599646E+0000
 -4.892875E-0001  9.706698E-0001
 -5.158067E+0000  9.944089E-0001
 -2.697821E-0001 -2.200080E+0000
  1.150864E+0000  1.443000E-0001
  3.241530E+0000  3.309339E+0000
 -4.537186E+0000  6.377505E-0001
 -3.480571E+0000 -1.196374E+0000
  4.407442E+0000 -2.895451E+0000
 -8.329147E-0001  1.580213E+0000
 -4.208766E-0001  1.268664E+0000
 -1.054423E+0000 -3.765111E+0000
  3.058705E-0001  1.489740E-0001
  2.051298E+0000  1.602307E+0000
 -2.897058E+0000  6.465323E-0001
 -1.672950E+0000 -1.590822E+0000
  1.398965E+0000  3.259855E-0001
  2.310988E+0000  1.191025E+0000
 -3.870985E+0000  3.066793E+0000
  1.450070E+0000 -4.475943E+0000
 -7.758717E-0001 -1.149550E+0000
  4.858309E+0000  2.224012E+0000
 -4.019082E+0000  2.042800E+0000
 -1.410614E+0000 -1.710425E+0000
  2.221403E+0000 -1.417476E+0000
  1.475099E-0001  5.732370E+0000
 -8.723689E-0002  1.974336E+0000
 -1.635300E+0000 -2.069647E+0000
  1.559761E+0000 -1.014430E+0000
  2.010550E+0000  3.629237E+0000
 -2.062937E+0000  9.693014E-0001
  6.162766E-0001 -3.174071E+0000
  2.381126E+0000 -1.327124E+0000
  1.907941E+0000  2.579221E+0000
 -1.379255E+0000 -3.359624E-0001
 -2.035276E+0000 -1.776885E+0000
  3.841690E-0001 -4.454372E-0001
  2.535920E+0000  1.426229E+0000
 -1.401400E+0000  1.723201E+0000
 -1.337481E+0000 -1.218613E+0000
  1.980395E+0000 -3.002191E+0000
  7.390090E-0001  3.138729E+0000
 -1.744479E+0000  9.633714E-0001
 -2.539758E+0000 -3.342322E+0000
  3.647978E+0000 -1.398733E+0000
  2.159102E+0000  2.142872E+0000
 -4.333557E+0000  3.816702E-0001
 -1.286361E+0000 -5.327146E+0000
  3.022934E+0000  5.066485E-0001
  1.961499E+0000  2.593879E+0000
 -3.509351E+0000  6.600927E-0001
 -1.100944E+0000 -4.363166E+0000
  1.481523E+0000 -8.408717E-0002
  2.905349E+0000  3.459625E+0000
 -1.784727E+0000  4.006299E+0000
  1.239022E+0000 -4.728519E+0000
  3.762750E-0001 -1.851807E+0000
  3.628080E+0000  1.752942E+0000
 -2.909572E+0000  1.554204E-0001
 -1.697740E+0000 -3.387462E+0000
  8.189297E-0001 -4.611940E+0000
  4.451702E+0000  2.774172E+0000
 -4.909027E-0001  7.335846E+0000
 -4.280731E+0000 -1.212191E-0001
  1.436519E+0000 -2.926372E+0000
  2.640984E+0000  2.326146E+0000
  4.119203E-0001  1.014390E+0000
 -4.788839E+0000 -7.398649E-0001
  1.815237E+0000 -5.445648E+0000
  2.276490E+0000  1.829039E+0000
 -1.616389E-0001  2.449031E+0000
 -3.155143E+0000 -1.153548E+0000
  2.209397E+0000 -5.140709E+0000
  5.287208E+0000  1.952365E+0000
 -4.917732E+0000  4.507813E+0000
 -1.333905E+0000 -3.396250E+0000
  3.773764E-0001 -3.568547E+0000
  4.223236E+0000  1.798483E+0000
 -2.313325E+0000  2.442326E+0000
 -1.764167E+0000 -2.348130E+0000
  1.441823E+0000 -4.332601E+0000
  1.504807E+0000  3.471345E+0000
 -1.010673E-0001  8.026566E-0001
 -7.415192E-0001  5.190540E-0001
 -9.588496E-0001  1.049884E-0001
  7.855207E-0001  2.046389E+0000
  4.623500E-0001  1.045316E+0000
 -1.577766E+0000  1.389218E-0001
 -4.874269E-0001 -1.766722E+0000
  1.601850E+0000 -9.246618E-0001
  3.491918E-0001  3.465547E+0000
 -1.220587E+0000  1.348220E-0002
 -1.781127E+0000 -1.264574E+0000
  3.107249E+0000  1.913211E+0000
  9.262162E-0001  3.495078E-0001
 -1.111780E+0000  1.562476E+0000
  9.748811E-0001 -3.107750E+0000
  3.314975E-0001  9.329660E-0001
  1.372976E+0000  3.274681E+0000
 -3.928872E+0000 -4.307990E-0001
  1.539824E+0000 -2.374688E+0000
  1.181383E-0001  3.018363E+0000
 -1.818423E+0000  9.185791E-0001
 -1.318963E-0001 -1.140439E+0000
  1.425765E+0000 -1.463025E+0000
 -1.492920E-0001  6.566116E-0001
 -4.952357E-0001  2.337611E-0001
 -6.671889E-0001  7.284565E-0001
  1.338628E+0000 -4.429870E+0000
  9.029767E-0001 -3.472403E+0000
 -1.219992E-0001  3.173428E+0000
  2.221202E-0001  3.821147E-0001
  2.666288E-0001 -1.659700E+0000
  7.687876E-0001 -2.093283E+0000
  1.426279E+0000  2.220199E+0000
  1.463701E-0002  3.197738E-0001
 -2.149267E+0000  1.172872E+0000
  9.837149E-0002 -3.530978E+0000
  2.576132E+0000 -5.163598E-0001
  3.594071E+0000  1.187807E-0001
 -2.270834E+0000  2.257793E+0000
 -1.574389E+0000 -5.594462E-0001
  4.811915E-0001 -4.352722E+0000
  2.070232E+0000  4.189352E+0000
 -3.983678E-0001 -7.413186E-0001
 -2.824835E+0000 -2.415538E+0000
  5.062124E+0000 -4.435947E+0000
  1.649734E+0000  3.486563E+0000
 -4.837137E+0000  2.206993E+0000
 -6.904323E-0002 -4.984958E+0000
  1.986431E+0000 -2.447522E-0001
 -7.114328E-0002  4.052157E+0000
 -7.003331E+0000  3.324947E+0000
  9.008682E-0001 -6.427793E+0000
  4.232135E+0000  7.439608E-0001
  1.387378E+0000  4.914251E+0000
 -6.048126E+0000  5.790906E-0001
  1.557062E+0000 -3.676937E+0000
  3.811459E+0000  1.590176E-0001
  7.552807E-0001  6.446826E+0000
 -2.773722E+0000  2.147071E+0000
 -1.607822E+0000 -5.037595E+0000
  1.778718E+0000  9.990804E-0001
  2.429848E+0000  3.490298E-0001
 -2.923037E+0000  1.182892E+0000
 -1.452639E+0000 -2.285902E+0000
  1.811500E-0001 -6.941773E-0001
  1.988140E+0000  3.695352E-0001
  1.666319E+0000  1.875032E+0000
 -2.954474E+0000 -5.237738E-0001
  8.392324E-0001 -1.299412E+0000
  6.357763E-0001  1.366184E+0000
  9.420517E-0001  2.549145E+0000
 -3.532334E+0000  8.663616E-0001
 -1.320476E-0001 -2.960454E+0000
  2.509656E+0000 -4.514868E+0000
  2.009938E+0000  2.696445E+0000
 -3.810300E-0001  1.269179E+0000
 -1.283370E+0000 -4.184355E+0000
 -1.524658E-0001 -1.348946E+0000
  3.928533E+0000  1.329861E+0000
 -3.459629E+0000 -4.431993E-0001
 -8.727351E-0001 -3.191347E+0000
  1.044449E+0000 -1.028791E+0000
  1.848627E+0000  3.908076E+0000
 -2.828652E-0001  8.628119E-0001
 -2.185661E+0000 -3.049732E+0000
  1.651970E+0000 -2.535199E+0000
  2.879357E+0000  1.176146E+0000
 -8.921492E-0001  2.283108E+0000
  1.026840E+0000 -3.256511E+0000
  4.218384E-0001 -1.104717E+0000
  3.351125E+0000 -1.185298E+0000
 -8.994877E-0002  2.347617E+0000
  1.322793E+0000 -8.083370E-0001
 -2.786735E+0000  6.996624E-0001
  5.520011E-0001 -1.651901E+0000
 -1.123322E+0000 -1.237627E+0000
 -1.076720E+0000  1.884891E+0000
 -1.158612E+0000  3.188413E-0001
 -4.205697E-0001  2.857160E-0001
  5.920158E-0001  1.599795E-0001
  7.996289E-0001 -3.913301E-0002
 -1.513234E+0000  1.310890E+0000
 -7.162582E-0001 -8.703452E-0001
  1.201275E+0000 -1.024888E+0000
  2.496100E+0000 -4.943877E-0001
 -1.751825E+0000  1.379252E+0000
 -1.091486E+0000 -1.494991E+0000
  1.904782E+0000 -2.334547E+0000
  2.120678E+0000  1.538258E+0000
 -5.285631E-0001 -8.444942E-0001
 -1.488763E+0000  2.758684E+0000
  2.391983E+0000 -9.889723E-0001
 -2.325382E+0000 -1.957019E+0000
 -1.321109E+0000 -1.370169E+0000
  2.244652E+0000  3.082978E-0001
  9.464611E-0001  2.893107E+0000
  5.691181E-0001 -1.665344E+0000
  5.123181E-0001  1.748525E-0001
 -9.014499E-0001  4.731844E+0000
 -1.557969E+0000 -2.501214E+0000
  1.567525E+0000 -2.372651E+0000
 -2.811908E-0003  7.045266E-0001
  4.080302E-0001 -7.571521E-0002
 -1.393477E+0000 -2.700534E-0001
  2.109891E+0000  1.000370E-0001
 -1.545240E+0000  2.588793E+0000
  3.959007E-0002  2.150504E+0000
 -1.265710E+0000 -4.451689E+0000
 -5.345616E-0002 -4.303094E-0001
  4.292342E+0000 -1.883089E+0000
 -3.442375E+0000  4.150929E+0000
  7.021748E-0002 -2.404514E+0000
 -3.210403E-0001 -2.885877E+0000
  2.729970E+0000 -1.181412E+0000
 -7.136712E-0001 -1.937578E+0000
 -1.503290E+0000 -4.560896E+0000
  1.539557E+0000  4.652129E-0001
  4.503309E-0001  2.619397E+0000
 -4.675469E-0001  2.611763E+0000
 -2.112453E+0000 -1.387267E+0000
 -6.634265E-0001 -1.269323E+0000
  2.408987E+0000  1.814344E+0000
 -2.352944E+0000  2.733012E+0000
 -2.176402E+0000 -3.284254E+0000
  3.149290E+0000 -2.031731E+0000
 -1.206270E-0002 -9.419307E-0002
 -1.047086E+0000 -4.701902E-0001
 -1.502773E+0000 -3.329606E+0000
  1.838917E+0000  1.386640E-0001
 -4.618435E-0001  2.542113E+0000
 -1.905434E+0000 -9.818982E-0001
 -1.638921E+0000 -2.533066E+0000
  1.465640E+0000 -1.787548E+0000
  2.376175E+0000 -4.319019E-0001
 -1.892934E+0000  4.553526E+0000
  1.909704E+0000 -5.938492E+0000
  4.246776E-0001 -1.453888E+0000
  2.322948E+0000  4.166697E+0000
 -2.475500E+0000  2.066252E+0000
 -2.411831E+0000 -7.842022E-0001
  1.407010E+0000  9.814473E-0001
  1.042810E+0000  3.478676E+0000
 -1.342403E+0000  3.344266E+0000
 -3.340379E+0000 -1.433661E+0000
  1.917234E+0000  3.297676E-0001
  2.454074E+0000  3.400573E-0001
 -3.841328E+0000  2.543158E+0000
 -1.756670E+0000 -4.980808E+0000
  2.385132E+0000 -2.751324E-0001
  1.946146E+0000  2.549378E+0000
 -4.226965E+0000  2.360129E+0000
 -1.105478E+0000 -3.990316E+0000
  2.911759E+0000 -3.634393E+0000
  3.184366E+0000  4.878615E+0000
 -2.770155E+0000  8.472256E-0001
 -1.827417E+0000 -5.827403E-0001
  2.004034E+0000 -1.005877E+0000
  8.699996E-0001 -1.621813E-0001
 -9.759932E-0001  2.360560E+0000
 -4.329747E-0001 -5.241841E-0001
 -5.106208E-0001 -9.621702E-0001
  1.569303E+0000 -2.382216E+0000
  2.203968E+0000 -1.570320E+0000
 -7.239184E-0001  3.166427E+0000
  6.547949E-0001 -3.204044E+0000
 -2.510796E+0000 -1.390943E+0000
  2.382797E+0000  6.851740E-0001
 -9.215620E-0001  5.234101E-0001
 -1.110912E+0000  5.363482E-0002
  7.368552E-0001 -4.837103E+0000
  1.356279E+0000 -1.207901E+0000
 -1.517020E+0000  2.832243E+0000
  1.123663E-0001 -1.474694E+0000
 -1.340478E+0000  1.888525E+0000
  2.608222E-0001  1.088061E+0000
 -1.192407E+0000  2.759912E-0001
  2.002192E-0001 -1.743491E-0001
  4.313760E-0001  2.554629E+0000
 -9.718344E-0001  2.880106E-0001
 -9.268276E-0001 -3.757388E+0000
  3.016129E+0000  2.447837E-0001
  3.366906E-0001  4.560662E+0000
 -4.165943E+0000 -4.300400E-0001
  1.600171E+0000 -5.682938E+0000
  2.320992E+0000  2.940475E+0000
 -6.926529E-0001  5.315407E+0000
 -5.044523E+0000 -1.192687E+0000
  2.073835E+0000 -5.706929E+0000
  6.110878E+0000  3.101454E-0002
 -1.957509E+0000  5.853995E+0000
 -4.257457E+0000 -1.644352E+0000
  5.943929E-0001 -4.398933E+0000
  4.606200E+0000  1.501875E+0000
 -1.031085E-0001  5.535863E+0000
 -6.425168E+0000 -8.163043E-0002
  1.827653E+0000 -3.253598E+0000
  3.621642E+0000  2.602732E+0000
 -7.690861E-0001  8.156961E+0000
 -4.650869E+0000 -2.182539E+0000
  2.098093E-0001 -7.538856E+0000
  5.953199E+0000  3.031636E+0000
  4.729368E-0001  6.669461E+0000
 -9.334283E+0000 -3.456160E+0000
  2.488650E+0000 -7.452464E+0000
  6.654433E+0000  1.624701E+0000
 -1.141098E+0000  7.960148E+0000
 -3.826747E+0000 -1.955545E+0000
 -3.347709E+0000 -6.084963E+0000
  7.243491E+0000  1.956915E-0001
 -5.746624E-0001  6.557024E+0000
 -6.067364E+0000  1.245283E+0000
  1.217462E+0000 -6.220050E+0000
  2.655376E+0000  1.464678E+0000
  3.491222E-0001  3.679573E+0000
 -4.318685E+0000 -1.764291E+0000
  1.451380E+0000 -3.608439E+0000
  1.213890E+0000  2.049145E-0001
 -9.670070E-0002  3.586625E+0000
 -1.599842E+0000 -1.545901E+0000
  1.042639E+0000 -3.256721E+0000
  1.509247E+0000  1.608897E+0000
 -4.426507E-0001 -3.141118E+0000
 -1.586268E+0000 -2.018153E+0000
  3.914999E+0000 -1.844382E+0000
 -2.422867E+0000  3.871687E+0000
 -2.802435E+0000 -1.246200E+0000
  2.046252E+0000 -5.097513E+0000
  1.615138E+0000  1.065431E+0000
 -1.899583E+0000  2.081653E+0000
 -2.757733E+0000  1.264901E+0000
 -2.606333E-0001 -1.335812E+0000
  1.987508E+0000  1.539045E+0000
  4.252904E-0001  1.398947E+0000
 -2.544077E+0000 -8.436020E-0002
  1.929990E+0000 -1.160476E+0000
  2.698100E+0000  4.258237E-0001
 -8.673486E-0001  8.308058E-0001
 -2.087875E+0000 -2.414092E+0000
  2.574162E+0000 -2.505472E+0000
  2.702980E+0000  5.103892E+0000
 -2.525716E+0000  1.891595E+0000
 -1.118923E+0000 -5.268093E+0000
  3.772654E+0000  1.972912E-0002
  9.297019E-0001  4.276331E+0000
 -1.505900E+0000 -2.539338E+0000
  4.393802E-0001 -3.487115E+0000
  4.401864E+0000  1.718675E-0002
 -3.199873E+0000  6.527596E+0000
 -1.464243E+0000 -2.525473E+0000
  1.765201E+0000 -1.205104E+0000
  2.920971E+0000  4.281910E+0000
  2.355016E-0001  3.101061E+0000
 -6.348338E+0000 -1.664084E+0000
  3.675681E+0000 -5.910719E+0000
  4.133800E+0000  1.723779E+0000
 -2.463013E+0000  4.544528E+0000
 -3.168096E+0000 -2.737779E+0000
  1.829482E+0000 -5.152267E+0000
  6.651046E-0001  2.709288E+0000
  1.100055E+0000  1.437743E+0000
 -3.206904E+0000  5.110870E-0001
  1.171904E+0000 -4.034317E+0000
  1.503190E+0000 -4.183534E-0001
  1.609394E+0000  5.666550E+0000
 -3.847074E+0000 -1.402917E+0000
  1.052446E+0000 -4.952449E+0000
  4.458487E+0000  2.164609E+0000
 -1.006410E+0000  2.824905E+0000
 -4.263961E+0000  5.418025E-0001
  1.032603E+0000 -3.661972E+0000
 -5.011748E-0001  3.859726E+0000
  1.361727E+0000  3.015117E+0000
 -3.685628E+0000  9.075682E-0001
 -1.866078E-0001 -4.949150E+0000
  4.493934E+0000 -9.056484E-0001
  1.564803E-0001  6.746566E+0000
 -3.935269E+0000 -2.399754E+0000
 -1.053734E+0000 -5.227254E+0000
  1.822197E+0000  5.700515E-0001
  2.853021E+0000  2.163382E+0000
 -4.352633E+0000  2.312354E-0002
 -4.020319E-0001 -3.124616E+0000
  3.037087E+0000 -1.491719E+0000
  2.015446E+0000  4.724126E+0000
 -4.717193E+0000  3.408685E+0000
  1.046175E+0000 -4.781394E+0000
  4.454956E+0000  8.672300E-0001
  1.219638E+0000  3.735156E+0000
 -4.214149E+0000 -1.463797E-0001
 -1.378338E+0000 -4.978331E+0000
  5.671481E+0000 -1.287768E+0000
 -2.229335E+0000  6.069912E+0000
 -3.696431E+0000  8.664807E-0001
 -1.269659E+0000 -3.791376E+0000
  2.667107E+0000 -5.877911E+0000
 -1.520076E-0001  4.253540E+0000
 -2.017465E-0002  1.324530E-0001
 -1.746892E+0000 -3.070884E+0000
  3.620528E+0000 -1.821581E+0000
  4.611719E-0003  2.826401E+0000
 -5.269006E+0000 -7.091624E-0001
  2.142760E+0000 -4.758242E+0000
  4.420997E+0000  2.457878E+0000
 -1.022402E+0000  2.468539E+0000
 -7.709808E-0001 -3.524955E+0000
  4.050267E-0001 -2.632337E+0000
  3.103910E+0000  1.659338E+0000
 -1.379006E-0001  2.337209E+0000
 -3.514816E+0000 -6.359734E-0001
  4.986507E+0000 -2.236552E+0000
 -4.590288E-0001  2.845269E+0000
 -2.531013E+0000  9.093291E-0001
  3.038299E-0003 -3.228539E+0000
  3.918553E+0000 -5.186199E-0001
 -1.520366E+0000  4.218282E+0000
 -3.749793E+0000  1.082400E+0000
 -1.207416E-0001 -3.335554E+0000
  2.301607E+0000  9.322422E-0001
  1.057295E+0000  3.868590E+0000
 -2.841183E+0000 -6.489137E-0001
 -7.028003E-0001 -2.295146E+0000
  3.087496E+0000 -5.828008E-0001
 -1.891562E+0000  8.296123E-0001
 -5.092740E-0001 -2.430338E+0000
  8.460748E-0001 -1.612066E+0000
 -8.238910E-0001 -7.488010E-0001
  2.396923E-0001  1.065515E+0000
 -8.762251E-0002 -1.084500E+0000
  2.605675E+0000  6.357710E-0001
 -1.576474E+0000 -1.447954E+0000
  1.040486E+0000 -8.087732E-0001
  4.939171E-0001  7.755270E-0001
 -8.133873E-0001 -2.628414E-0001
  1.829566E+0000  1.447444E+0000
  4.776324E-0001  2.441370E-0001
 -8.848761E-0001 -1.487029E-0002
  2.110506E+0000 -2.844885E+0000
 -4.535658E-0001  2.001634E+0000
  8.894692E-0001  5.647011E-0001
 -2.977794E+0000  1.863415E-0001
  1.182589E+0000 -2.267157E+0000
  5.512180E-0001  9.648697E-0001
 -4.849363E-0002 -1.166751E-0001
 -2.469842E+0000  1.898488E+0000
  1.179168E+0000 -2.047474E+0000
  6.946487E-0001 -4.033359E-0001
  2.604150E-0001  2.778105E+0000
 -1.652510E+0000  4.284479E-0002
 -2.539139E-0001 -7.710600E-0001
  4.274435E-0001  2.202696E+0000
 -1.702946E+0000  2.385662E+0000
  1.152813E+0000 -3.309501E+0000
  3.290803E+0000 -1.801144E+0000
  5.028142E-0001  2.690158E+0000
 -1.053790E+0000  1.431503E+0000
 -2.024594E+0000 -8.954140E-0001
 -1.217283E+0000  6.334694E-0001
  2.198518E+0000  4.096715E-0001
  1.101281E-0002  2.235229E+0000
 -1.491828E+0000  9.727431E-0001
  1.208253E+0000 -1.288572E+0000
  1.053730E+0000  8.923863E-0001
 -2.005533E+0000  8.726539E-0001
 -2.682763E-0001  3.722362E-0003
  4.405454E-0001  9.297202E-0001
 -2.137718E+0000  2.197862E-0001
  1.122643E+0000 -2.082658E+0000
  9.088628E-0001  2.898337E+0000
  2.588704E+0000  3.439058E-0001
 -1.970087E+0000  3.300165E+0000
  5.831688E-0001 -1.123739E+0000
 -2.421305E+0000  4.077684E-0001
 -5.773540E-0001  1.797702E+0000
  3.053429E+0000 -1.878755E+0000
 -3.821252E+0000  7.412343E-0001
  1.906975E+0000 -2.700102E+0000
 -6.623600E-0001  1.834597E-0001
 -6.775194E-0002 -1.783323E+0000
  2.156061E+0000 -2.025919E+0000
 -1.518238E+0000 -1.547073E-0001
  6.759375E-0002 -3.914741E-0001
  1.379496E+0000 -1.958965E+0000
 -7.552531E-0001  9.985231E-0001
  8.259976E-0002  1.701831E+0000
 -3.497686E+0000 -1.442311E+0000
  7.525587E-0001 -7.617697E-0001
  1.767445E+0000  5.825585E-0001
 -5.761820E-0001 -1.548432E-0001
 -4.100421E-0001 -1.848313E+0000
  1.152161E+0000 -2.242217E+0000
  1.818919E+0000 -6.803728E-0001
  1.077087E+0000  2.486432E+0000
 -4.563384E+0000 -7.621343E-0001
 -5.023295E-0001 -3.869497E+0000
  1.611245E+0000 -3.414734E+0000
  1.183805E+0000  2.277029E+0000
  4.335465E-0001  1.397629E+0000
 -4.692761E+0000 -1.495584E+0000
  4.046210E+0000  7.593523E-0001
  2.056292E+0000  2.043637E+0000
 -4.201970E-0001  4.620936E+0000
 -4.768744E+0000 -1.948861E+0000
  3.552470E+0000 -2.264418E+0000
  1.936258E+0000  2.643717E+0000
 -6.879361E-0001  2.994848E+0000
 -2.271909E+0000 -2.408363E+0000
  1.021456E+0000 -1.299072E+0000
  1.608595E+0000  1.143537E+0000
 -1.781658E+0000  1.901602E+0000
 -1.840438E+0000 -7.267372E-0001
  1.184915E+0000 -7.883579E-0002
 -1.230128E+0000  9.317537E-0001
  1.715247E+0000 -1.273567E-0001
 -6.830034E-0002  4.157253E+0000
 -1.616804E+0000 -1.695196E+0000
  9.465110E-0001 -3.130878E+0000
  3.329536E+0000  1.170589E+0000
 -8.001156E-0001  2.015779E+0000
  3.038749E-0001 -3.027766E+0000
 -3.228431E+0000  2.121709E+0000
  2.082311E+0000 -2.086791E+0000
  6.110335E-0002  1.215780E+0000
  1.930534E-0001 -1.114976E+0000
  1.325238E+0000  9.609274E-0001
 -3.023680E+0000  1.067741E+0000
  3.102330E-0002 -2.557704E+0000
 -5.595968E-0001 -1.750695E-0001
  2.592324E+0000  8.045302E-0001
  3.219368E-0001  2.703782E+0000
 -4.033987E+0000  2.506113E+0000
 -6.448806E-0002 -3.214386E+0000
  1.395398E+0000 -4.920768E-0001
  4.242370E-0001  1.903514E+0000
 -4.600506E+0000  2.051547E+0000
  1.297458E-0001 -4.685590E+0000
  1.160472E+0000  6.533333E-0001
  3.412110E+0000  2.071474E+0000
 -4.487268E+0000  2.441875E+0000
 -1.801598E+0000 -4.182926E+0000
  3.571344E+0000 -3.639245E+0000
  2.267909E+0000  5.432069E+0000
 -3.207555E+0000  3.725289E+0000
 -1.118393E+0000 -5.957782E+0000
  2.185795E+0000 -2.197469E+0000
  3.906986E+0000  4.500534E+0000
 -5.114405E+0000 -2.691901E-0001
 -3.052753E+0000 -7.215886E+0000
  6.441844E+0000 -2.440210E+0000
 -8.378870E-0001  7.114767E+0000
 -1.983617E+0000  4.479876E-0001
 -1.821016E+0000 -2.384910E+0000
  5.311237E+0000 -1.206441E+0000
  1.612235E+0000  2.413944E+0000
 -5.032561E+0000  3.238115E+0000
  2.760459E+0000 -3.315551E+0000
 -2.100126E+0000 -2.196313E+0000
  1.361444E+0000  4.737291E-0001
  1.173850E+0000  1.375270E+0000
 -3.863626E+0000  6.292814E-0001
 -4.999169E-0002 -9.498582E-0001
 -4.087381E-0001  5.843016E-0001
 -6.007472E-0001  3.745375E-0001
  6.614160E-0001  1.336428E+0000
 -2.955386E+0000 -4.718627E-0001
  2.000564E+0000 -4.360388E+0000
  1.608701E+0000  6.368583E-0002
  8.071886E-0001  2.274186E+0000
 -1.929329E+0000  2.283988E+0000
 -1.832978E+0000 -1.704253E+0000
  1.992017E+0000 -3.773576E+0000
  1.504189E+0000  2.325777E+0000
 -1.691447E+0000  3.783666E+0000
 -2.459135E+0000 -1.528750E-0001
  1.445069E-0001 -2.183116E+0000
  3.289393E+0000 -2.895713E+0000
 -2.957335E+0000  1.557335E+0000
  9.099400E-0003 -1.337055E+0000
  1.178340E+0000  2.140927E-0001
  8.868078E-0001  4.077614E+0000
  8.026586E-0001  1.073466E+0000
 -1.543640E+0000  2.021253E+0000
  1.526707E+0000 -2.102913E+0000
 -4.232482E+0000  2.023386E+0000
  5.027480E-0001 -2.933906E+0000
 -1.131629E-0001 -1.815822E+0000
  9.741719E-0001  1.136441E+0000
 -4.573009E-0001  2.442164E-0001
  2.822202E+0000 -1.171661E+0000
 -2.982237E+0000  1.231785E+0000
  2.901657E+0000 -8.978993E-0002
 -3.246123E-0002 -1.245688E+0000
 -2.376360E-0002 -9.435196E-0001
 -3.194613E-0001  2.387100E+0000
 -1.730969E+0000 -1.091618E+0000
  1.946921E+0000 -1.886211E+0000
  1.190074E+0000  2.446966E+0000
 -2.166680E+0000  5.506471E+0000
 -1.176755E+0000 -1.828716E+0000
  4.411537E-0001 -1.164972E+0000
  2.419561E+0000  3.572037E+0000
 -2.185906E+0000  2.297533E+0000
 -4.549445E-0001 -9.824086E-0001
 -3.904406E-0001 -1.247876E+0000
  1.366162E+0000  6.338347E-0001
  9.852681E-0001  5.003027E-0001
 -1.056136E+0000  8.350097E-0001
 -6.235636E-0001 -3.132053E+0000
  4.109487E-0001 -5.750156E-0001
 -1.438350E-0001  2.915760E+0000
  1.037349E+0000 -1.783174E+0000
  1.499412E+0000  3.725795E-0001
  6.787632E-0001  1.712675E+0000
 -1.034471E+0000 -4.741489E-0001
 -5.584958E-0001  2.161619E+0000
  4.762723E-0001 -4.311746E-0001
  1.510774E+0000  3.284057E-0001
  8.348134E-0001  5.157137E-0001
 -2.148358E+0000 -1.857819E+0000
 -2.020838E+0000 -4.111515E-0001
  2.137790E+0000 -1.396283E+0000
 -2.955840E+0000  2.775810E+0000
 -1.558553E+0000 -2.102700E+0000
  2.922771E-0001 -1.114215E+0000
  3.675388E+0000  4.245480E-0001
 -3.132150E+0000  1.981055E-0001
 -1.338323E+0000 -1.036905E+0000
  1.729189E+0000 -3.842687E+0000
  8.756188E-0002  1.251990E+0000
  1.067242E+0000  4.591007E+0000
 -5.494428E+0000 -4.049765E-0001
  5.703396E-0001 -3.656791E+0000
  8.959554E-0001  1.057670E+0000
  1.011341E+0000  1.842614E+0000
 -1.512768E+0000  1.372609E+0000
 -3.908892E+0000 -4.066387E+0000
  1.479294E+0000 -2.487540E+0000
  1.452859E+0000  2.423199E+0000
 -1.628935E+0000  5.958478E-0001
 -1.826156E+0000 -3.504442E+0000
  1.790092E+0000 -5.265747E-0001
  2.167578E+0000  3.358979E+0000
 -1.082636E+0000  1.920834E+0000
 -1.676867E+0000  2.214344E-0002
  3.061245E+0000 -3.524564E+0000
  2.729050E+0000  2.906304E+0000
 -4.001586E+0000  3.750143E+0000
  4.820596E-0001 -3.800684E+0000
 -9.252330E-0001 -5.085415E-0001
  3.415472E+0000 -2.961671E+0000
 -1.248183E+0000  1.492180E+0000
 -2.067532E+0000  4.766686E-0001
  1.305589E+0000 -3.257061E+0000
 -7.727833E-0002  1.826789E+0000
 -4.343581E-0001  9.557767E-0001
 -2.457701E+0000 -6.652212E-0001
  2.388411E+0000  1.575741E+0000
 -1.250480E+0000  5.445177E-0001
 -2.634531E+0000 -3.687519E-0001
  3.400953E+0000 -5.351798E-0001
 -3.086288E+0000  1.104504E+0000
  1.643676E+0000 -2.040456E+0000
  1.077311E+0000  1.546332E+0000
  1.120961E+0000  1.216388E+0000
  1.838128E-0001 -1.309572E+0000
  1.510476E+0000  5.347172E-0001
  7.309462E-0002  6.514269E-0001
  1.687461E+0000 -7.774774E-0001
 -6.692139E-0001 -8.529793E-0001
 -1.051871E+0000 -3.868490E-0001
  2.238321E+0000 -9.451471E-0001
  9.108199E-0003 -2.059950E+0000
  8.804569E-0001 -2.736744E+0000
  6.947666E-0001  7.845793E-0002
 -1.784564E+0000 -1.291766E+0000
 -1.843631E-0002 -3.445330E-0001
  1.738032E+0000  6.512416E-0001
  8.597930E-0001  1.592633E-0001
 -1.765719E+0000 -2.019364E+0000
  1.195542E+0000  1.218935E+0000
 -1.680456E-0001  2.729397E+0000
 -7.816244E-0001 -1.638148E+0000
  8.846159E-0001 -4.840531E+0000
  2.330395E+0000  1.523824E+0000
 -7.510120E-0001  3.698704E+0000
 -3.054290E+0000 -1.068756E+0000
  1.283094E+0000 -3.322080E+0000
  3.399167E+0000  2.302070E+0000
  1.120020E+0000  2.478377E+0000
 -4.314290E+0000  2.750308E+0000
 -3.505622E-0001 -1.810527E+0000
  3.087322E+0000  2.942603E-0001
 -9.003673E-0001  1.730700E+0000
 -1.822056E+0000  1.585299E+0000
  2.188908E+0000 -3.135291E+0000
 -4.975417E-0001  1.490446E-0001
  3.617201E-0001  7.337465E-0001
 -4.574483E-0002 -5.214112E-0001
 -2.883719E+0000 -9.451312E-0001
  1.873089E-0001  6.842143E-0001
  8.871450E-0001  6.581683E-0001
  1.204375E+0000 -7.001140E-0001
 -1.271693E+0000 -1.832672E+0000
 -1.355391E-0002 -1.034004E+0000
  2.497297E+0000  1.399953E+0000
 -3.820711E-0001 -6.261260E-0001
 -1.406062E+0000 -2.348406E+0000
  2.325942E+0000  6.646959E-0001
 -3.131478E-0001  2.585874E+0000
 -2.008088E+0000 -2.855443E+0000
  1.478537E+0000 -2.168961E+0000
  2.414343E+0000  2.257741E+0000
 -2.589960E+0000  2.824256E+0000
 -1.057027E+0000 -3.548247E+0000
  1.412529E+0000 -9.071512E-0001
  3.309661E+0000  9.846737E-0001
 -3.701440E+0000  2.412675E+0000
 -1.925131E+0000 -2.362097E+0000
  2.907642E+0000 -7.959822E-0001
  6.116936E-0001  2.151814E+0000
 -2.979214E+0000  3.087742E+0000
 -4.646488E-0001 -9.188179E-0001
  3.087851E+0000 -6.883044E-0001
 -8.055934E-0001  2.892843E+0000
 -1.955674E+0000  3.557640E+0000
 -6.408167E-0002 -3.764960E+0000
  6.526416E-0001 -1.964370E+0000
  1.089054E+0000  2.285392E-0001
 -8.926065E-0001  3.390454E+0000
 -1.081480E+0000  1.499574E+0000
 -1.582803E+0000 -2.169545E+0000
  4.249277E-0001 -4.422722E-0001
  3.024816E+0000  3.543438E+0000
 -3.761274E+0000  5.321803E+0000
  8.140911E-0002 -5.492215E+0000
  8.413461E-0001 -3.480270E+0000
  3.896499E-0001  3.461205E+0000
 -2.188313E+0000  8.106910E-0001
 -2.983159E+0000 -4.014226E+0000
  4.620546E+0000 -1.402776E+0000
  9.822642E-0001  3.503410E+0000
 -2.162575E+0000  1.885494E+0000
 -8.755666E-0001 -2.819989E+0000
  1.594933E+0000 -1.530286E+0000
 -1.916228E-0001  2.082554E+0000
 -1.806920E+0000  9.107106E-0001
 -1.841211E+0000  1.549639E+0000
  1.714432E+0000  2.033794E-0001
 -8.306621E-0001  2.775269E+0000
 -7.698511E-0001  2.392009E+0000
  1.489615E+0000 -3.282815E+0000
  7.097158E-0001  2.920609E+0000
  1.391585E+0000  2.585069E-0002
 -3.548458E+0000 -1.333845E-0001
  4.149697E+0000 -3.253395E+0000
 -5.323954E-0001  2.398171E+0000
  4.954126E-0001  2.038258E+0000
 -1.370994E+0000 -5.837271E-0001
  1.380804E-0001  2.785154E-0001
  1.191172E+0000  1.009223E+0000
 -1.388761E+0000 -1.822595E-0001
  1.651090E+0000 -1.136811E+0000
 -2.108484E+0000  4.208401E+0000
  1.419474E+0000  7.721576E-0001
 -8.657566E-0001  3.416726E-0001
 -7.065774E-0001  3.439506E+0000
  4.977379E-0002  2.204570E+0000
 -1.956207E+0000 -1.856754E-0001
  1.100482E+0000 -1.897223E+0000
  2.452354E+0000 -2.827318E-0001
  8.265011E-0001  1.598178E+0000
 -2.229328E+0000  1.862143E+0000
 -3.904327E+0000  5.363401E-0001
  2.926165E+0000 -2.411474E+0000
 -3.972836E-0001  3.372546E+0000
 -1.860506E+0000  4.069080E+0000
 -1.586357E-0002 -4.056328E+0000
 -4.490773E-0001 -1.248775E+0000
  4.874582E+0000  8.229133E-0001
 -4.194523E+0000  3.170871E+0000
 -1.509751E+0000 -2.572280E+0000
  1.368547E+0000 -2.316312E-0001
  2.425849E+0000  2.494642E+0000
 -4.728797E+0000  1.398106E+0000
 -2.429018E+0000 -4.938634E+0000
  4.899443E+0000 -2.658549E+0000
  2.612208E+0000  3.492355E+0000
 -7.267030E-0001  9.029222E-0001
 -3.882106E+0000 -7.161222E-0001
  3.345882E+0000 -3.845385E+0000
  1.093391E+0000  2.634730E+0000
  1.104807E-0001  5.387547E-0001
 -4.049836E+0000 -7.679887E-0001
  1.803904E+0000 -1.512893E+0000
  3.275567E+0000  1.264620E+0000
 -4.183292E+0000  3.744110E+0000
  1.358140E+0000 -5.867679E+0000
 -1.563599E+0000 -3.167113E+0000
  4.870780E+0000 -1.013701E+0000
 -4.580490E-0001  3.116986E+0000
 -7.500345E-0001 -4.385250E+0000
 -1.880562E-0001 -3.664240E+0000
  4.060722E+0000 -1.823140E+0000
 -2.242411E-0001  4.028146E+0000
 -2.559535E+0000 -1.363592E+0000
  1.213086E+0000 -3.726145E+0000
  3.169885E+0000  9.157093E-0001
 -1.066902E+0000  2.275350E+0000
 -2.060105E+0000 -2.728253E+0000
  1.624982E+0000 -4.072097E-0001
  2.222807E+0000  8.812340E-0001
 -2.390993E-0001  1.984468E+0000
 -3.734693E-0001 -1.691963E+0000
 -1.190294E+0000 -4.795915E-0001
  9.951148E-0001  1.562645E+0000
 -1.232896E+0000  2.749421E-0001
 -2.755703E+0000 -2.953138E+0000
  3.449608E+0000 -4.973588E+0000
  2.993383E-0001 -4.475403E-0001
 -3.729708E+0000  7.297578E-0002
 -7.737585E-0001 -4.169706E+0000
  2.229497E+0000 -4.359809E-0001
  2.762881E+0000  4.399579E+0000
 -2.188971E+0000  1.523909E+0000
 -2.437421E+0000 -2.848542E+0000
  3.038980E+0000 -1.528699E+0000
 -8.829222E-0001  2.420708E+0000
 -1.200533E+0000  1.289012E+0000
 -1.837265E+0000 -2.296743E+0000
  1.428363E+0000 -1.808484E+0000
  8.100365E-0001  2.060152E+0000
  1.555889E+0000 -9.542123E-0001
 -1.930212E+0000 -1.051903E-0001
  2.771567E+0000  8.599186E-0001
  2.356005E-0001 -1.525199E+0000
  1.305174E+0000 -8.805769E-0001
 -1.025185E+0000  8.140893E-0001
 -3.599616E+0000  1.538533E+0000
  2.908206E+0000 -1.993628E+0000
  1.012050E+0000  1.292641E+0000
 -2.106238E+0000  2.715317E+0000
 -7.722113E-0001  1.980711E+0000
  4.421025E-0001 -9.973624E-0001
 -4.249726E-0001 -2.290426E-0001
  9.123956E-0001  7.789707E-0001
 -2.634323E+0000  2.880425E+0000
  1.322949E+0000 -5.089245E-0001
 -1.807699E+0000 -2.138983E+0000
  4.089740E+0000 -7.406376E-0001
 -5.011405E-0001  2.597807E+0000
 -2.039093E+0000  2.107402E+0000
 -1.717849E+0000 -1.614802E+0000
  3.962607E+0000 -3.829422E+0000
  1.466827E+0000  3.234695E+0000
 -1.137112E+0000  2.469524E+0000
 -4.120561E+0000 -1.291203E+0000
  1.581972E+0000 -2.360889E+0000
  4.056235E+0000  3.696586E+0000
 -2.722762E+0000  8.097424E+0000
 -1.931339E+0000 -1.000278E+0000
  2.542451E+0000 -2.586255E+0000
  1.387636E+0000  5.891580E+0000
 -3.017276E+0000  4.850942E+0000
 -3.615267E+0000 -2.811168E+0000
  6.949433E-0001 -1.383638E+0000
  4.308435E+0000  9.910506E-0001
 -4.175307E+0000  2.042070E+0000
 -2.965906E+0000 -4.809960E+0000
  7.223800E-0001 -8.754292E-0001
  3.592372E+0000  5.166728E+0000
 -4.140179E+0000  3.561285E+0000
 -3.446065E-0001 -3.873106E+0000
  4.344339E-0001 -1.747820E+0000
  5.069083E+0000  1.213512E+0000
 -3.015775E+0000  2.017449E+0000
 -3.205614E+0000 -5.481397E+0000
  5.310475E+0000 -2.909285E+0000
 -8.303428E-0001  6.829719E+0000
 -2.422129E+0000  1.416463E+0000
 -3.365635E+0000 -4.521131E+0000
  5.746728E+0000 -4.025334E+0000
  2.407437E+0000  3.775826E+0000
 -4.063641E+0000  2.567969E+0000
  1.711892E-0001 -5.805158E+0000
  2.124375E+0000  6.620559E-0001
  1.896054E+0000  6.796730E+0000
 -2.605193E+0000  2.468283E+0000
 -4.236531E+0000 -3.413547E+0000
  5.885433E+0000 -4.262285E+0000
  6.743660E-0001  4.274972E+0000
  7.092706E-0002  9.196125E-0002
 -2.137613E+0000 -2.622144E+0000
  1.409794E+0000 -4.560548E-0001
  3.132075E+0000  3.060848E+0000
 -4.386108E+0000  1.595862E+0000
 -2.084408E-0001 -6.067745E+0000
  2.605149E+0000 -2.612381E+0000
  6.328588E-0001  2.367545E+0000
 -1.915517E+0000  7.375214E-0001
  1.251117E+0000 -3.717975E+0000
  2.378295E+0000 -3.627930E+0000
  4.136995E-0001  3.216642E+0000
 -2.194641E+0000  6.745701E-0001
  2.471284E+0000 -5.201309E+0000
  2.712572E-0002  2.201511E-0001
 -7.846505E-0003  2.092509E+0000
 -5.980192E-0001 -4.061797E-0001
 -5.885118E-0001 -4.650128E+0000
  1.149876E+0000  1.494734E+0000
 -1.227288E-0001  3.663537E+0000
 -2.322455E+0000 -3.857195E+0000
  1.745467E+0000 -4.764365E+0000
  7.345733E-0001  6.686615E-0001
 -1.977433E+0000  3.582840E+0000
 -2.561529E-0001 -4.430121E+0000
 -1.130327E+0000 -3.897293E-0001
  3.358879E+0000  9.932365E-0001
 -1.915532E+0000  1.596111E+0000
 -1.246718E+0000  2.440647E+0000
  2.082718E+0000 -2.779277E+0000
  2.632935E+0000  1.214049E+0000
 -1.158128E+0000  7.118664E-0001
 -2.627831E+0000 -2.073229E+0000
  2.344019E+0000  1.307419E+0000
  7.713211E-0001 -4.993050E-0001
 -3.011430E+0000 -3.737118E+0000
  4.730140E-0001 -2.176328E+0000
  2.214681E+0000  6.627252E-0001
 -3.312821E+0000  1.828789E+0000
 -7.526637E-0001 -1.158766E+0000
 -3.800493E-0002  1.448259E+0000
  1.508063E+0000  1.343583E+0000
 -1.058174E+0000  1.444299E+0000
 -4.074628E-0001  9.910156E-0001
 -1.742033E+0000 -2.023682E+0000
  1.910939E-0002 -1.532130E+0000
  1.849168E+0000 -4.426346E-0001
  2.045860E+0000  3.672589E+0000
 -3.188050E+0000 -2.307575E+0000
 -2.055744E+0000 -1.960277E+0000
  3.430712E+0000  6.305180E-0001
 -3.640739E-0002  1.529124E+0000
 -3.962801E+0000  3.264013E-0001
 -1.690371E-0001  4.981021E-0001
  1.581676E-0001  1.618618E-0001
  4.157294E-0001  2.302837E+0000
 -1.752954E+0000  1.521053E+0000
  5.052881E-0001 -2.718441E+0000
  1.099623E+0000 -1.509125E-0001
  2.300199E-0001  3.908595E+0000
 -4.547588E+0000 -2.542627E-0001
  1.528030E+0000  2.447840E-0002
  4.854865E-0001 -7.745795E-0001
 -1.881331E-0002  7.210081E-0001
  1.601898E-0001 -2.167585E+0000
  2.739686E+0000  1.121536E+0000
 -5.224384E-0002  2.389094E+0000
 -1.855630E+0000 -1.579543E+0000
 -2.215079E+0000 -3.639731E+0000
  2.124004E+0000  6.670769E-0001
 -4.986748E-0001  1.469007E+0000
 -8.651885E-0001 -2.309410E+0000
  2.843738E+0000 -2.029473E+0000
 -4.275935E-0001  1.378531E+0000
 -6.034703E-0002 -1.442068E-0001
 -1.201272E+0000 -3.959948E+0000
 -7.825109E-0001  9.130792E-0003
 -4.870039E-0001 -1.308455E+0000
 -1.069340E+0000  1.834425E+0000
  1.609326E+0000  1.093245E-0001
 -4.121233E-0001  2.105152E+0000
  2.131799E-0001  4.463342E+0000
 -4.557843E+0000  1.393220E+0000
  2.551610E+0000 -2.083793E+0000
  1.233839E+0000  2.050672E+0000
  2.047634E-0002  1.455899E+0000
 -2.519569E+0000 -8.826783E-0001
  1.685162E+0000 -1.991298E+0000
  5.052368E-0001  1.114590E-0002
 -1.192548E+0000  7.421612E-0001
  2.747936E-0002 -2.890644E+0000
  1.978357E+0000  2.867718E-0001
 -2.672819E-0001 -6.810867E-0001
 -4.713432E+0000  3.951163E-0001
  1.095575E+0000 -4.532645E+0000
  2.724700E+0000  2.805568E-0001
  4.355173E-0001  5.014648E+0000
 -2.162998E+0000 -3.260833E+0000
 -7.049266E-0001 -2.123617E+0000
  2.271996E+0000 -2.212838E-0002
 -1.020218E+0000  2.722125E+0000
 -1.421631E+0000 -2.432023E+0000
  7.682871E-0002 -3.705806E+0000
  3.635928E+0000  1.932528E+0000
 -1.388700E+0000  1.729340E+0000
 -1.234821E+0000 -2.776802E+0000
 -6.439597E-0001 -3.755164E+0000
  4.183291E+0000  1.576712E+0000
 -2.405893E+0000  4.771268E+0000
  4.737137E-0001  2.701622E-0001
 -1.565390E+0000 -1.915049E+0000
  1.157596E+0000  1.026477E+0000
 -7.530073E-0001  2.034464E+0000
 -4.956055E+0000  1.706827E+0000
  9.562801E-0001 -5.251018E+0000
  3.950870E+0000  1.719990E+0000
 -1.836165E+0000  2.939979E+0000
 -2.069747E+0000  3.250732E-0001
 -5.695364E-0001 -9.836855E-0001
 -1.911177E-0001 -5.102174E-0001
  2.927386E+0000  4.102353E+0000
 -2.126882E+0000  8.695915E-0001
 -3.934059E-0001  5.504013E-0001
  1.281261E+0000  9.209223E-0002
  1.303478E-0001 -6.112544E-0001
  1.187953E+0000 -2.042016E+0000
  2.640420E+0000  2.198088E+0000
 -3.517210E+0000  3.367215E+0000
 -1.995016E+0000 -2.270879E+0000
  3.185240E+0000 -3.573781E+0000
  9.555709E-0001  5.893033E+0000
 -2.449973E+0000  4.618107E+0000
 -2.672974E+0000 -1.438279E+0000
  8.446956E-0001 -4.518795E+0000
  5.340468E+0000  9.732056E-0001
 -2.383651E+0000  4.174321E+0000
 -3.213483E+0000 -1.182875E+0000
  3.235812E-0001 -4.059901E+0000
  2.826977E+0000  3.849172E+0000
  6.334594E-0001  3.880545E+0000
 -3.830846E+0000 -7.241563E-0002
  3.430204E+0000 -5.188518E+0000
  6.173232E-0001  3.165596E+0000
  1.844387E+0000  5.242813E+0000
 -5.108072E+0000  1.398424E+0000
 -1.092362E-0001 -4.145827E+0000
  2.015205E+0000 -1.856903E+0000
 -1.212250E+0000  2.312079E+0000
 -9.407908E-0001 -2.088134E+0000
 -7.123604E-0001  3.321795E-0001
  2.828824E+0000  5.134927E-0002
 -2.318002E+0000  3.357069E+0000
 -2.767776E-0001 -7.757106E-0001
 -3.096086E-0001  7.413404E-0001
  3.910350E+0000 -1.658378E+0000
 -3.474843E+0000  3.084308E+0000
  3.137513E+0000 -1.840670E-0001
 -1.772736E-0001 -5.002688E-0001
  3.040725E-0001  2.890563E-0001
 -1.088730E+0000  1.502315E+0000
  1.359187E-0001 -6.915520E-0002
 -1.513184E-0001 -2.726089E+0000
  1.236716E+0000  6.964983E-0001
  1.651906E-0001  2.580397E+0000
  4.183847E-0001 -7.382300E-0001
 -1.351605E+0000  3.753131E-0002
  2.718795E+0000 -1.070594E+0000
 -2.126190E+0000  1.922225E+0000
  1.813782E+0000  2.947337E+0000
 -2.414813E+0000  5.384770E-0001
 -7.891574E-0001 -1.404358E+0000
  1.134242E+0000 -2.123359E+0000
  5.105538E-0001 -1.900968E-0001
  1.682531E+0000 -6.292752E-0002
 -3.367590E-0002 -1.876852E+0000
 -1.538450E+0000 -3.072000E+0000
  1.512431E+0000 -1.674187E+0000
  8.724873E-0001  4.941945E+0000
 -7.190063E-0001 -8.463766E-0001
 -1.516794E+0000 -2.468815E+0000
  2.330514E+0000 -4.817510E+0000
  1.205008E+0000  3.830336E+0000
  1.901547E+0000  1.682557E+0000
 -3.534617E+0000  8.630447E-0002
  2.424743E+0000 -6.108016E+0000
  7.722704E-0001 -1.342969E+0000
 -7.380452E-0001  3.913416E+0000
  5.129057E-0002 -3.186696E+0000
 -2.164981E+0000 -1.920675E+0000
  3.035475E+0000 -1.896085E+0000
 -1.780533E+0000  2.516544E+0000
 -2.654790E+0000 -1.702451E+0000
  2.666990E+0000 -1.065451E+0000
  5.972672E-0001  7.738638E-0001
 -8.668099E-0001  1.388270E+0000
 -3.479580E-0001  1.214344E+0000
  1.548753E-0001  1.026659E+0000
  4.603497E-0001  1.563779E-0001
 -1.780927E+0000 -2.401082E+0000
 -1.174918E-0001 -6.678895E-0001
  1.119835E+0000 -4.653331E-0001
  5.577052E-0001 -5.221086E-0001
  3.127940E-0001 -6.109741E-0001
 -4.528099E-0001  4.553205E-0001
  3.990226E+0000 -7.219231E-0001
 -1.750796E+0000  2.662926E+0000
 -1.199433E+0000 -8.028273E-0001
  1.299525E+0000 -1.132837E-0001
 -5.350372E-0002 -4.108413E-0002
  6.786387E-0001 -2.198838E+0000
 -2.313822E+0000  2.149113E+0000
  3.289160E+0000 -1.319026E+0000
 -1.635204E+0000 -1.910394E+0000
 -2.818402E-0001  1.269049E+0000
  1.042098E+0000 -1.541531E+0000
 -2.836592E-0001  2.135231E+0000
 -3.197334E-0001  4.137109E-0001
 -2.698091E+0000  1.005927E+0000
  1.320553E-0001  7.915511E-0002
  2.137817E+0000  8.843225E-0001
  2.462639E-0001  2.199167E+0000
 -1.042012E+0000 -1.989833E+0000
  1.658634E+0000 -2.823002E+0000
  2.323102E+0000  2.875791E+0000
  6.147483E-0001  2.811676E+0000
 -5.113327E+0000 -7.060430E-0001
  6.501675E-0002 -1.926125E+0000
  1.314565E+0000  1.161030E+0000
  1.333495E+0000  1.856279E+0000
 -4.128538E+0000  1.869604E+0000
  8.624240E-0001 -5.005924E+0000
  2.662786E+0000  2.028227E+0000
 -1.502611E+0000 -8.557181E-0002
 -1.976139E+0000 -2.282298E+0000
  2.070542E+0000 -2.276854E+0000
  2.215729E+0000  4.769145E-0001
 -1.140342E+0000  1.773993E+0000
 -1.927195E+0000 -4.308532E+0000
  4.111217E+0000 -4.921258E-0001
  6.976964E-0001  2.676144E+0000
 -6.462326E-0001  1.602302E+0000
 -1.769424E+0000  1.605091E+0000
  3.415215E+0000  2.833541E+0000
 -2.505061E+0000  1.377192E+0000
 -1.000140E+0000 -1.799770E+0000
  4.036422E+0000  7.344565E-0001
  7.736746E-0001  3.211106E+0000
 -3.507484E+0000  2.947114E+0000
  2.068304E+0000 -6.724039E+0000
  6.462557E-0001 -3.149353E-0001
  2.788536E+0000  1.591958E+0000
 -3.862316E+0000  1.373482E+0000
  8.760055E-0001 -1.855409E+0000
 -9.166555E-0001  7.846797E-0001
  4.738900E+0000  1.556323E+0000
 -3.117319E+0000  1.839549E+0000
 -1.431470E+0000  5.752647E-0001
  4.778644E-0001 -1.618072E+0000
 -2.730739E-0001  1.629105E+0000
 -6.640014E-0002  1.003030E+0000
 -8.086438E-0001 -1.809747E+0000
 -9.014690E-0001  5.147236E-0001
 -2.808674E-0001 -1.520572E+0000
 -2.572747E-0001 -7.031992E-0002
  3.379227E+0000 -3.907386E-0002
 -2.878706E+0000  1.686342E+0000
  1.286496E-0001 -2.202149E+0000
  4.644150E-0001 -1.134100E+0000
  3.273457E+0000  2.012710E+0000
 -2.360451E+0000  1.471882E+0000
 -1.171788E+0000 -2.379158E+0000
  1.130772E+0000 -2.540080E+0000
  3.275295E+0000  2.107008E+0000
 -6.290312E-0001  3.139132E+0000
 -4.297259E+0000 -4.231686E+0000
  1.703964E+0000 -2.528587E+0000
  3.059916E+0000  1.905860E+0000
 -2.831002E+0000  3.424149E+0000
 -8.021551E-0001 -4.433795E+0000
  1.114501E+0000 -6.700792E-0001
  3.892802E+0000  8.647498E-0001
 -2.356923E+0000  2.766810E+0000
 -1.898861E+0000 -2.357159E+0000
  2.719017E+0000 -4.572319E+0000
 -1.048473E+0000  1.769320E+0000
  4.485428E+0000  3.855210E+0000
 -3.044989E+0000  2.492068E+0000
 -1.902565E+0000 -2.968056E+0000
  2.415720E+0000 -1.226814E+0000
  2.885354E+0000  1.445697E+0000
 -2.526236E+0000  3.433541E+0000
  1.048197E+0000 -3.653702E+0000
  1.068505E+0000 -7.039679E-0001
  2.910527E-0001  1.525967E+0000
 -4.118149E+0000 -1.263723E+0000
  1.453658E+0000  1.309858E-0002
 -9.250515E-0001  4.799536E+0000
 -9.430918E-0001  1.217990E+0000
  5.464830E-0003 -2.110911E-0002
 -2.643750E-0001  2.126090E-0001
 -1.717122E+0000  3.507122E-0001
  2.574462E+0000  1.875106E+0000
 -1.575752E-0001  3.224612E+0000
 -3.998334E+0000 -6.939271E-0001
 -4.403920E-0001 -3.465438E+0000
  1.112074E+0000  3.870572E-0001
  1.948707E+0000  1.691945E+0000
 -2.912226E+0000 -9.865635E-0001
 -1.675142E+0000 -2.384166E+0000
  1.515948E+0000 -2.788953E+0000
  4.574660E+0000  1.619751E+0000
 -2.874432E+0000  2.926504E+0000
 -1.664797E+0000 -4.781840E-0001
 -3.775734E-0001 -1.778473E-0001
  3.438835E+0000  3.219298E-0001
 -2.493938E+0000  2.386503E+0000
 -2.273767E+0000  1.667204E-0001
  5.025508E-0001 -4.423012E+0000
  3.567378E+0000  1.174615E+0000
 -8.614944E-0003  5.170072E+0000
 -4.076047E+0000  2.002554E-0001
 -1.522552E+0000 -3.264151E+0000
  5.707461E+0000 -6.313888E-0001
 -2.514964E+0000  3.889632E+0000
 -1.394506E+0000 -4.291281E+0000
  2.563883E+0000 -3.468020E+0000
  2.678019E+0000  2.927916E+0000
 -6.442604E-0001  1.663355E+0000
 -2.529148E+0000 -9.200825E-0001
  2.797146E+0000 -3.320834E+0000
  1.450383E-0001  3.235706E-0001
  1.404475E+0000  1.803403E+0000
 -2.120149E+0000  1.744477E+0000
 -1.392917E+0000 -3.495226E+0000
  3.050126E+0000 -2.535921E+0000
 -6.137331E-0001  3.093607E+0000
  1.814092E-0001  1.514773E+0000
 -3.999925E+0000 -2.660784E+0000
  1.577006E+0000 -1.638211E+0000
  1.924153E+0000  2.255927E+0000
 -3.186123E+0000  2.550170E+0000
  3.873028E-0001 -4.085393E+0000
  1.235118E+0000  2.602627E+0000
  4.613615E-0001  2.820145E+0000
 -5.393735E+0000  1.479023E+0000
  2.715679E+0000 -4.098543E+0000
 -4.106170E-0001  3.175123E+0000
  2.907184E+0000 -1.578803E+0000
 -4.538266E+0000  6.919402E-0001
  5.021121E-0001 -2.830092E+0000
  3.801867E+0000 -1.382739E-0001
 -1.864506E+0000  4.203599E+0000
 -1.418252E-0001 -1.030150E+0000
 -2.374815E+0000 -1.472079E+0000
  3.641293E-0001  3.555090E-0001
 -3.013773E-0001  2.119781E+0000
 -4.119357E-0001  1.821802E-0001
 -2.987255E+0000 -2.115797E+0000
  3.543558E+0000 -3.587014E-0001
 -3.191782E-0001  5.739536E+0000
 -7.640021E-0001 -6.725780E-0001
  2.979362E-0001 -2.455202E+0000
  2.919746E+0000  1.091643E+0000
 -2.590779E+0000  4.563770E+0000
 -2.005458E+0000 -3.345814E+0000
 -2.089525E-0001 -5.172714E-0001
  4.201165E+0000  3.848414E+0000
 -2.634749E+0000  6.095494E+0000
 -3.363672E+0000  1.290017E+0000
  1.424310E+0000 -1.792482E+0000
  4.079551E+0000  6.968331E-0002
  6.723828E-0001  4.528463E+0000
 -3.550114E+0000 -9.735198E-0001
  2.066565E+0000 -5.203736E+0000
  2.680855E+0000  5.550553E-0001
  3.718750E-0001  3.758957E+0000
 -1.553596E+0000 -3.847582E+0000
 -1.700779E+0000 -1.571926E+0000
  3.168850E+0000  2.987384E+0000
 -2.410866E+0000 -1.321234E+0000
 -1.378231E+0000 -2.819424E+0000
  8.890866E-0001  1.373498E-0001
  4.855578E-0001 -5.355221E-0001
 -2.909558E+0000 -7.929945E-0001
  1.551176E+0000 -7.231223E-0001
  8.557074E-0001  7.581157E-0001
  3.002411E-0001 -7.632275E-0001
 -1.484109E+0000 -2.160537E+0000
 -1.143654E+0000 -1.475257E+0000
  1.295576E+0000 -2.829850E-0001
  2.017423E+0000  9.577914E-0001
 -3.781704E+0000  1.304655E+0000
  1.346188E+0000  1.555764E+0000
 -2.356680E+0000 -1.178634E+0000
  9.493277E-0001 -2.062762E+0000
  3.379664E+0000  1.859034E+0000
 -2.648691E+0000  2.657796E+0000
 -2.040526E+0000  6.914341E-0001
  2.624129E+0000 -1.899654E+0000
  1.460903E-0001 -9.825944E-0001
  1.718442E+0000  1.476164E+0000
 -1.435026E+0000 -1.981637E+0000
 -4.523097E-0001 -3.269292E+0000
  6.287305E-0002 -5.373572E-0001
  9.941627E-0001  1.159633E+0000
 -5.914358E-0001 -7.113063E-0001
  9.095603E-0001 -1.032737E+0000
  1.644544E-0001  1.992075E+0000
 -7.606082E-0001  1.926048E+0000
  2.871910E-0002 -5.183877E+0000
 -2.796243E+0000 -2.992898E+0000
  5.693734E+0000 -2.128716E-0001
 -4.218393E+0000  4.508235E+0000
 -2.071180E+0000 -3.055346E+0000
  8.533029E-0001 -5.562555E+0000
  1.604036E+0000 -9.312401E-0003
  4.991701E-0001  3.899502E+0000
 -5.668187E+0000 -5.747133E-0001
  2.663142E+0000 -4.771575E+0000
  4.640146E+0000  8.307285E-0001
 -2.619796E-0001  6.266150E+0000
 -4.927111E+0000 -1.492277E+0000
  3.560940E-0001 -4.228947E+0000
  4.303581E+0000  8.989091E-0001
 -1.160610E+0000  5.464031E+0000
 -3.308431E+0000  4.526071E-0001
  7.818583E-0001 -4.463801E+0000
  2.075986E+0000  4.726346E-0001
 -1.199664E-0001  2.111807E+0000
  7.289430E-0001  1.686100E+0000
 -2.179755E+0000 -3.722611E-0001
  2.728012E+0000 -3.019066E+0000
  3.525335E-0001  2.373409E-0001
  4.495037E-0001  1.283845E+0000
 -3.982500E-0001 -3.196836E+0000
  4.992798E-0001 -1.344083E+0000
  1.077360E+0000  1.306885E+0000
 -2.359669E-0001  9.465109E-0001
 -2.263401E+0000 -2.323257E-0001
  1.154303E+0000 -7.397158E-0001
  2.372004E-0001  1.925143E+0000
 -3.035542E+0000 -3.829162E+0000
  4.349263E+0000 -5.971669E-0001
  3.532406E+0000  2.731469E+0000
 -5.255638E+0000  2.703344E+0000
 -1.072713E+0000 -5.113432E+0000
  3.492799E+0000 -2.654840E+0000
  1.730719E+0000  4.269419E+0000
 -4.122820E+0000  9.462766E-0001
 -1.044928E+0000 -2.778722E+0000
  4.047188E+0000 -9.423272E-0002
  4.356637E-0001  3.444310E+0000
 -3.338827E+0000  3.827403E+0000
  1.199996E+0000 -3.214255E+0000
  1.128340E+0000 -1.964665E-0001
  1.867860E+0000  3.247984E+0000
 -1.508990E-0001 -7.223358E-0001
 -1.780008E+0000 -2.671663E+0000
  6.332068E+0000 -8.078135E-0001
 -3.022841E-0001  3.533153E+0000
  5.739294E-0002 -8.185489E-0001
  5.821426E-0001 -1.399214E+0000
 -1.563521E+0000  3.048534E+0000
 -1.819723E+0000  3.842104E+0000
 -2.557167E+0000 -1.660673E+0000
  1.630209E+0000 -2.688991E-0001
  2.676106E+0000  3.419217E+0000
 -6.978664E-0001 -6.286400E-0001
 -4.366267E-0001 -2.372022E+0000
  2.037270E+0000 -2.692381E+0000
  8.502841E-0001  1.932339E+0000
 -1.311681E+0000 -4.040381E-0001
 -2.102196E-0001 -1.134380E+0000
  9.728305E-0001  4.450148E-0001
  1.698245E+0000  1.027734E+0000
 -2.977483E+0000 -5.104958E+0000
  2.601201E-0001 -2.555908E+0000
  4.675496E+0000 -2.253146E+0000
  8.332116E-0003  1.961629E+0000
 -3.836685E+0000  1.722470E+0000
  9.572164E-0001 -6.285418E+0000
  3.825470E+0000 -2.956073E-0001
  2.476123E-0001  3.532763E+0000
 -4.255021E+0000  9.951938E-0001
 -8.152221E-0001 -2.763740E+0000
  2.961714E+0000 -1.783659E+0000
  6.519394E-0001  5.835057E+0000
 -1.307039E+0000  3.341811E-0001
 -2.996557E+0000 -3.290805E+0000
  2.724052E+0000  1.423370E+0000
  2.758945E+0000  2.410482E+0000
 -3.337267E+0000  3.650164E+0000
 -1.606306E+0000 -4.854487E+0000
  2.807149E+0000 -3.688756E+0000
  2.065504E-0001  2.997502E+0000
 -1.742460E+0000  1.339909E+0000
 -1.166816E+0000 -9.018754E-0001
  2.139327E+0000 -2.113331E+0000
  5.933946E-0001  7.123417E-0001
 -6.375818E-0001  1.403118E+0000
  1.812863E+0000 -2.287792E+0000
 -5.250307E-0001 -9.966019E-0001
  9.932146E-0001  3.839420E+0000
 -1.456324E+0000 -1.330458E+0000
  2.391191E+0000 -1.614592E+0000
 -1.012757E+0000 -5.385990E-0001
  1.886887E+0000  1.732687E+0000
 -2.536364E+0000  5.806474E-0001
 -1.532352E+0000 -2.389767E+0000
  1.943827E+0000 -9.254888E-0001
  2.693392E+0000  7.263572E-0001
 -3.702870E+0000  3.789656E+0000
 -2.884844E+0000 -5.243233E-0001
  5.743064E-0001 -2.265405E+0000
 -1.046311E+0000  3.155229E+0000
  2.120345E+0000  3.757986E+0000
 -4.228129E-0001 -7.078557E-0001
 -1.267801E+0000 -3.133683E+0000
  2.085968E+0000 -9.305318E-0004
  2.901132E+0000  2.702669E+0000
 -3.956819E+0000  1.106206E+0000
 -1.551860E+0000 -9.946329E-0001
  1.767109E+0000 -1.611579E+0000
  3.070966E+0000  1.723061E+0000
 -6.785528E-0001  4.439903E+0000
 -1.392431E+0000 -8.775342E-0001
 -1.964642E+0000 -4.300921E+0000
  4.952570E+0000 -1.178272E+0000
 -3.094281E+0000  3.351224E+0000
 -2.643577E+0000 -1.083049E-0001
 -1.158043E-0002 -3.660089E+0000
  5.293037E-0001 -8.972476E-0001
  3.120825E-0001  1.893139E+0000
 -2.577336E+0000 -1.802181E+0000
 -2.253070E+0000 -4.913888E-0001
  2.870683E+0000 -1.721482E+0000
 -1.529650E+0000  2.893914E+0000
  2.222296E-0002 -9.686804E-0001
 -1.048543E+0000 -2.703945E+0000
  2.919607E+0000 -4.817596E-0001
 -6.095457E-0001  9.242766E-0001
 -2.792095E+0000 -1.227992E+0000
 -6.348033E-0001 -7.238628E-0001
  2.598302E+0000  1.247923E+0000
 -2.026988E+0000  2.528367E+0000
  2.249747E-0001 -3.389052E+0000
  2.905740E+0000 -9.831768E-0001
  1.669748E+0000  2.255306E+0000
 -2.379949E+0000  2.525068E-0001
  2.160803E+0000 -3.254774E+0000
  7.625745E-0001  1.958051E+0000
 -7.175535E-0001 -2.928069E-0002
  6.785173E-0001 -1.360744E-0001
 -7.994051E-0001 -6.774146E-0001
  1.591607E-0001 -5.052718E-0001
 -3.495847E+0000 -7.392361E-0002
  2.900276E+0000  3.855976E+0000
 -2.284061E+0000 -1.026803E+0000
 -2.636048E-0001 -2.207732E+0000
  3.527659E+0000 -3.276722E+0000
  8.784281E-0001  5.278748E+0000
 -2.426549E+0000  2.484069E+0000
 -2.164262E+0000 -2.129120E+0000
  3.144812E+0000 -1.077052E+0000
  1.764198E+0000  3.210300E+0000
 -3.122957E+0000  5.120128E+0000
 -3.941547E-0001 -1.743756E+0000
  1.052576E+0000  1.414438E+0000
  1.999823E+0000 -9.711478E-0001
 -1.118203E+0000  1.799479E+0000
 -1.833378E+0000  2.331821E-0001
  1.307842E+0000 -2.460418E+0000
  9.989071E-0001 -2.862550E+0000
  1.755698E+0000  3.574248E+0000
 -2.561122E+0000  1.853959E+0000
 -3.463161E+0000 -3.502205E-0002
  2.694485E+0000 -2.242060E+0000
  1.431245E+0000  2.150982E+0000
 -1.220278E-0001  1.724298E+0000
 -3.297957E+0000 -1.183135E+0000
  3.258167E+0000 -2.936082E+0000
 -4.001797E-0001  8.051952E-0001
  2.876941E+0000  8.563123E-0001
 -1.848759E+0000 -6.515432E-0001
  1.092069E+0000 -9.444629E-0001
  2.294754E+0000  9.798411E-0001
  1.109204E+0000  5.747081E-0001
 -2.341315E+0000 -1.947022E+0000
  9.733447E-0001 -2.544600E+0000
  2.646279E+0000  1.647160E+0000
 -1.507839E-0001  5.695815E+0000
 -1.976850E+0000  8.054599E-0001
 -2.413198E+0000 -3.242736E+0000
  4.713110E+0000 -1.843098E+0000
 -9.224683E-0001  2.491843E+0000
 -4.474930E-0001 -4.695672E-0001
 -1.812039E+0000 -7.151690E-0001
  1.906189E+0000 -2.774721E+0000
  2.504740E+0000  2.399998E+0000
 -2.826618E+0000  1.839176E+0000
 -1.584503E+0000 -8.068855E-0001
  3.705613E+0000  1.505347E+0000
 -2.379842E+0000  4.533074E+0000
 -2.424131E-0002 -2.224545E-0002
  1.367870E+0000 -2.441089E+0000
  2.203219E+0000  1.420011E-0001
  5.317255E-0001  1.511514E-0002
 -1.415446E+0000  3.970175E-0001
  4.657391E-0001  1.841896E+0000
 -3.452993E-0001 -3.761245E-0002
 -8.422927E-0001 -1.566958E-0001
  2.096061E+0000  4.625244E-0001
  1.208480E-0001  8.513625E-0001
 -8.959621E-0001 -1.322928E+0000
 -1.239909E+0000  2.458418E+0000
  3.337346E+0000 -2.068874E+0000
 -1.412387E+0000  1.906530E+0000
  3.568221E-0001 -2.801631E+0000
 -5.707848E-0001 -3.916116E-0001
  1.374477E+0000  2.977641E+0000
 -1.339778E+0000  2.417595E+0000
 -1.240649E+0000 -2.551177E+0000
  3.853658E+0000 -1.871188E+0000
  1.040995E+0000  1.804745E+0000
 -1.769343E+0000 -3.066861E+0000
  1.020079E+0000 -2.298006E+0000
  7.928702E-0001  7.891554E-0001
 -1.666459E-0001  2.440761E-0001
 -1.567542E+0000 -1.362919E+0000
  2.664424E+0000 -3.182359E-0002
 -4.534806E-0001  2.181098E+0000
 -8.853225E-0001 -1.118753E+0000
 -7.517660E-0001 -1.917480E+0000
  2.073677E+0000 -2.412788E+0000
  2.453473E-0001  5.576152E-0002
 -5.810953E-0001  1.835610E+0000
 -4.106433E+0000 -4.117549E+0000
  2.521467E+0000 -2.758509E+0000
  2.400530E+0000  2.819737E+0000
 -1.859313E+0000  1.385021E+0000
 -3.070601E-0002 -4.760387E+0000
  1.384626E+0000 -9.997473E-0001
  1.354736E+0000  1.637463E+0000
 -1.053985E+0000  2.444845E+0000
 -2.042286E+0000  8.790049E-0001
  1.323604E+0000 -2.151884E+0000
  5.229867E-0001  9.959316E-0001
  3.716089E+0000 -6.051312E-0002
 -5.105060E+0000  1.986418E+0000
  1.643233E+0000 -4.341645E+0000
  7.478746E-0001 -3.056103E+0000
  8.721046E-0001  2.383738E+0000
 -1.865754E+0000  9.335101E-0001
 -2.983814E-0001 -3.414920E+0000
  3.695935E-0001 -1.696230E-0001
  9.292197E-0001 -4.299634E-0001
 -1.137077E-0001  1.160063E+0000
  1.644768E+0000  1.616546E-0001
 -9.146719E-0001  1.702159E+0000
 -1.443096E-0002 -3.129769E+0000
 -8.678693E-0001 -6.408059E-0001
  3.249062E+0000  1.080923E+0000
 -2.725712E+0000  3.672639E+0000
 -4.948786E-0001 -1.220129E+0000
  8.990181E-0001 -2.528097E+0000
 -1.411977E+0000  1.292017E+0000
  1.674967E+0000 -9.450133E-0001
 -1.496946E+0000  5.133841E-0001
  1.852657E+0000 -2.606116E+0000
 -8.916949E-0001  1.900069E+0000
 -7.937053E-0001  4.091615E+0000
 -1.018046E+0000 -4.709851E+0000
  1.257674E+0000  1.982284E+0000
  4.484552E-0001  4.624683E-0001
 -1.359524E+0000 -1.399380E+0000
  4.700840E-0002 -1.952411E+0000
  1.474747E+0000  2.942293E+0000
 -8.952449E-0001  2.257372E+0000
  4.144414E-0001  4.941935E-0001
 -2.412698E+0000 -3.000390E-0001
  2.402995E+0000 -3.623825E+0000
  1.282415E+0000  2.445601E+0000
  1.017401E+0000  1.068524E+0000
 -1.796252E+0000 -1.030598E+0000
  2.816604E+0000 -5.188116E-0001
  6.813990E-0001  4.004083E+0000
 -1.084898E+0000 -9.026977E-0001
 -1.541850E+0000 -3.058240E-0001
 -1.353273E+0000  8.067146E-0001
  2.801740E+0000  2.072095E-0001
 -3.208438E+0000  4.202794E+0000
  2.008950E+0000 -4.353781E-0001
 -2.687130E+0000  3.492465E+0000
  7.000433E-0001 -1.542584E+0000
  1.869555E+0000  6.470544E-0001
 -1.337897E+0000 -2.804623E-0001
  4.900558E-0001 -2.029755E-0001
  8.098043E-0001  4.065157E-0001
 -1.073540E+0000  2.684906E+0000
  1.594996E+0000 -1.208367E+0000
  1.132944E-0001  7.694679E-0001
 -1.544025E+0000  1.167228E+0000
 -1.185968E+0000 -8.604051E-0001
 -3.493797E-0001 -4.532644E-0001
  3.741676E-0001  2.107015E+0000
  3.232764E+0000 -8.782673E-0001
 -3.443852E+0000 -5.998169E-0002
 -5.368211E-0001 -2.332692E-0001
  1.649616E+0000  9.718994E-0001
 -1.014683E+0000 -4.864026E-0001
  1.462170E-0001  4.904291E-0001
 -1.540094E-0001  6.254016E-0001
  4.680482E-0001  2.921939E+0000
 -2.547161E-0001  2.247220E-0001
  6.039386E-0001  2.047301E+0000
 -3.735233E-0001  2.154963E+0000
 -1.917931E+0000 -1.386864E+0000
 -7.764616E-0001 -3.379040E+0000
 -1.054865E-0001  2.885086E-0001
  1.737520E+0000  5.295785E-0002
 -3.560327E+0000  4.400860E+0000
 -1.327473E+0000 -2.058019E+0000
 -1.849900E+0000 -1.998481E+0000
  3.614006E+0000  1.140752E+0000
 -2.859551E+0000 -7.166531E-0001
 -6.495782E-0002  3.203958E-0001
 -2.476500E-0001 -3.738008E+0000
  1.609902E+0000  8.167628E-0001
  1.563566E+0000  4.335728E+0000
 -5.284694E+0000 -1.609937E+0000
  6.335467E-0002 -2.034928E+0000
  1.556417E+0000  2.380924E+0000
 -1.816615E+0000  2.421648E+0000
 -2.468782E+0000  6.980132E-0001
  1.315391E+0000 -1.786672E+0000
  1.585648E+0000  1.611389E-0001
 -7.731368E-0001 -2.781262E-0002
 -1.298179E+0000 -6.982098E-0001
  1.214596E+0000  1.632954E-0002
 -5.555600E-0001  1.598978E+0000
 -2.200770E+0000  6.238148E-0001
 -1.296014E+0000 -2.087575E+0000
  1.813817E+0000 -5.956658E-0001
 -1.031932E+0000 -7.091617E-0001
  2.189599E+0000 -2.182243E-0001
  1.298953E+0000 -1.206394E+0000
 -6.566636E-0001 -5.296759E-0001
  1.041907E+0000 -3.531691E+0000
 -2.680465E-0001 -3.651933E-0001
 -1.961611E+0000  2.520619E+0000
  3.319286E+0000 -3.506133E+0000
 -4.118772E-0001  6.097157E-0001
  5.871850E-0001  2.126673E-0001
 -1.181874E+0000 -7.308999E-0001
  2.738493E+0000  1.701294E+0000
 -1.296991E+0000  1.633399E+0000
  2.634042E-0002 -2.279987E+0000
 -1.585189E-0001 -7.697806E-0001
  1.383677E+0000  2.299165E+0000
 -1.799267E+0000  3.029031E+0000
 -1.298210E+0000 -1.599714E+0000
  1.335006E+0000 -4.017965E+0000
  2.868489E+0000  7.903037E-0001
 -3.266164E+0000  3.354364E+0000
 -2.899246E+0000 -2.945952E+0000
  2.773629E+0000 -3.158314E+0000
 -1.019516E+0000  3.316410E+0000
 -5.854480E-0001  1.390363E-0001
 -4.461496E+0000 -1.160944E+0000
  3.221560E+0000 -1.128192E+0000
  8.978667E-0001  3.988991E+0000
 -2.232249E+0000  1.128405E+0000
 -1.091807E+0000 -2.548132E+0000
  1.780803E+0000 -2.149447E+0000
  8.859627E-0001  4.150355E+0000
  3.477618E-0001  1.638955E+0000
 -2.134839E+0000 -1.752578E+0000
  1.600064E+0000 -2.940553E+0000
  8.853128E-0001 -1.593152E+0000
  1.932953E-0001  2.172919E+0000
 -1.469822E+0000  1.018810E-0001
  2.157170E+0000 -2.001362E+0000
  3.245492E+0000  1.078641E+0000
 -1.218762E+0000 -3.803072E-0001
 -1.928255E+0000 -3.632160E+0000
  2.084088E+0000 -3.777003E+0000
  2.675940E+0000  2.465624E+0000
 -1.123086E+0000  1.650833E+0000
 -1.771940E+0000 -1.225317E+0000
  1.420684E+0000 -9.707629E-0001
  1.564573E+0000  3.107499E+0000
 -2.331722E+0000  2.199834E+0000
  5.421601E-0001 -2.263230E+0000
  4.120947E-0002 -1.693370E+0000
  5.247530E+0000  7.111682E-0001
 -2.054288E+0000  4.289730E+0000
 -1.940118E+0000 -2.517095E+0000
  3.722214E-0001 -3.307831E+0000
  2.539716E+0000  2.332044E+0000
 -3.952342E+0000  1.080598E+0000
 -1.204609E+0000 -1.422882E+0000
  2.376350E-0001  2.088432E+0000
  4.855334E+0000  2.312232E+0000
 -4.904069E+0000  2.511062E+0000
  7.568630E-0001 -4.819643E+0000
  3.704264E+0000  2.399734E+0000
  5.596373E-0001  5.974010E+0000
 -3.412759E+0000  4.424876E+0000
 -2.376636E+0000 -4.351936E+0000
  2.517672E+0000 -2.073303E+0000
  2.030140E+0000  2.397195E+0000
 -3.481276E+0000  1.430270E+0000
 -2.187810E+0000 -3.117840E+0000
  1.334144E+0000 -8.729065E-0001
  3.119562E+0000 -2.187124E+0000
 -4.085378E+0000  3.147128E+0000
  7.817566E-0001 -2.567362E+0000
  1.775363E+0000 -1.536509E+0000
  1.519008E+0000  3.353674E+0000
 -3.780727E-0001  8.333599E-0001
 -1.162708E+0000 -2.928773E+0000
  3.090145E+0000 -6.372855E-0001
  2.989598E-0001  1.014050E+0000
 -1.798587E+0000  2.680443E+0000
 -2.512236E+0000  2.785390E-0001
  2.088605E+0000 -5.352161E+0000
  3.330938E+0000  4.091649E+0000
 -1.136805E+0000  4.995329E+0000
 -6.512157E+0000 -2.872977E-0001
  2.754292E+0000 -5.376944E+0000
  9.198457E-0001  1.583150E+0000
  7.395976E-0001  4.461479E+0000
 -3.049852E+0000 -1.173461E+0000
  1.850030E+0000 -3.090685E+0000
  4.063753E+0000 -5.097661E-0001
 -1.173808E+0000  4.544696E+0000
 -3.026514E+0000  1.712252E+0000
  9.916851E-0001 -2.368281E+0000
  4.455670E-0001  1.230534E+0000
 -1.019330E+0000  3.471851E+0000
 -1.283259E+0000 -2.421209E+0000
  1.389094E+0000 -2.922974E+0000
  2.684479E-0001  2.848660E+0000
 -5.574591E-0001  1.521180E+0000
 -9.633974E-0001  2.921960E-0001
 -8.608766E-0001 -1.646673E+0000
  3.804276E+0000 -1.773116E+0000
  9.137434E-0001  3.896321E+0000
 -2.519875E+0000 -1.114914E-0001
 -7.288434E-0001 -2.683677E+0000
  2.150365E+0000  2.202706E-0001
  1.266217E+0000  9.831083E-0001
 -1.987276E+0000  1.247401E+0000
  5.174190E-0001 -2.345672E+0000
 -2.554916E+0000 -6.540156E-0001
  3.598967E+0000  2.356450E+0000
 -4.777059E+0000  1.043455E+0000
  2.196715E+0000 -3.773498E+0000
  7.636763E-0001 -7.322923E-0001
  1.157884E+0000  4.073912E+0000
 -5.677578E+0000 -1.899090E+0000
  3.654077E+0000 -3.408765E+0000
  2.453424E+0000 -3.766784E-0001
 -3.788404E+0000  2.227922E+0000
 -1.101550E+0000 -2.917258E+0000
  1.135203E+0000 -1.007330E+0000
  1.833411E+0000  6.533554E-0001
 -1.362567E+0000  1.540687E+0000
 -6.557518E-0001  7.200673E-0001
 -4.818460E-0001 -3.426465E+0000
  2.810228E+0000  1.686164E+0000
  7.547228E-0001  2.084521E+0000
 -3.745272E-0001  2.229619E-0001
 -2.542925E-0001 -5.811375E-0001
  5.127672E-0001  7.757105E-0001
 -1.317155E+0000  3.618058E+0000
  4.494480E-0001 -8.507924E-0001
 -5.110801E-0001 -3.606306E+0000
  1.946880E+0000 -4.123004E-0001
 -1.568801E+0000  3.008522E+0000
 -9.630469E-0001 -1.912164E+0000
  1.481178E+0000 -1.707622E+0000
 -4.716576E-0001 -1.424327E-0001
  1.185280E-0001  3.540216E+0000
 -2.783615E+0000 -2.620380E-0001
 -8.516127E-0001  1.160497E+0000
  1.533598E-0001 -5.988213E-0001
 -7.192970E-0002 -9.344594E-0002
 -2.697209E+0000 -1.489022E-0001
  8.040462E-0001 -3.705460E+0000
 -6.552969E-0001 -2.540172E+0000
  4.382275E+0000  3.307716E+0000
 -2.410784E+0000  2.698198E+0000
 -2.016150E+0000 -2.616134E+0000
  1.958298E+0000  2.037297E+0000
  1.562012E+0000  1.185606E+0000
 -2.327275E+0000  2.937387E+0000
 -2.408527E+0000 -1.082049E+0000
  1.298831E+0000 -2.415627E+0000
  3.474990E+0000  1.605309E+0000
 -6.256956E-0001  3.307012E+0000
 -1.492361E+0000 -1.580303E+0000
  6.470440E-0001 -3.412861E+0000
  4.963451E+0000  6.419494E-0001
 -1.546769E+0000  4.378482E+0000
 -1.667895E+0000 -3.044890E+0000
 -4.963957E-0001 -4.394642E+0000
  2.609267E+0000  1.786446E+0000
  4.641953E-0001  3.228290E+0000
 -3.026908E+0000 -2.901875E+0000
  2.648332E-0001 -9.233921E-0001
  3.977348E+0000  3.977746E+0000
 -3.724663E+0000  2.175505E+0000
 -1.685279E-0001 -2.553667E+0000
  2.463700E+0000 -2.705050E+0000
  1.879964E+0000  2.863060E+0000
 -3.698416E+0000  4.084056E+0000
 -4.219168E+0000 -2.433215E+0000
  2.536374E+0000 -5.131436E+0000
  4.007045E+0000  6.228960E+0000
 -2.987096E+0000  2.863679E+0000
 -2.957592E+0000 -6.465847E+0000
  1.364277E+0000 -3.460761E+0000
  6.471468E+0000  3.017776E+0000
 -4.488046E+0000  3.848916E+0000
 -1.207198E+0000 -4.880950E+0000
  3.100892E+0000 -3.055488E+0000
  1.957270E+0000  3.259048E+0000
 -2.950231E+0000  5.461326E-0001
 -1.286641E+0000 -1.046860E+0000
  6.376191E-0001 -4.439430E-0001
  1.519102E+0000  2.536045E+0000
 -3.448261E+0000  2.851362E+0000
 -3.509265E+0000 -1.451622E+0000
  2.297278E+0000 -1.982035E+0000
  8.491482E-0001  4.738778E+0000
 -1.352827E+0000  3.741690E+0000
 -1.881198E+0000 -5.447670E+0000
 -7.844346E-0001 -2.774554E-0001
  3.332297E+0000  3.036451E+0000
 -1.875934E+0000  1.640196E-0001
 -2.783280E+0000  5.782466E-0001
  1.897047E+0000 -3.486973E+0000
  3.264166E-0001  1.802206E+0000
 -4.271336E-0001  1.314194E+0000
 -1.219504E+0000 -3.455020E+0000
  1.639795E+0000  7.855373E-0001
 -9.405123E-0001 -1.105946E+0000
 -1.320595E+0000  1.543895E+0000
  2.512207E+0000  1.411737E-0001
 -2.664326E+0000 -2.359452E+0000
 -2.672809E-0001 -3.509824E+0000
  2.356789E+0000  2.186271E+0000
  6.411629E-0002  3.478452E-0001
 -1.300386E+0000 -3.607503E-0001
  1.578764E+0000  8.301264E-0001
 -1.229681E+0000  9.494697E-0001
 -1.101055E+0000 -9.305376E-0001
 -1.536643E-0001  1.395532E+0000
  4.474904E-0001 -3.091035E-0001
 -5.570539E-0001 -1.194550E-0001
  1.842400E+0000 -1.294406E+0000
 -1.639524E+0000  2.939811E+0000
 -1.688888E+0000  1.259706E+0000
  1.328565E+0000 -2.182709E+0000
 -1.742908E+0000  1.351740E+0000
  6.181905E-0001  1.692738E+0000
 -2.197378E+0000 -3.050290E-0001
  9.606761E-0002  1.383920E+0000
  2.330302E+0000 -7.677406E-0001
 -1.971651E+0000  2.691497E+0000
 -1.915700E+0000  3.116323E-0001
  6.374172E-0001 -7.188701E-0001
  2.852157E+0000  9.212531E-0001
 -2.728705E+0000  4.167936E+0000
 -1.961528E+0000 -2.028347E+0000
 -1.576404E+0000 -5.536921E+0000
  4.425972E+0000 -8.906965E-0002
 -3.948277E-0001  5.414742E+0000
 -2.802124E+0000  7.858683E-0001
 -1.572451E+0000 -4.253191E+0000
  1.505526E+0000  4.529820E-0001
  3.563917E+0000  1.452745E+0000
 -3.664627E+0000  2.228614E+0000
 -2.086886E+0000  1.296122E+0000
  5.646537E-0001  1.617001E+0000
 -3.990240E-0001  9.605151E-0001
  6.111802E-0001  2.699237E+0000
 -1.756522E+0000  1.356551E+0000
 -2.503570E-0001 -9.055405E-0001
  5.269869E-0001 -1.045523E+0000
  3.978674E-0001 -2.933982E+0000
  8.678672E-0001  2.963128E+0000
 -9.659734E-0001  1.014364E+0000
 -7.291048E-0001 -3.592068E+0000
  2.073774E+0000 -2.535080E+0000
  1.141769E+0000  4.810017E-0001
 -2.316531E-0001  1.246044E+0000
 -2.861927E+0000 -1.157214E+0000
  8.248916E-0002 -2.202223E+0000
  2.152636E+0000 -4.714079E-0001
 -1.523903E+0000  1.233991E+0000
 -1.119907E+0000 -2.751553E+0000
 -1.603737E+0000 -1.810233E+0000
  1.925651E+0000 -3.022124E-0001
 -2.219153E+0000  2.331900E+0000
  7.277925E-0001 -1.502903E+0000
 -1.253915E+0000  1.989920E+0000
  2.080840E+0000 -4.035757E+0000
 -2.211751E+0000  3.211201E+0000
  1.945645E+0000  1.674874E-0001
 -1.353174E+0000  2.065231E+0000
 -6.769014E-0001 -1.100473E+0000
  9.825841E-0001 -3.716935E+0000
 -2.015375E-0001 -4.329162E-0001
 -2.317599E-0001 -6.477852E-0001
  6.790434E-0001  2.980085E-0001
  1.362082E+0000 -1.022551E+0000
 -7.605159E-0001  8.473165E-0001
  5.675613E-0001 -2.126831E+0000
 -1.934957E+0000  7.888520E-0003
  1.202685E+0000 -2.244913E+0000
 -1.243619E+0000  7.832731E-0002
  8.322188E-0001  2.852289E-0001
  2.535793E+0000 -1.830361E+0000
 -1.532034E+0000 -1.466295E+0000
  1.040594E+0000 -4.663594E-0001
  3.994178E+0000 -2.918228E-0001
 -1.105868E+0000  2.621166E+0000
 -1.336358E+0000 -3.130752E-0001
  7.519276E-0001 -4.045271E+0000
  2.767606E+0000  1.495042E+0000
  2.627285E-0001  5.873574E+0000
 -1.217886E+0000  3.627934E-0001
 -1.468937E+0000  7.711541E-0001
  2.884989E+0000 -2.247140E-0001
 -1.329966E+0000  4.299001E+0000
 -1.033835E+0000  7.503158E-0001
 -1.106542E+0000 -1.678623E+0000
  3.160476E+0000 -1.053867E+0000
  1.926531E+0000  3.413149E+0000
 -5.294525E+0000  3.758722E+0000
  2.363465E+0000 -6.829670E+0000
 -1.677566E+0000 -1.217859E+0000
  2.964156E+0000  2.230583E+0000
  6.129535E-0001 -6.262509E-0001
 -6.608800E+0000 -4.327713E-0001
  3.498570E+0000 -5.293367E+0000
  1.674365E+0000  2.252120E+0000
 -1.388073E+0000  2.280891E+0000
 -2.671477E+0000 -1.834027E+0000
  4.232715E-0001 -5.048128E+0000
  4.188154E+0000  1.760733E+0000
 -6.124802E-0001  3.891965E+0000
 -3.766673E+0000 -1.458471E+0000
  4.449247E-0001 -3.525719E+0000
  5.590566E+0000 -5.450855E-0001
 -1.030788E-0001  3.448322E+0000
 -4.514794E+0000 -1.322157E+0000
 -5.195106E-0002 -6.654899E+0000
  4.222950E+0000  2.265968E+0000
 -1.380732E+0000  7.298515E+0000
 -2.628033E+0000 -1.514821E+0000
 -5.483778E-0001 -4.208115E+0000
  3.714175E+0000  5.957831E+0000
 -1.649414E-0001  1.977820E+0000
 -3.007055E+0000  7.883495E-0001
 -1.038811E+0000 -5.521374E+0000
  4.852019E+0000  5.425620E-0001
  1.083990E+0000  6.242312E+0000
 -3.963296E+0000 -1.926189E+0000
 -3.579863E-0001 -5.071434E+0000
  5.325204E+0000 -1.791479E+0000
 -1.070706E+0000  2.535548E+0000
 -4.343553E+0000 -3.162640E-0001
  2.855545E+0000 -4.741874E+0000
  2.767483E+0000  1.741096E+0000
  1.383752E+0000  3.625627E+0000
 -2.893884E+0000 -2.039764E+0000
  2.232491E-0001 -3.336965E+0000
  3.012679E+0000 -1.426515E-0001
  2.505173E-0001  2.321391E+0000
 -3.370292E+0000  1.865492E+0000
  2.757450E+0000 -9.973760E-0001
  1.651564E+0000  3.136706E+0000
 -2.452812E+0000  2.368853E+0000
 -6.923972E-0001 -3.464846E+0000
  1.483902E+0000 -2.981730E-0001
  3.947292E-0001  2.109936E+0000
 -3.022147E-0001  3.593128E-0002
 -1.369214E-0001 -4.489853E+0000
 -5.085561E-0001  7.312821E-0001
  4.147667E+0000 -1.563443E-0001
 -4.210491E+0000  4.948943E+0000
 -8.988477E-0001 -3.345383E+0000
  4.555791E-0001 -4.252517E+0000
  2.829684E+0000  1.469980E+0000
 -6.650913E-0001 -1.768018E-0001
 -1.715875E+0000  1.653126E+0000
  2.069609E-0002 -3.478914E+0000
  1.337273E+0000  2.990756E+0000
  2.411054E-0001 -3.688438E-0001
 -1.854805E+0000  1.303499E+0000
 -8.107803E-0001 -2.616829E+0000
  3.060165E+0000 -1.295808E+0000
 -1.576199E+0000  5.528493E+0000
 -6.587623E-0001 -3.088090E+0000
 -2.941073E+0000  1.680516E-0001
  4.068996E+0000 -3.523597E+0000
 -6.795307E-0001  2.595250E+0000
  1.893137E+0000  3.558905E+0000
 -3.186943E+0000 -3.108973E+0000
 -1.472997E+0000 -1.812780E+0000
  4.756885E+0000  2.460196E+0000
 -1.096157E+0000  6.569209E+0000
 -3.440663E+0000 -2.784381E-0001
 -1.958334E-0001 -4.278291E+0000
  3.565476E+0000 -5.600730E-0001
  6.475041E-0001  5.132179E+0000
 -2.067334E+0000  5.939848E-0001
 -2.680654E+0000 -3.617558E+0000
  4.364514E+0000 -1.197564E+0000
 -9.263195E-0001  2.732352E+0000
 -4.144306E+0000 -2.496246E-0002
 -1.959539E+0000 -2.003352E+0000
  4.780511E+0000 -4.897688E-0002
 -1.019084E+0000  3.274268E+0000
 -3.285665E+0000  5.196147E-0001
  1.147883E+0000 -1.086440E+0000
  2.174886E-0001  1.511525E+0000
 -2.297966E+0000  1.362232E+0000
  1.087558E+0000 -3.458726E+0000
 -5.592747E-0001 -8.504077E-0001
 -1.425405E-0001  1.502644E+0000
 -9.883127E-0001  1.005661E+0000
  3.723185E-0001  2.512704E+0000
  9.378271E-0001 -1.811685E+0000
 -1.280168E+0000  1.503290E+0000
 -6.405554E-0001  6.577925E-0001
 -1.347961E+0000  2.593800E+0000
 -2.236014E-0001 -1.612851E+0000
 -8.570807E-0001  1.266576E+0000
  2.795264E+0000  3.120274E-0001
 -1.660280E+0000  1.904755E-0001
  1.478858E+0000 -2.179730E+0000
  1.672806E+0000  2.095350E+0000
 -3.283794E+0000  3.478063E+0000
  9.879491E-0001 -5.978466E+0000
  1.530894E+0000 -1.449634E+0000
  1.970582E+0000  2.249699E+0000
 -1.569427E-0001  1.072025E+0000
 -6.578489E-0001 -3.089186E+0000
 -1.766965E+0000 -2.793141E-0001
  5.418003E+0000  1.871558E+0000
 -3.567387E+0000  1.581163E+0000
  8.324268E-0001  3.947470E+0000
  3.511584E-0001 -2.094197E+0000
 -2.796832E-0002 -1.089860E+0000
 -1.431377E-0001  1.434277E+0000
 -1.005791E+0000  8.631025E-0001
 -3.639025E+0000 -2.210755E+0000
  1.458916E+0000 -3.876219E+0000
  9.239546E-0001  3.157602E+0000
  3.959727E-0001  2.062388E+0000
 -3.317522E+0000 -1.689250E+0000
  1.797817E+0000 -5.911531E-0001
  2.974713E+0000  1.388225E+0000
 -2.065713E+0000  1.137877E+0000
 -1.379771E+0000  4.160337E-0001
 -1.037914E+0000 -5.086548E+0000
  3.374186E+0000 -6.671311E-0001
 -1.068379E+0000  2.886969E+0000
 -2.929337E+0000  3.522501E+0000
  2.466404E-0001 -4.442417E+0000
  9.267747E-0001  7.307643E-0001
 -1.439067E-0001  2.158675E+0000
 -2.886236E+0000 -3.485759E+0000
  2.020041E+0000 -2.685215E+0000
  1.382522E-0001  4.463266E+0000
  5.386430E-0001  9.867881E-0001
 -4.046112E+0000 -3.673983E+0000
  2.452106E+0000 -2.634396E+0000
  1.179833E+0000  2.764411E+0000
 -3.494581E+0000  2.269984E+0000
 -1.915832E+0000 -3.970372E+0000
  3.611741E+0000 -9.201503E-0001
 -1.968855E+0000  3.872105E+0000
 -5.652231E-0001 -1.352138E+0000
  8.424540E-0001 -5.209750E+0000
  1.295154E+0000  1.994157E+0000
  1.373549E+0000  3.726807E+0000
 -3.442769E+0000  1.322727E+0000
 -1.116594E+0000 -3.823832E+0000
  2.405639E+0000 -2.733312E+0000
  1.986538E+0000  4.203771E+0000
 -1.053659E+0000  1.707915E+0000
 -3.558902E+0000 -1.523078E+0000
  2.419122E+0000 -3.289728E+0000
  3.009400E+0000  1.946865E+0000
 -1.139355E+0000 -7.932784E-0001
 -2.102018E+0000 -2.949808E+0000
  2.144549E+0000 -2.691877E+0000
  5.577522E-0001 -2.333840E-0002
 -1.666162E+0000  1.741054E+0000
  3.966013E-0001 -2.083447E+0000
  8.932342E-0001 -1.223150E+0000
 -1.831931E+0000  5.466660E-0002
  4.235935E-0001 -2.530295E-0001
  2.153438E+0000  1.991781E+0000
 -2.746940E+0000  2.174212E+0000
  1.936760E-0001 -2.220808E+0000
 -1.950699E+0000 -5.997788E-0001
  2.125155E+0000  2.664136E+0000
 -3.560604E-0001 -1.888947E+0000
 -4.463063E-0001 -1.540465E+0000
 -3.369268E-0001  1.426845E+0000
  7.791897E-0001 -1.297557E-0001
 -1.573664E+0000 -5.270742E-0001
 -2.016120E+0000 -3.209321E+0000
  5.789570E-0001  1.269547E+0000
  2.776565E+0000  1.890044E+0000
 -8.896496E-0001 -1.075414E+0000
 -2.504957E+0000  1.179537E+0000
  1.316146E+0000 -6.360421E-0001
  9.603359E-0001  1.587513E+0000
 -7.328513E-0002  2.357834E+0000
 -2.976520E+0000 -3.285694E-0001
 -8.087479E-0001 -6.802375E-0001
  1.677398E+0000  2.369046E+0000
  2.287881E+0000  4.118085E-0001
 -3.185685E+0000  1.858789E+0000
  4.496761E-0001 -3.480501E+0000
  3.945876E+0000 -2.597224E+0000
  6.760895E-0001  4.962542E-0002
  5.636616E-0001  1.904559E-0002
  2.039407E+0000  6.246423E-0001
 -1.909237E+0000 -5.822651E-0001
  2.276373E+0000 -1.128211E+0000
  1.550999E-0002  3.287930E+0000
 -2.411851E+0000  4.100536E+0000
  1.773013E+0000 -2.199107E+0000
 -2.597177E-0001 -4.300085E-0002
  1.997021E+0000 -1.133538E+0000
 -6.480858E-0001  8.004738E-0001
  1.977054E+0000  2.248041E+0000
 -1.859098E+0000 -9.364277E-0001
  1.881896E-0001 -3.079948E-0002
 -5.810819E-0001  2.449743E+0000
  1.182246E+0000 -2.774892E+0000
 -1.565697E+0000  2.927449E+0000
  2.698847E+0000 -1.275482E+0000
 -4.479242E-0003  3.089406E-0003
  1.246419E+0000 -1.386257E+0000
  1.772606E+0000  2.663040E+0000
  1.065027E+0000  2.000210E+0000
 -2.861538E+0000  6.565470E-0001
  1.436928E+0000 -3.815419E+0000
 -1.320729E+0000  7.363242E-0002
  1.636175E+0000 -2.204828E+0000
  8.987942E-0001 -9.936307E-0002
 -8.327152E-0001  3.671950E-0001
  6.951744E-0001 -1.913576E-0001
  1.192971E+0000  2.509851E+0000
 -1.287170E+0000 -5.504702E-0001
  1.412330E+0000 -9.844459E-0001
  8.157433E-0001 -9.015495E-0001
 -3.236138E-0001  2.616971E+0000
 -1.321495E+0000 -1.995858E+0000
  2.176977E+0000 -2.908540E+0000
 -1.852475E+0000 -3.803927E-0001
 -1.769797E+0000 -2.801212E-0001
  2.843663E-0001 -4.174382E+0000
  2.763802E+0000  1.999245E+0000
  3.709117E-0001  2.002258E+0000
 -6.820417E-0002  1.660272E+0000
  2.958330E-0001 -3.002874E+0000
 -4.502412E-0001 -3.811737E+0000
  1.981491E+0000  2.658242E+0000
  6.793067E-0001  3.278199E+0000
 -4.001236E+0000 -5.091030E-0001
  2.766713E+0000 -4.960770E+0000
  5.189310E+0000  1.692676E+0000
 -3.279304E+0000  4.454926E+0000
 -2.332239E+0000 -1.092735E-0001
  6.466494E-0001 -1.772028E+0000
  3.960427E+0000  2.588806E+0000
 -2.497983E+0000  6.471877E+0000
 -3.060986E+0000 -4.519417E+0000
  1.031943E+0000 -6.251167E+0000
  3.588343E+0000  2.524033E+0000
 -1.032599E+0000  4.961267E+0000
 -4.025737E+0000 -3.544113E+0000
  6.440629E+0000 -3.796407E+0000
  2.701994E+0000  6.524149E+0000
 -4.272133E+0000  4.088949E-0001
 -2.583221E+0000 -4.646068E+0000
  2.250863E+0000  1.031494E+0000
  2.697002E+0000  4.430648E+0000
 -3.456638E+0000 -2.251623E+0000
 -8.595620E-0001 -3.374714E+0000
  4.439538E+0000 -2.629570E+0000
  1.098082E-0001  2.521627E+0000
  9.776350E-0001  3.442179E+0000
 -8.491405E-0001 -1.784506E+0000
  5.952584E-0001  9.619112E-0001
  1.261785E+0000 -9.602479E-0001
  2.359850E-0001 -1.299469E-0001
  3.723212E-0001 -1.475575E+0000
 -9.857020E-0001 -2.221554E+0000
 -1.042117E+0000  1.081016E-0001
  2.295504E+0000 -9.773286E-0002
 -4.747541E-0001 -6.623122E-0001
 -2.630161E+0000  1.341641E+0000
  3.895315E-0001 -2.011785E+0000
  2.744611E+0000 -2.175943E-0001
 -1.211212E+0000  9.049258E-0001
 -2.264467E+0000 -7.475626E-0001
 -1.339081E+0000 -3.290253E+0000
  2.958773E+0000  6.967151E-0001
  5.270386E-0001 -1.301305E+0000
 -1.114091E+0000  6.011251E-0001
 -1.688333E+0000 -1.699059E+0000
  3.002796E+0000  2.420903E-0001
 -2.114654E+0000  3.223306E+0000
 -5.324263E-0001 -1.241025E+0000
  1.469395E+0000 -3.313785E+0000
  2.325395E+0000  1.537856E+0000
 -9.185976E-0001  2.137322E+0000
 -3.251564E+0000 -3.867137E-0001
 -1.480640E-0001 -3.725131E+0000
  3.625017E+0000  4.919467E-0001
  6.467288E-0001  4.021773E+0000
 -2.485619E+0000 -1.848668E+0000
 -8.138400E-0001 -1.280288E+0000
  2.903491E+0000 -1.675523E-0001
  1.325809E+0000  2.985272E+0000
 -3.193314E+0000 -9.400285E-0002
 -7.463874E-0001  1.209800E+0000
  6.318546E-0001  9.901473E-0002
  1.951549E+0000  7.475779E+0000
 -1.243838E+0000 -2.491354E+0000
 -4.276087E+0000 -3.751357E+0000
  4.212008E+0000 -1.595818E+0000
 -1.718971E+0000  3.328388E+0000
 -2.290916E-0001  7.600768E-0001
 -3.710409E+0000 -2.060273E+0000
  3.027661E+0000 -1.367860E+0000
  2.367451E+0000  5.797143E+0000
 -2.172752E+0000  3.496965E+0000
 -3.279339E-0001 -4.529947E+0000
 -6.591703E-0001 -7.216981E-0001
  2.950041E+0000  2.242927E+0000
 -1.871844E+0000  1.114461E+0000
 -1.896066E+0000 -3.572504E+0000
  3.563643E+0000  2.550001E+0000
 -2.731908E+0000  9.878761E-0001
 -1.443195E+0000 -1.957611E+0000
  1.007519E+0000 -2.372439E-0001
  3.622115E+0000 -6.940469E-0001
 -3.189367E+0000  3.228313E+0000
 -3.069976E+0000 -1.062555E+0000
  8.381127E-0001 -2.632426E+0000
  2.169774E+0000  3.813962E+0000
  1.619641E-0002  2.994686E+0000
 -5.485281E-0001 -1.618395E+0000
 -1.312440E+0000 -1.377892E+0000
  4.792181E+0000  1.396354E+0000
 -2.063718E+0000  3.406073E+0000
  4.828802E-0001 -2.326505E+0000
  5.790165E-0001 -8.547054E-0001
  2.128693E+0000  3.486270E+0000
 -1.333900E+0000  1.516174E+0000
 -1.791873E+0000  1.414843E-0001
 -2.110904E+0000 -3.266665E+0000
  3.296609E+0000 -2.732461E-0001
  9.189305E-0001  1.686090E+0000
 -4.841095E+0000  5.712689E-0001
 -3.000831E-0001 -1.157471E+0000
  1.639997E+0000 -2.206728E+0000
 -7.631804E-0001 -1.435198E-0001
  2.687361E+0000  1.736671E+0000
 -1.810710E+0000 -2.600131E-0001
  2.520224E-0001 -1.591584E+0000
  2.131881E+0000 -2.558461E+0000
  2.193728E+0000  5.821075E-0001
 -2.153995E+0000  1.171483E+0000
 -8.571528E-0001 -7.167269E-0001
  1.511236E+0000 -4.816133E+0000
 -5.961831E-0001  8.623253E-0001
  2.168310E+0000  5.015219E+0000
 -3.619300E+0000  2.694439E+0000
 -2.179408E-0001 -8.615831E-0001
  1.914620E+0000 -1.920128E+0000
  2.795498E+0000  2.538745E-0001
 -8.552531E-0001  3.751724E+0000
 -8.055795E-0001  3.713835E-0001
 -1.487383E+0000 -4.143562E+0000
  2.944803E+0000 -1.016249E-0001
  1.871101E+0000  2.620589E+0000
 -4.607583E+0000  6.149797E-0001
 -1.707551E-0001 -5.681226E+0000
  3.492900E+0000  1.615120E+0000
  2.570885E+0000  6.657581E+0000
 -5.573457E+0000 -1.244719E+0000
 -2.514514E+0000 -4.382607E+0000
  5.071120E+0000 -3.016549E+0000
  1.791697E+0000  4.966997E+0000
 -2.522003E+0000  1.240645E+0000
 -1.061570E-0002 -4.085119E+0000
  4.638955E+0000 -3.059091E-0001
  5.365444E-0001  8.038250E+0000
 -3.262138E+0000  2.840214E+0000
 -2.908190E+0000 -6.487510E+0000
  4.439313E+0000 -1.775201E+0000
  2.505587E+0000  7.297324E+0000
 -4.379803E+0000  2.015797E+0000
 -1.582430E-0001 -6.758451E+0000
  4.327536E+0000  1.037520E+0000
  5.668896E-0001  4.444943E+0000
 -2.660895E+0000  2.174813E+0000
  4.791255E-0001 -3.388193E+0000
 -8.794023E-0001 -1.105519E+0000
  1.424896E+0000  2.643739E+0000
 -4.301174E-0001  1.118296E+0000
 -1.028497E+0000 -9.771401E-0001
 -8.505282E-0001 -4.946867E+0000
  3.346638E+0000  3.435135E-0001
  2.567838E+0000  5.297043E+0000
 -4.353588E+0000  1.289495E+0000
  6.414987E-0001 -1.316484E+0000
  1.588684E+0000 -1.302009E-0001
  6.033318E-0001  2.182169E+0000
 -8.931179E-0002  1.207027E+0000
 -2.686592E+0000 -4.021881E-0001
 -2.066014E-0001 -3.802372E+0000
  2.697197E+0000 -5.005182E-0001
  2.656931E-0001  1.652422E+0000
  4.351703E-0002  2.041820E+0000
 -1.995859E+0000 -2.043063E+0000
  1.573948E+0000 -1.437865E+0000
 -2.232897E-0001 -1.125443E+0000
  1.410221E+0000  1.048136E-0001
 -3.453278E+0000  1.835362E+0000
  3.968260E-0001 -3.011094E+0000
  2.768096E+0000  4.948973E-0001
  1.452385E+0000  5.178413E+0000
 -1.639542E+0000 -2.351205E-0001
  9.359477E-0002  1.126979E+0000
  3.359921E+0000 -1.672548E-0001
 -9.031780E-0001  2.170413E+0000
 -4.929456E-0001 -6.830555E-0001
 -3.417980E-0001  2.030331E+0000
  1.526105E+0000  9.452831E-0001
 -8.003037E-0001  1.612619E+0000
  6.463434E-0002 -9.560102E-0001
  1.167493E+0000 -4.809934E-0001
 -1.979060E+0000 -9.576842E-0001
  2.277379E+0000  4.110049E-0001
 -1.228537E+0000 -2.160331E-0001
  1.439771E+0000 -1.910599E+0000
  1.386081E-0001 -2.573365E-0001
 -2.215443E+0000 -4.755475E+0000
  4.164045E+0000 -1.855730E+0000
  2.098254E+0000  4.766673E-0001
 -2.326698E+0000  2.906400E+0000
  1.756232E+0000 -3.828211E-0001
 -1.394295E-0001  2.365341E+0000
 -2.662845E-0001  1.492411E+0000
 -3.401362E-0001  3.404744E-0001
 -6.938438E-0001 -2.176061E+0000
  3.214761E+0000 -2.369471E+0000
 -7.742603E-0001  3.195367E+0000
 -2.485583E+0000  3.803746E+0000
 -2.472533E+0000 -3.101189E+0000
  9.509349E-0001 -1.476143E+0000
  1.628748E+0000  2.019876E+0000
 -1.036588E+0000  4.331952E+0000
 -2.184688E+0000 -1.304820E+0000
  5.167471E-0001 -8.086030E-0001
 -9.911667E-0001  1.214805E+0000
 -1.839355E-0001 -9.138633E-0001
  5.178720E-0001 -2.874555E-0001
  3.654463E-0001 -1.205075E+0000
  2.585556E-0001 -1.419281E-0001
 -3.095931E-0001  3.878828E+0000
  3.447292E-0001 -1.317767E-0001
  1.032978E+0000 -4.009047E+0000
  1.587528E+0000  3.800296E-0001
  3.476834E-0001 -2.481189E-0001
 -4.127135E-0001  2.492153E+0000
 -6.740209E-0001 -1.105721E+0000
  2.313674E+0000 -1.528369E+0000
 -1.944563E+0000  2.563254E+0000
  2.440729E+0000 -3.730767E+0000
 -1.265111E+0000  1.541253E-0001
 -9.499263E-0002  1.445059E+0000
 -7.670319E-0001 -7.229085E-0002
 -4.245176E-0001 -2.098268E+0000
  7.077321E-0001  4.982404E-0001
  2.335564E+0000 -1.736682E+0000
  9.119585E-0001  4.320556E+0000
 -1.459116E+0000  1.937259E+0000
 -1.659199E+0000  2.462906E-0003
  3.127822E-0001  1.229765E+0000
 -4.855719E-0001  1.065273E+0000
  1.957237E+0000 -1.335991E+0000
  5.831323E-0001  2.691152E-0001
  1.593120E+0000  5.641497E-0001
 -1.800363E+0000  1.062916E+0000
 -9.914920E-0001 -3.022713E+0000
  4.442184E+0000 -1.095902E+0000
  4.855796E-0001  3.193951E+0000
 -4.866731E+0000 -1.340221E-0001
  3.504272E-0001 -2.216137E+0000
  3.431328E+0000 -4.334404E-0002
 -6.958790E-0001  3.088151E+0000
 -1.304821E-0001  8.204222E-0001
 -1.411099E+0000 -2.101606E+0000
  5.463585E+0000  2.275287E+0000
 -3.484145E+0000  2.889853E+0000
 -2.151402E+0000 -1.768772E+0000
  1.252432E+0000 -3.388344E-0001
  2.297625E+0000 -4.472148E-0001
 -8.531897E-0001  2.297741E+0000
  3.011337E-0001  2.284643E+0000
 -1.155442E+0000 -2.976138E+0000
  1.164642E+0000  1.658394E+0000
  1.805838E+0000  3.210716E+0000
 -2.083151E+0000 -7.978034E-0001
 -2.344844E-0001 -2.514051E+0000
  1.703885E-0001 -1.208864E+0000
  2.549572E+0000  3.626314E+0000
 -1.646010E+0000  1.590787E+0000
 -4.064152E+0000 -2.125921E+0000
  1.170848E+0000 -2.641992E+0000
  3.257040E+0000  1.035835E+0000
  7.822022E-0001  3.419191E+0000
 -4.060491E+0000  5.860511E-0002
  3.724716E+0000 -5.423952E+0000
  2.042355E+0000  1.212417E+0000
  9.303037E-0001  1.304887E+0000
 -3.590570E+0000  1.689023E+0000
 -1.728593E+0000 -1.877489E+0000
  2.785944E+0000  5.745182E-0001
 -9.147064E-0001  6.747367E-0001
 -1.478481E+0000 -1.116181E-0001
 -1.051239E+0000  8.941535E-0001
  2.055908E+0000 -1.873988E+0000
 -9.612333E-0001  1.120822E+0000
  2.130207E+0000 -2.799902E+0000
  1.541616E+0000 -1.735962E+0000
  6.310293E-0001  1.982187E+0000
 -1.633353E+0000  1.715943E+0000
 -9.554589E-0001 -2.825019E+0000
  3.685071E+0000 -2.141877E+0000
  2.845977E+0000  7.154398E-0001
 -4.513180E+0000  3.812707E+0000
  4.590889E-0001 -1.895563E+0000
  1.892307E+0000  1.010484E+0000
 -4.869084E-0001  4.315118E+0000
 -1.475912E+0000  3.232146E+0000
 -2.701720E+0000  1.397319E-0002
  1.641451E+0000 -2.076301E+0000
  2.205652E-0001  3.477767E+0000
  5.432629E-0002  2.009466E+0000
 -2.487205E+0000 -2.186305E+0000
  2.470814E+0000 -2.445149E+0000
 -3.686694E-0001  5.513200E+0000
 -1.458596E+0000  2.141921E+0000
 -1.781152E+0000 -1.602728E+0000
  2.954447E+0000 -3.036059E+0000
  5.207242E-0001 -6.481775E-0001
  2.176565E-0002  2.404295E-0001
 -1.117775E+0000 -3.884181E+0000
  1.479407E+0000  3.051463E+0000
 -2.763059E+0000  1.600934E+0000
 -3.789038E+0000 -1.707798E+0000
  2.624972E+0000 -3.964134E+0000
 -1.071670E+0000  3.994772E+0000
  6.959980E-0001  1.054332E+0000
 -4.461602E+0000  4.824273E-0001
  3.091441E+0000 -5.289205E+0000
 -1.359935E+0000  2.264205E+0000
  8.692785E-0001 -1.427161E+0000
 -1.741613E+0000 -8.639831E-0001
 -2.404772E-0001 -8.743972E-0001
  3.323018E-0001  2.187489E-0001
  1.868192E+0000  8.486870E-0001
 -1.187296E+0000  1.883346E+0000
  2.737158E-0001 -2.598159E+0000
  7.931602E-0001 -1.337355E+0000
  1.672810E-0001  3.344374E+0000
 -1.177142E+0000 -1.830289E+0000
  7.063272E-0002 -9.606750E-0001
  1.811223E+0000 -2.986195E+0000
  2.351462E+0000 -1.056011E+0000
 -9.651849E-0001  4.489877E+0000
 -9.457610E-0001 -1.340447E+0000
  1.678494E+0000 -2.415816E-0001
  1.639751E+0000 -1.706959E+0000
 -3.204614E-0001  3.907870E+0000
 -2.278029E+0000 -1.616950E+0000
 -7.351315E-0001 -3.249890E+0000
  9.031061E-0001 -1.105320E+0000
  3.435007E+0000  8.796167E-0001
 -9.715119E-0001  7.235489E-0001
 -5.334690E-0001 -1.921937E+0000
  5.222155E-0001  1.130824E+0000
  2.035387E+0000  3.009946E+0000
  4.388386E-0001  2.464108E+0000
 -5.281000E+0000  1.224333E-0001
  1.785291E+0000 -5.537145E+0000
  3.572037E+0000  1.002466E+0000
  1.306736E+0000  1.992489E+0000
 -5.021301E+0000  3.050911E+0000
  7.325128E-0001 -4.848354E+0000
  7.044708E-0001  4.285079E-0002
  1.640895E+0000 -2.725716E-0001
 -3.289419E+0000  8.289149E-0001
  3.537982E+0000 -3.782710E+0000
  1.478255E+0000  5.249861E+0000
  1.664083E+0000  4.177503E+0000
 -5.434855E+0000  5.790441E-0001
 -1.600190E+0000 -2.637736E+0000
  3.692652E+0000 -4.242858E+0000
  1.665808E+0000  1.339841E+0000
 -2.018052E+0000  3.104816E+0000
 -2.905185E+0000 -3.138493E+0000
  2.451500E+0000 -4.404656E+0000
  4.676465E+0000  4.145158E+0000
 -3.704915E+0000  5.046315E+0000
 -3.019791E+0000 -3.197151E+0000
  2.130490E+0000 -3.988016E+0000
  3.128686E+0000  1.993976E+0000
 -3.011903E+0000  6.050737E-0001
 -8.418844E-0001 -4.736684E+0000
  2.231703E+0000 -8.484916E-0001
  1.757616E+0000  4.349092E+0000
 -1.782454E+0000  4.546251E-0001
 -1.369347E+0000 -2.823456E+0000
  9.313087E-0001  1.399053E+0000
  3.736247E+0000  8.879694E-0001
 -3.119179E+0000  8.162176E-0001
  2.890012E-0001 -2.587383E+0000
  4.272414E-0001  3.082215E-0001
  4.137190E-0001  1.421067E+0000
 -2.171240E+0000  2.315235E+0000
  3.759501E-0001 -3.719774E+0000
  1.196888E+0000 -1.955537E+0000
  8.934828E-0001  2.852664E+0000
 -1.246863E+0000 -3.074639E-0002
 -1.446819E+0000 -4.996524E+0000
  4.842646E+0000  7.120515E-0001
 -1.385272E+0000 -2.493929E-0002
  1.231281E-0001 -2.938584E+0000
 -1.966341E-0001  4.220443E-0001
 -4.974291E-0001 -1.425207E+0000
  2.039325E+0000  9.327703E-0001
  7.363964E-0001  4.097863E-0001
 -4.185990E-0001 -2.171434E+0000
 -9.961152E-0001 -1.985789E+0000
  8.497757E-0001 -1.139295E+0000
  7.578518E-0001  9.017176E-0002
  5.546932E-0001  1.640301E+0000
  2.330088E+0000  2.072534E+0000
 -1.102460E+0000  1.620233E+0000
 -1.161395E+0000  1.541086E+0000
  4.541678E-0001 -2.708116E+0000
 -1.783552E+0000  1.499267E-0002
  1.480836E+0000 -1.035169E+0000
 -1.116116E+0000 -7.397482E-0001
  1.080580E+0000  1.662658E+0000
 -1.857964E-0001  7.776218E-0001
 -7.232622E-0001 -3.099826E-0002
  1.807663E+0000 -1.670182E+0000
 -8.119108E-0001  2.250806E+0000
  1.279742E+0000 -4.040098E+0000
 -2.261840E-0001  5.528125E-0002
  1.634026E+0000  1.384446E+0000
 -6.444923E-0001 -1.777901E+0000
  5.791640E-0001 -3.293037E+0000
  3.976136E+0000 -9.036224E-0002
 -9.590535E-0001  2.623446E+0000
 -6.996943E-0001 -1.948183E+0000
  2.731369E-0001 -5.950239E-0001
  2.478497E+0000  3.593129E+0000
  9.270452E-0001 -4.774464E-0001
 -1.453713E+0000  7.051155E-0001
  2.493068E+0000  3.876738E-0001
  5.722571E-0001  9.305567E-0001
 -6.482231E-0001 -1.340482E+0000
  1.358138E+0000 -1.969102E+0000
 -1.212583E+0000  1.891706E+0000
  1.691791E-0001 -8.766492E-0001
 -2.245128E+0000  1.944840E+0000
  8.657297E-0001 -3.300279E+0000
 -8.144999E-0001  5.874102E-0001
  2.318828E+0000  2.529597E+0000
 -1.315042E+0000  1.073949E+0000
 -2.721316E-0001 -1.149435E-0001
 -1.264728E+0000  8.984559E-0001
 -1.632663E-0001  2.751161E+0000
  1.151881E+0000  6.997320E-0001
 -1.799518E+0000 -1.391935E+0000
  2.290650E+0000 -1.340624E+0000
 -2.373908E+0000 -1.097176E+0000
  4.257538E+0000 -2.133561E+0000
 -3.380313E-0001  2.760439E+0000
 -5.163955E+0000  1.115236E+0000
  2.840802E+0000 -2.875001E+0000
  2.803157E+0000  9.703932E-0001
  5.013319E-0002  2.118269E+0000
 -2.711135E+0000 -8.298493E-0001
  1.911388E+0000 -4.919706E+0000
  3.542614E+0000  1.074351E+0000
 -1.354326E-0001  2.913734E+0000
 -4.009477E+0000 -3.432776E+0000
  1.092051E+0000 -2.805499E+0000
  3.509649E+0000  2.109218E+0000
 -1.813803E+0000  2.809225E+0000
 -2.831366E+0000 -1.723838E+0000
  2.546043E+0000 -2.976943E-0001
  2.822592E+0000  3.730262E+0000
 -2.605941E+0000  2.190116E+0000
 -2.517988E+0000 -1.851255E+0000
  1.812259E+0000  4.103735E-0001
  1.905385E-0001  5.333274E-0001
 -2.617846E+0000 -1.750071E+0000
 -1.063547E+0000 -2.763161E+0000
  2.596932E+0000 -4.399633E-0001
 -1.214648E+0000  2.899340E+0000
 -2.174579E+0000 -1.587293E+0000
 -8.022474E-0001 -4.893309E+0000
  5.050311E+0000 -5.728643E-0002
 -4.303771E-0001  1.475741E+0000
 -2.182552E+0000 -1.140613E+0000
 -9.277136E-0001 -1.519558E+0000
  2.675481E-0001  4.742874E-0001
  3.739135E-0001  9.624523E-0001
 -1.963296E+0000 -9.737397E-0001
 -7.717522E-0001  1.458768E+0000
  2.582664E+0000 -7.073339E-0001
  5.226201E-0001 -9.096634E-0001
 -1.821186E+0000 -1.691344E+0000
  2.533550E+0000 -1.510962E+0000
 -8.226409E-0001  1.245462E+0000
  1.951376E+0000  1.123164E+0000
 -9.343994E-0001  3.106734E+0000
 -6.977710E-0001 -2.081481E-0001
  1.724602E+0000 -2.773930E+0000
 -9.286332E-0001 -4.880192E-0002
  1.026626E-0001 -8.631313E-0001
  1.017899E+0000 -1.102123E+0000
  7.665990E-0002  9.388636E-0001
 -1.211062E+0000  1.458627E+0000
 -5.989335E-0002  6.092755E-0001
  2.008321E+0000 -2.417238E+0000
  8.977996E-0001  1.157826E+0000
 -3.462705E-0001 -2.302310E-0001
 -1.771071E+0000  6.965820E-0002
  1.484253E+0000 -3.437503E+0000
  2.346359E+0000  1.038183E+0000
 -2.621490E+0000 -5.261680E-0001
  2.542777E-0001 -2.015055E+0000
  2.944714E+0000 -2.190613E-0001
 -4.285183E+0000  2.302035E+0000
  5.677520E-0002 -1.534518E+0000
  1.968888E+0000 -7.379831E-0001
  1.124460E-0001  2.751576E+0000
  1.882746E-0001  4.999548E+0000
 -1.518573E+0000  6.799759E-0001
 -3.879040E-0001 -4.028607E+0000
  2.592440E+0000  1.686746E+0000
 -2.386227E+0000  2.464149E+0000
 -1.916598E+0000 -1.240026E+0000
  2.628715E+0000 -2.922938E+0000
  3.038757E-0001  2.669002E+0000
 -2.039965E-0002 -4.969472E-0001
 -3.016310E+0000 -8.867706E-0001
  4.769448E+0000  2.458626E+0000
 -6.892790E-0001 -5.687784E-0001
 -3.689194E+0000  4.284014E-0001
  4.234776E+0000 -5.670627E+0000
  8.373436E-0002  3.983766E+0000
  1.662218E+0000 -4.099206E-0001
 -2.162920E+0000  1.652321E-0001
  1.554043E+0000  2.571712E-0001
  3.333904E+0000  7.551705E-0002
 -4.121356E+0000  2.076091E+0000
  2.010061E-0001 -2.020872E+0000
  1.331552E+0000 -1.333965E+0000
  6.596132E-0001  1.413492E+0000
 -2.835218E-0002  1.063593E+0000
 -2.477865E+0000 -5.897291E-0001
 -2.531525E-0001  2.969252E-0001
  2.015522E+0000  7.670744E-0001
  9.291620E-0001  4.659129E+0000
 -4.248899E-0002 -2.819268E-0001
 -3.059619E+0000 -2.432778E+0000
  2.321103E+0000 -1.775424E+0000
  1.087211E+0000  2.867153E+0000
 -2.982814E+0000  2.531728E+0000
 -5.040492E-0001 -5.606180E+0000
  1.407140E+0000 -1.444308E+0000
 -5.056001E-0001  2.884563E+0000
 -2.181290E+0000 -1.039503E+0000
 -4.223478E-0001 -3.381136E+0000
  6.498815E-0001 -2.995611E+0000
  1.717712E+0000  3.994246E+0000
  3.360381E-0001  5.530380E-0001
 -1.524987E+0000 -5.584116E-0001
  2.476515E+0000 -1.997446E+0000
 -1.231900E+0000  2.911896E-0001
 -1.947768E+0000  1.467440E+0000
 -1.063819E+0000 -1.776058E+0000
 -5.690900E-0001 -3.555025E+0000
  3.385033E+0000  2.133371E+0000
 -7.748301E-0001  5.489591E+0000
 -1.929077E+0000 -1.712568E+0000
  2.988795E+0000 -3.113311E+0000
  1.580301E+0000  8.267061E-0001
 -6.389135E-0001  1.720223E+0000
 -2.068035E+0000  1.223183E+0000
  8.390890E-0001 -1.619907E+0000
  2.922199E-0001  7.698723E-0003
 -6.150363E-0001  2.011434E+0000
 -9.061511E-0001 -3.068617E+0000
 -1.094508E+0000 -3.026156E-0001
  9.284039E-0001 -3.124808E-0001
 -3.315270E-0001  3.115811E+0000
  1.269803E+0000 -2.816944E-0001
 -6.374907E-0001 -1.101188E+0000
 -2.162333E+0000  1.087978E+0000
  1.095805E+0000 -9.424754E-0001
  7.677408E-0001  3.268449E+0000
 -1.931288E+0000 -5.849651E-0001
 -1.388756E-0001 -1.777515E+0000
  1.614871E+0000 -1.918236E+0000
  1.207499E+0000  3.096341E+0000
 -2.848569E+0000  1.971446E+0000
 -2.543145E-0002  1.243154E+0000
  6.434533E-0001 -6.882982E-0001
 -1.046641E+0000  7.556833E-0001
  2.506980E+0000 -1.342424E+0000
 -2.800875E+0000  1.812231E+0000
  1.655710E+0000 -1.121442E+0000
 -2.508227E+0000 -1.929008E+0000
  2.340203E+0000 -4.205227E-0001
  1.203490E+0000  3.044271E-0001
 -1.496933E+0000  7.792324E-0001
 -6.737058E-0001 -8.129104E-0001
  7.062528E-0001  4.913437E-0001
 -2.476912E+0000  8.509292E-0001
  3.476640E-0001 -1.638515E+0000
  3.703802E-0001  6.307244E-0001
  2.517564E+0000 -9.007650E-0001
 -4.868378E+0000  3.612296E-0001
  3.950396E-0001 -4.805370E+0000
 -8.510570E-0002 -5.547071E-0001
  4.802708E+0000  1.722836E+0000
 -5.820920E+0000  1.943627E+0000
 -1.596592E-0001 -4.925477E+0000
  3.773852E+0000 -2.334698E+0000
  1.815487E+0000  2.967387E+0000
 -2.587268E+0000  7.725966E-0001
  1.597132E+0000 -6.993232E+0000
  1.857705E+0000  5.981027E-0001
 -5.885180E-0001  4.107735E+0000
 -2.136243E+0000 -4.725922E-0001
 -2.281787E+0000 -4.722635E+0000
  3.975395E+0000 -1.863993E+0000
  1.118991E+0000  2.998956E+0000
 -3.744492E+0000 -1.429445E+0000
  1.387359E+0000 -5.378214E+0000
  1.559353E+0000  9.623751E-0003
  3.478065E+0000  1.684609E+0000
 -3.070191E+0000  1.538772E+0000
 -3.487331E-0001 -2.156431E+0000
  3.229905E+0000 -1.303824E+0000
  1.104781E+0000  4.527908E+0000
 -4.289171E+0000  8.896998E-0001
 -2.066826E-0001 -2.330867E+0000
  1.917076E+0000 -2.407474E-0001
 -4.751512E-0001  2.652668E+0000
 -7.443973E-0001  1.803566E+0000
 -8.671493E-0001 -1.510870E+0000
 -4.152821E-0001 -1.550924E+0000
  3.221612E+0000  2.572892E+0000
 -1.774365E+0000  2.067760E+0000
 -1.067262E+0000 -5.268566E+0000
  2.901140E-0001 -2.567243E+0000
  7.437797E-0001  1.318955E+0000
  2.388885E+0000 -1.322493E+0000
 -3.391085E-0001  2.641272E+0000
 -1.578798E+0000  1.131078E+0000
 -1.998046E-0001 -2.524461E+0000
 -5.863140E-0001 -2.747040E+0000
  4.609086E+0000 -1.757329E+0000
 -1.361635E+0000  3.519337E+0000
 -9.972931E-0001  3.350741E-0001
  2.860600E-0001  2.225654E+0000
  2.393762E+0000  1.633536E+0000
 -2.545871E+0000  2.445652E+0000
  7.227888E-0001 -1.269345E+0000
  4.418075E-0001 -2.597557E+0000
  1.619730E+0000  2.254520E+0000
 -1.607349E+0000  1.129070E+0000
 -1.905088E+0000 -1.716343E+0000
  1.173416E+0000 -4.072643E-0001
  2.042220E+0000  1.187129E+0000
 -1.846486E+0000  1.205292E-0001
 -1.384462E+0000 -3.228314E+0000
  1.771315E+0000 -1.454773E+0000
  1.229650E+0000  2.110890E+0000
 -3.504719E+0000 -2.379906E-0001
  9.432919E-0001 -2.731398E+0000
 -1.545332E-0001 -4.000296E-0001
 -3.082708E-0002  2.714993E+0000
 -6.520710E-0001 -4.215377E-0001
 -1.058500E+0000  1.040264E+0000
  1.010432E+0000  1.863581E+0000
 -1.250227E+0000 -1.856542E+0000
  2.358122E-0001 -6.857206E-0001
  2.640266E+0000 -2.445162E+0000
 -1.627750E+0000  2.700292E+0000
 -1.323688E+0000 -1.722651E+0000
 -2.048839E+0000  1.301138E+0000
  8.867790E-0001 -1.222285E+0000
  1.416574E-0001 -5.719494E-0001
 -1.219502E+0000  2.274685E-0001
 -4.770323E-0001 -3.223092E+0000
 -2.805897E-0001 -2.449266E+0000
  1.932691E+0000 -1.744057E-0001
 -6.096535E-0001  3.909899E+0000
 -4.974852E+0000 -1.405913E+0000
  1.709665E+0000 -5.716607E+0000
  3.798391E+0000  9.413878E-0001
 -1.089048E-0001  4.498273E+0000
 -4.524863E+0000 -3.512854E+0000
  1.661506E+0000 -4.073273E+0000
  4.521131E+0000  1.449302E+0000
 -5.697076E-0001  8.199817E+0000
 -4.408443E+0000 -2.146368E+0000
 -1.114032E+0000 -4.936980E+0000
  3.586933E+0000  1.221884E+0000
  3.838529E-0002  3.464741E+0000
 -2.071005E+0000  7.909660E-0001
 -2.043767E+0000 -1.082061E+0000
  2.034262E+0000 -6.718668E-0001
  4.284489E-0001 -1.392998E+0000
  3.132832E-0001  5.761752E-0001
  7.195330E-0001 -1.198433E+0000
 -3.387869E-0001  1.118573E+0000
  1.088355E+0000 -9.672287E-0001
 -4.556694E-0001  1.596365E+0000
 -2.109827E-0001  5.534474E-0001
 -1.084642E-0001  1.042728E+0000
  3.496365E+0000 -8.812280E-0001
 -1.287573E+0000  3.394631E+0000
 -2.855750E+0000  9.766544E-0001
  6.707696E-0001 -3.352151E+0000
  1.388848E+0000  4.218121E-0001
  3.588038E+0000  1.141189E+0000
 -8.462897E-0001  2.919452E+0000
 -3.442730E+0000 -1.792753E+0000
  2.230130E+0000 -4.332699E+0000
  1.183108E+0000  1.813382E+0000
 -2.073206E+0000  2.346772E+0000
 -2.408841E+0000 -4.145228E-0001
  3.292687E+0000 -2.781012E+0000
  2.042123E+0000  2.840653E+0000
 -1.514745E+0000  1.756357E-0001
 -1.019680E+0000 -1.906864E-0001
  1.287418E+0000 -4.347725E-0001
  8.594647E-0002  3.607973E+0000
 -1.225291E+0000  2.442352E+0000
  7.124837E-0001 -1.598751E+0000
  1.860712E+0000 -4.536711E+0000
  1.830973E+0000  7.844704E-0001
 -5.432508E-0001  3.293046E+0000
 -2.995339E+0000  1.347375E+0000
  7.231384E-0002 -3.744320E+0000
  4.857042E+0000 -1.929304E+0000
 -1.694285E+0000  4.136914E+0000
 -1.755532E+0000  3.251267E-0001
  4.325734E-0001 -3.038703E+0000
 -1.531142E+0000  1.049939E+0000
  3.176628E+0000  5.139514E-0001
 -3.421962E+0000  9.283745E-0001
  1.786787E+0000 -1.225706E+0000
  8.229888E-0001  1.707351E+0000
 -1.294934E+0000  3.002199E+0000
 -1.310361E+0000 -2.108200E+0000
 -1.932589E+0000 -4.037618E+0000
  5.177791E+0000  8.559451E-0001
 -1.644162E+0000  5.168023E+0000
 -2.335087E+0000 -3.749711E-0001
  7.494318E-0001 -2.850817E+0000
  7.020729E-0001  3.516549E-0001
  6.601831E-0001  6.529612E-0001
 -5.693159E-0001 -7.557317E-0001
  1.667100E-0001 -8.656484E-0001
 -6.294505E-0001  5.992382E-0001
  4.038305E-0001  1.171596E+0000
 -1.147211E+0000 -4.869887E+0000
  8.218851E-0001  2.717061E+0000
  3.015988E-0001  2.241296E+0000
 -1.779017E+0000  1.151751E-0001
 -3.034280E+0000 -5.489631E-0001
  3.284351E+0000 -6.494488E-0001
  2.462483E+0000  2.273796E+0000
 -1.279397E+0000 -6.249123E-0001
 -1.648659E+0000 -5.901480E+0000
  3.417592E+0000 -1.653605E+0000
  1.545553E+0000  3.592000E+0000
 -1.802880E+0000  8.486684E-0001
 -1.956800E+0000 -2.873317E+0000
  2.045542E+0000 -2.031910E-0001
  2.051211E+0000  1.601642E+0000
 -2.785867E+0000  2.789201E+0000
  8.555652E-0001 -2.755596E+0000
 -4.269031E-0001 -1.578235E+0000
  1.139669E-0001  2.021296E+0000
 -7.930158E-0001  2.050319E+0000
  5.555750E-0001  1.502822E+0000
 -1.249900E+0000 -1.282062E+0000
 -9.221356E-0002 -2.328657E+0000
 -1.476106E-0002  1.631559E+0000
  8.507461E-0001 -3.480686E-0001
 -1.418168E+0000  1.588867E-0002
 -3.015413E-0001  8.656483E-0001
 -9.304421E-0002  9.404776E-0001
 -1.787046E+0000 -1.610390E+0000
  2.564895E+0000 -3.356466E-0001
 -1.358776E+0000  3.273765E+0000
 -1.447672E+0000 -1.108390E+0000
  5.916452E-0002  3.326899E-0001
  2.326992E+0000  3.386673E-0001
 -1.860120E+0000  1.955711E+0000
 -1.917868E+0000 -1.294259E+0000
  5.053229E-0001 -2.160701E+0000
  1.288728E+0000  4.678663E-0001
 -2.741202E+0000  4.761639E-0001
 -1.197566E+0000 -2.607861E+0000
  1.412740E+0000 -1.472311E+0000
 -1.644292E+0000  6.621099E-0001
  1.489343E-0001  1.426074E+0000
 -2.062755E-0001 -1.057253E+0000
  2.241873E+0000 -3.317733E+0000
 -7.779706E-0001  1.620649E+0000
  2.639294E-0001  1.069888E+0000
 -3.047679E+0000  3.499092E-0001
  3.075370E+0000  9.298942E-0001
  7.178982E-0001  2.773207E+0000
 -3.370833E+0000 -1.214118E+0000
  1.865234E+0000 -2.692441E+0000
  2.151534E+0000  3.154829E+0000
 -7.524588E-0001  1.442384E+0000
 -4.740479E+0000 -2.236042E+0000
  1.655666E+0000 -3.687670E+0000
  2.378384E+0000  8.068324E-0001
 -4.096847E-0001  2.854063E+0000
 -3.982416E+0000 -6.111117E-0001
  3.639353E+0000 -2.494226E+0000
 -1.884498E+0000  2.823440E-0001
 -2.038666E-0001 -7.838496E-0001
 -1.737299E+0000  1.289288E-0002
  2.792594E+0000 -7.264871E-0001
 -1.652673E+0000  1.071549E+0000
 -2.790967E+0000 -2.101359E+0000
  3.299700E+0000 -1.253378E+0000
  4.093550E-0001  1.854397E+0000
 -2.007756E+0000  1.821933E+0000
 -6.314093E-0001 -4.076633E+0000
  6.499086E-0001 -9.490258E-0001
  4.216187E+0000  2.104225E+0000
 -4.675834E+0000  1.545083E+0000
  6.660075E-0001 -3.953128E+0000
  3.070445E+0000 -6.994042E-0001
 -3.593711E-0001  7.146185E-0001
 -3.791057E+0000 -2.070681E+0000
  3.526898E-0001  1.541261E-0001
  3.026311E+0000  9.042472E-0001
 -2.118162E+0000  5.576319E+0000
 -2.376321E+0000 -5.754728E-0001
 -6.436277E-0001 -2.607531E+0000
  1.524797E+0000 -5.825380E-0001
 -2.437410E+0000  2.143434E+0000
  1.042067E+0000 -8.572871E-0001
 -4.371525E+0000 -1.504180E-0001
  1.956835E+0000 -2.212226E+0000
  1.122038E+0000 -1.916362E-0001
 -3.601507E-0001 -1.283377E-0001
 -8.143372E-0001 -3.823237E+0000
  1.621242E+0000 -4.778502E-0002
  8.181491E-0001  2.766418E+0000
  7.687969E-0001  2.253554E-0002
  5.180322E-0001 -1.998103E+0000
 -7.765247E-0001 -3.517147E-0001
  4.109160E-0001 -5.242872E-0001
  8.733539E-0001  6.954560E-0002
 -1.769339E+0000  1.386329E+0000
 -1.071274E+0000  2.958062E-0001
  1.863134E+0000 -1.962785E+0000
 -3.718288E-0001  4.390339E+0000
  8.625029E-0001  1.534520E+0000
 -1.953042E+0000 -1.638351E+0000
  7.868343E-0001 -2.030755E-0001
 -5.005964E-0001  7.807632E-0001
  1.447744E+0000  6.589224E-0001
 -2.187383E+0000 -5.182342E-0001
 -2.846004E-0001  5.330328E-0001
 -8.243245E-0001  4.186614E-0001
  4.402826E-0001 -1.666036E-0001
  1.103014E+0000 -2.893401E-0001
 -2.670589E-0001  1.813776E+0000
 -2.765039E+0000  2.850883E+0000
 -1.865572E-0001  8.700614E-0001
 -4.264425E-0001 -1.476681E+0000
  2.474756E+0000  2.351652E+0000
 -5.608807E-0001  1.830505E+0000
 -9.090050E-0001 -1.239649E+0000
 -4.283035E-0001 -2.941683E+0000
 -8.352243E-0001 -1.791931E+0000
  2.002855E+0000  4.240992E+0000
 -2.886088E+0000 -7.149088E-0001
  2.271878E+0000 -6.914411E-0001
 -9.686306E-0001 -1.556816E-0001
 -9.081120E-0001  1.721789E+0000
 -2.137314E+0000 -3.954927E+0000
  3.799555E-0001  5.646365E-0001
  4.773955E+0000  4.973346E-0001
 -4.554569E+0000  2.877880E+0000
  9.698299E-0001 -3.815184E+0000
 -1.421988E+0000 -3.625115E+0000
  2.187902E+0000  5.029964E-0001
  2.825842E+0000  5.407018E+0000
 -8.760035E+0000  9.920136E-0001
  3.547996E+0000 -4.382906E+0000
  3.163842E+0000  1.187501E+0000
 -1.409332E+0000  5.403492E+0000
 -4.970558E+0000 -1.833109E+0000
  1.183382E+0000 -5.421711E+0000
  2.729709E+0000  1.659054E+0000
  1.608770E+0000  4.557715E+0000
 -3.321655E+0000  2.826022E-0001
 -9.569128E-0002 -4.179399E+0000
  2.527693E+0000 -1.091792E+0000
  1.553591E+0000  3.747283E+0000
 -1.828716E+0000  1.477996E+0000
 -1.571506E+0000 -3.255355E+0000
  2.319289E+0000 -5.709751E-0001
  8.818455E-0001  6.244081E+0000
 -1.711951E+0000 -1.393143E+0000
 -5.143153E+0000  2.258720E+0000
  3.754538E+0000 -2.034979E+0000
  2.190144E-0001  1.808126E+0000
 -4.331483E-0001  2.997289E+0000
 -4.395193E-0001 -3.000882E+0000
  3.041186E+0000  3.821311E-0003
  7.605856E-0001  8.229868E-0001
 -8.666367E-0001 -1.207564E+0000
 -1.702222E+0000 -3.956556E+0000
  4.470143E+0000 -3.573334E-0001
  3.053209E+0000  4.273312E-0001
 -5.374202E+0000  1.724783E+0000
 -1.212513E+0000 -1.672350E+0000
  9.212891E-0001 -2.382408E+0000
  4.362213E+0000  1.718305E+0000
 -5.159428E+0000  2.117718E+0000
 -2.214178E+0000 -4.577623E+0000
  2.067764E+0000 -2.167853E+0000
  3.718849E+0000  4.604530E+0000
 -2.319451E+0000  4.312302E+0000
 -2.526973E+0000 -4.054870E+0000
  3.123596E-0001 -1.542314E+0000
  3.719730E+0000 -1.156444E+0000
 -1.896899E+0000  4.257257E-0001
 -3.583016E-0001 -1.004668E+0000
  1.824343E+0000  3.635769E-0001
 -7.098168E-0001  1.789888E+0000
  1.646607E-0001  8.210991E-0002
 -1.534629E+0000  6.454813E-0001
  1.576277E+0000  1.208789E-0001
  1.181134E+0000  1.462161E+0000
 -2.152586E+0000  9.010603E-0001
 -5.889894E-0001 -5.291962E-0001
  2.032020E-0001  6.506160E-0001
  1.039346E+0000  5.475160E-0001
 -3.333792E-0002  8.009913E-0001
  3.359923E-0001  8.588800E-0001
 -2.245818E+0000  9.311170E-0001
  1.803310E+0000 -2.349323E+0000
 -9.957375E-0001  1.796800E-0001
  1.522392E+0000  2.185355E-0001
 -2.824372E+0000  2.265258E+0000
  8.679322E-0001 -3.766473E+0000
  1.985552E+0000  1.292069E+0000
  4.570361E-0001  3.363581E+0000
 -3.025708E+0000 -2.611055E+0000
  1.649230E+0000  1.294960E+0000
  7.490490E-0001  1.481943E+0000
  1.044364E-0001  1.434041E+0000
 -2.708078E+0000 -1.826736E-0002
  2.516468E+0000 -7.105061E-0001
 -1.337821E-0001  2.738873E+0000
  2.094641E-0001  1.446247E+0000
 -3.559717E+0000 -8.541529E-0001
  2.419560E+0000 -2.402306E+0000
  2.845590E+0000  1.256641E+0000
 -1.978696E+0000  3.671734E+0000
 -1.788579E+0000  2.273063E-0001
  1.118717E+0000 -2.976184E+0000
  1.835641E+0000  6.689582E-0001
  1.135197E+0000  1.786948E+0000
 -2.127962E+0000  9.498639E-0001
  6.319871E-0001 -3.912395E+0000
  3.266537E+0000  5.469612E-0001
  1.717552E-0001  1.879684E+0000
 -3.933519E+0000 -3.052286E+0000
  2.734426E+0000 -7.172227E-0001
  3.934700E+0000  1.112353E+0000
 -4.320117E+0000  3.040334E+0000
 -8.413370E-0001 -5.091083E+0000
  2.002222E+0000 -9.409859E-0001
  3.171034E+0000  3.625926E+0000
 -5.413424E+0000  2.678469E+0000
  1.616501E-0001 -5.279055E+0000
  4.859028E+0000 -3.669840E+0000
  1.051645E+0000  4.347375E+0000
 -2.488800E+0000  2.222981E+0000
 -1.678996E+0000 -2.731837E+0000
  3.284033E-0002 -2.295459E-0002
  2.781575E+0000  4.172628E+0000
 -3.657725E+0000  1.089325E+0000
 -1.352786E+0000 -3.215220E+0000
  4.476232E+0000 -3.768210E+0000
  2.373445E-0001  3.517187E+0000
 -3.572662E+0000  4.170548E-0001
 -4.647322E-0001 -5.565458E+0000
  3.946103E+0000  3.483869E+0000
  6.197815E-0001  5.938060E+0000
 -3.091867E+0000  3.707496E-0001
 -2.470809E+0000 -3.670519E+0000
  3.641969E+0000 -1.704611E+0000
  2.803554E+0000  3.126606E+0000
 -4.474196E+0000  1.495983E+0000
 -1.359595E+0000 -3.603759E+0000
  6.272059E+0000 -1.291115E+0000
  1.467941E-0002  5.883704E+0000
 -5.227952E+0000  8.827556E-0001
  2.045312E-0002 -3.282676E+0000
  4.232662E+0000  2.174149E+0000
 -8.989220E-0001  5.473761E+0000
 -3.112246E+0000 -2.759772E+0000
  2.766557E+0000 -3.170219E+0000
  3.286242E+0000 -1.311269E+0000
 -1.085070E+0000  5.431950E+0000
 -2.735780E+0000 -3.775256E+0000
 -6.127409E-0001 -6.924206E+0000
  7.650773E+0000  4.008018E+0000
 -2.765704E+0000  5.467921E+0000
 -6.510207E+0000 -1.525448E+0000
  6.465244E+0000 -4.422603E+0000
  1.572404E+0000  6.717714E+0000
 -1.687487E+0000  4.333472E+0000
 -3.350514E+0000 -4.173604E+0000
  6.559039E-0001 -8.095676E+0000
  5.176966E+0000  4.295439E+0000
 -6.432493E-0001  6.283979E+0000
 -6.955587E+0000 -8.737976E-0001
  1.397853E+0000 -6.838305E+0000
  2.973058E+0000 -1.455452E+0000
  3.883354E+0000  1.264951E+0000
 -4.405134E+0000 -3.055636E-0001
 -8.259148E-0001 -1.587684E+0000
  3.197067E+0000 -1.699325E+0000
 -1.418909E-0001  1.345839E+0000
 -1.964299E-0003 -1.528474E+0000
 -1.877474E+0000 -6.184668E-0001
  1.728220E+0000 -1.508691E+0000
  8.491059E-0001 -1.197950E+0000
 -1.277206E+0000  3.187969E+0000
 -1.852843E+0000  1.028785E+0000
  4.103911E-0001 -2.775198E+0000
 -1.560665E-0002  2.187874E-0001
  1.152000E+0000  2.313986E+0000
 -3.934089E+0000  3.060839E+0000
  2.388215E+0000 -1.537444E+0000
  2.946257E-0001  2.199120E+0000
 -1.575684E+0000 -7.034476E-0001
  1.073263E+0000 -1.297470E+0000
 -1.809453E+0000  2.074666E-0001
  2.752002E+0000 -5.936328E-0001
 -1.186415E+0000  1.423730E-0001
 -9.871760E-0001 -1.512742E+0000
 -9.704500E-0001  9.781221E-0001
  3.246187E-0001 -3.971653E+0000
  1.661394E-0001  1.697802E+0000
 -2.934610E+0000 -1.691145E+0000
 -1.080329E+0000 -1.897165E+0000
  2.229913E+0000  1.668455E+0000
 -1.481766E+0000  3.126234E+0000
  2.623223E-0001 -3.775536E+0000
 -1.064034E+0000 -1.393310E+0000
  2.460138E+0000  2.513303E+0000
  2.309164E+0000  1.906307E+0000
 -4.680520E+0000 -2.030303E+0000
  2.329446E+0000 -1.492346E+0000
  8.338993E-0001  1.167509E+0000
  4.187306E-0001  5.459695E-0002
 -4.982167E-0001  1.442079E+0000
 -8.208534E-0001  1.548708E+0000
  1.655162E+0000 -1.411878E+0000
 -2.158309E+0000  4.173966E+0000
  1.578714E+0000  7.594103E-0001
 -1.460355E+0000 -2.189700E+0000
  1.308767E+0000 -7.101006E-0001
 -8.895835E-0002  2.489793E+0000
 -9.182001E-0001  8.574690E-0001
 -1.205850E+0000  1.411577E+0000
 -1.051341E+0000 -3.183514E-0001
  5.666108E-0006 -4.194874E+0000
  6.695053E-0001  1.941520E+0000
  2.886854E-0002  4.977712E-0001
 -2.623069E+0000  1.438127E+0000
  1.868145E+0000 -1.443451E+0000
  6.858630E-0001  3.280272E-0001
  1.834054E+0000  2.785168E+0000
 -1.183947E+0000 -4.876761E-0001
 -7.280001E-0001 -5.274413E+0000
  3.497169E+0000  3.288492E-0002
  1.049416E+0000  2.651874E+0000
 -2.382475E+0000  1.750696E+0000
 -1.972917E+0000 -4.233893E+0000
  2.591741E+0000 -5.187969E+0000
  5.627904E-0001  4.703339E+0000
 -1.065289E+0000  2.674868E+0000
 -3.002909E+0000  7.665523E-0001
 -6.781220E-0001 -4.743541E+0000
  3.853385E+0000 -4.261726E-0001
  7.411521E-0001  4.426612E+0000
 -4.558030E+0000 -1.562860E+0000
 -9.317461E-0001 -3.529753E+0000
  4.048949E+0000 -5.028800E-0001
 -3.029564E+0000  5.445579E+0000
 -2.982722E+0000 -1.848371E-0001
  1.731790E-0001 -6.470150E+0000
  4.244773E+0000 -1.712061E-0001
 -8.887823E-0001  5.020900E+0000
 -2.566146E+0000  5.724849E-0001
 -9.163267E-0001 -2.834314E+0000
  5.662867E+0000  4.244339E-0001
 -1.295054E+0000  4.784556E+0000
 -1.153200E+0000 -4.410185E+0000
  1.858782E+0000 -2.185892E+0000
  2.318969E+0000  5.045421E-0001
  3.505309E-0001  1.305995E+0000
 -4.827678E+0000 -3.237533E-0001
  6.592990E-0001 -4.271608E+0000
  3.066272E+0000  1.767937E+0000
 -1.473659E+0000  3.529976E+0000
 -3.071194E+0000 -8.473640E-0001
  7.530763E-0001 -4.297795E+0000
  2.059406E+0000  2.711366E+0000
 -1.225332E+0000  3.267243E+0000
 -8.066893E-0001 -2.299054E+0000
  4.342696E-0001 -8.616006E-0002
  3.074234E+0000  1.487566E+0000
 -1.515840E-0001  1.266276E+0000
 -7.454230E-0001  5.785557E-0001
  1.622456E+0000 -4.235020E+0000
  2.136797E+0000 -8.192755E-0001
 -3.382305E-0001  2.381477E+0000
 -2.937294E+0000  1.058751E+0000
  7.008773E-0001 -4.037732E-0001
  9.080599E-0001 -2.504903E-0001
  1.294524E-0001  3.079923E+0000
 -3.357391E+0000 -2.549186E+0000
  2.347249E+0000  6.318700E-0001
  1.548117E+0000 -5.053239E-0001
 -3.223754E-0001  2.130675E+0000
 -2.602075E+0000 -3.720528E+0000
  3.007185E+0000 -2.384306E+0000
  1.948952E-0001  2.083009E+0000
 -3.356694E+0000  3.411682E+0000
  6.598383E-0001 -3.959804E+0000
  2.877786E+0000 -1.564890E-0001
  5.535276E-0001  5.235080E+0000
 -1.819797E+0000  2.096723E+0000
 -2.545645E+0000 -1.957202E+0000
  2.835038E+0000  5.389446E-0002
 -9.627842E-0002  2.105244E+0000
  2.097921E+0000  2.397674E+0000
 -5.047329E+0000  1.880997E+0000
  2.065813E+0000 -5.965765E+0000
  3.450813E+0000  1.107768E+0000
 -3.005887E-0001  6.316663E+0000
 -3.530969E+0000 -8.274448E-0001
  1.333832E+0000 -3.646267E+0000
  2.758046E+0000  2.748784E+0000
 -8.573564E-0001  2.715423E+0000
 -4.552039E+0000 -9.411683E-0001
  4.084376E+0000 -4.722239E+0000
  2.090799E+0000  2.839373E+0000
 -1.958974E+0000  5.448595E+0000
 -5.249036E+0000 -3.000025E+0000
  5.055137E+0000 -5.050004E+0000
  3.381581E+0000  5.862943E+0000
 -3.777512E+0000  4.949356E+0000
 -3.589812E+0000 -6.152387E+0000
  3.019053E+0000 -4.278828E+0000
  4.326642E+0000  2.843078E+0000
 -3.912934E+0000  3.802073E+0000
 -2.140427E+0000 -3.509916E+0000
  2.068026E+0000 -2.848793E+0000
  4.143270E+0000  1.185910E+0000
 -2.171473E+0000  5.298903E+0000
 -1.903914E+0000 -1.740865E+0000
  1.656861E-0001 -7.097587E+0000
  2.017544E+0000  4.824296E-0001
  2.284398E+0000  4.107703E+0000
 -3.809201E+0000  9.723867E-0001
 -1.764507E+0000 -2.147926E+0000
  4.413211E+0000 -1.118598E+0000
  2.682480E+0000  3.643760E+0000
 -2.176689E+0000  3.007234E+0000
 -1.896162E+0000 -4.752497E+0000
  4.299063E+0000 -1.787494E+0000
  2.942984E+0000  5.372682E+0000
 -3.046215E+0000  3.141729E+0000
 -2.658343E+0000 -3.733502E+0000
  4.416023E+0000 -1.354978E+0000
  3.332465E+0000  3.727973E+0000
 -5.356178E+0000  1.502412E+0000
 -2.380422E+0000 -4.724131E+0000
  3.288341E+0000 -5.402286E+0000
  3.853580E+0000  4.710880E+0000
 -4.650681E+0000  4.680574E+0000
 -3.235127E+0000 -4.640560E+0000
  5.242492E+0000 -2.895909E+0000
  3.149293E+0000  6.301866E+0000
 -5.571802E+0000  2.996084E+0000
 -3.287188E+0000 -6.183121E+0000
  5.023190E+0000 -3.657979E+0000
  2.536871E+0000  7.368073E+0000
 -5.892919E+0000  1.899743E+0000
 -1.414722E+0000 -6.185916E+0000
  4.816846E+0000 -4.263270E-0001
  2.718523E+0000  5.978762E+0000
 -4.742897E+0000  1.418500E+0000
  8.094780E-0001 -4.508941E+0000
  1.116483E+0000 -2.158639E-0001
  8.534656E-0001  1.230157E+0000
 -6.840567E-0001  2.488420E+0000
 -1.555244E+0000 -2.170729E+0000
  2.662359E+0000  1.226327E+0000
  1.542410E+0000  1.719786E+0000
 -3.628537E+0000  2.516392E+0000
  8.758768E-0001 -4.038576E+0000
 -1.888987E+0000 -2.766111E+0000
  5.074290E+0000  2.701611E+0000
 -3.389887E+0000  2.213789E+0000
 -3.248904E+0000 -2.756702E+0000
  3.567829E+0000 -1.357916E+0000
 -1.155310E+0000  3.889196E+0000
 -2.458009E+0000 -4.727806E-0001
 -1.954991E+0000 -6.797989E+0000
  3.413211E+0000 -1.328291E+0000
  5.945949E-0003  2.851298E+0000
 -2.209943E+0000  2.804047E+0000
  4.875697E-0001 -5.117445E+0000
  2.593375E+0000 -1.191977E+0000
 -6.790121E-0001  3.338874E+0000
 -3.099568E-0001  8.569127E-0001
 -1.323668E+0000 -2.102512E+0000
 -2.112480E+0000 -2.986428E+0000
  5.682425E+0000  2.869781E-0002
 -1.665652E-0001  6.493997E+0000
 -4.439830E+0000 -1.752396E+0000
 -8.493719E-0001 -2.321203E+0000
  4.660688E+0000  1.078723E-0001
 -1.854863E+0000  2.336624E+0000
 -3.209002E+0000  2.308677E+0000
  1.004018E+0000  1.394872E-0001
  2.041156E-0001 -7.384821E-0001
  3.274139E-0001  1.783776E+0000
 -1.488657E+0000 -4.168358E+0000
 -3.235351E-0001 -4.105854E-0001
  2.153806E+0000  4.552037E-0001
 -3.496261E+0000  3.177160E+0000
  1.779516E+0000 -2.838550E+0000
 -7.169910E-0001  5.696979E-0001
  1.128619E+0000  2.118942E+0000
 -1.840953E+0000 -8.157420E-0003
  1.947634E-0002  1.109227E-0001
  2.069916E+0000 -1.010854E+0000
 -4.305679E-0001  4.361358E+0000
 -1.655720E-0001  1.170020E+0000
  2.902947E-0001  2.647250E+0000
  1.309386E-0001  1.791036E+0000
 -9.620618E-0001  7.398636E-0001
  5.177256E-0001 -3.474459E+0000
 -1.583986E+0000  1.757211E-0003
  7.761658E-0001  7.737461E-0001
 -1.016845E+0000 -6.091709E-0001
  1.212459E+0000 -4.213880E+0000
 -6.958777E-0001  5.736817E-0001
  1.756655E+0000  1.038148E+0000
 -1.326126E+0000  1.759931E+0000
 -3.758317E+0000 -1.475184E+0000
  2.347278E+0000 -1.559028E-0001
  1.552196E+0000  8.123118E-0001
 -2.519155E+0000  2.328695E+0000
  6.453470E-0001 -1.022738E+0000
  9.444003E-0003 -1.190691E+0000
  1.504984E+0000 -2.159216E+0000
 -1.972100E+0000 -8.788316E-0001
  2.068743E+0000 -1.708853E+0000
  1.511094E+0000 -3.297928E-0001
 -1.394435E+0000 -8.046192E-0001
  1.757792E+0000 -3.760825E-0002
  8.131257E-0001  6.016626E-0002
 -7.245838E-0001  5.806753E-0001
  3.884581E-0002 -2.345692E+0000
 -4.924696E-0001 -1.416965E+0000
  6.279869E-0001 -7.666847E-0001
 -1.452565E+0000  5.048598E+0000
  1.661496E-0001 -5.317589E-0001
 -2.212175E-0001 -1.170117E+0000
 -8.076402E-0001  6.651263E-0001
  8.377452E-0001 -6.091578E-0001
 -9.498544E-0001  7.684454E-0001
  1.380809E+0000 -2.841649E+0000
  3.287468E-0001  1.576001E+0000
  4.575758E-0001 -1.044984E+0000
  7.961559E-0002  1.848931E+0000
 -1.709019E+0000  9.393523E-0002
  3.044652E-0001 -1.929123E+0000
  2.531099E+0000  5.350874E-0001
 -1.889813E+0000  4.542210E+0000
 -1.135024E+0000 -2.759729E+0000
  6.564909E-0001 -2.516114E+0000
  1.593581E+0000 -1.629889E+0000
 -1.750269E+0000  2.911782E+0000
  4.688705E-0001 -9.906983E-0001
 -1.817711E+0000 -6.808573E-0001
 -1.128240E+0000  6.234067E-0001
  5.132161E-0001  1.634464E+0000
 -9.113895E-0001  2.714250E+0000
 -1.185849E-0001  8.902542E-0001
 -9.016104E-0001 -1.339570E+0000
  1.952649E+0000 -1.261750E+0000
  1.551216E+0000  3.165540E-0001
 -2.970946E+0000 -1.147018E+0000
  1.219754E-0001 -2.920890E+0000
  6.455389E-0001 -8.825235E-0001
  4.038915E+0000  1.770613E+0000
 -3.628358E+0000  4.375746E+0000
 -2.282904E+0000 -8.448501E-0001
  3.686097E+0000 -1.824626E+0000
  8.184312E-0001  8.845020E-0001
 -2.028900E+0000  3.157298E+0000
 -1.547404E+0000 -1.736442E+0000
 -5.616129E-0001 -1.961117E-0001
  4.522404E+0000 -2.040279E+0000
  3.864878E-0001  3.189737E+0000
 -4.214603E+0000  1.146324E+0000
 -1.401201E+0000 -4.385219E+0000
  4.601847E+0000 -2.250086E+0000
  6.097513E-0001  3.394852E+0000
 -3.489714E+0000  8.149306E-0002
 -1.804125E+0000 -2.997920E+0000
  5.380241E+0000  3.717167E-0001
 -1.706160E+0000  2.969062E+0000
 -4.946308E-0001  9.869820E-0001
  1.054270E+0000 -2.562736E+0000
 -1.300443E+0000  8.124409E-0002
  1.429028E+0000  3.279574E+0000
 -2.130696E+0000  2.322673E+0000
 -1.499475E+0000 -3.092299E+0000
  2.045406E+0000  3.833696E-0001
  1.531980E+0000  2.235953E+0000
 -3.441482E+0000  1.858094E+0000
 -1.257124E+0000 -2.391467E+0000
  1.038891E+0000 -3.005800E+0000
  2.857548E+0000  3.377403E-0001
 -1.504440E+0000  3.731010E+0000
 -1.411050E+0000 -3.074640E+0000
  9.418545E-0002 -2.014954E+0000
  4.832490E+0000  1.214574E+0000
 -2.936132E+0000  8.272646E-0001
 -2.244811E+0000 -2.002440E+0000
  2.065178E+0000 -2.174782E+0000
  4.318070E+0000  2.263552E+0000
 -2.049770E+0000  3.070209E+0000
 -1.816434E+0000  9.205321E-0001
  3.512441E-0001 -4.919206E-0001
  1.841740E+0000  2.934215E+0000
  4.555656E-0001  5.493097E-0001
 -1.077589E+0000 -1.752253E+0000
 -1.258357E-0001 -5.747983E-0001
  6.733079E-0001  5.448347E-0001
 -8.103188E-0001  2.696548E+0000
  1.174722E+0000 -4.152117E-0001
 -1.387572E+0000 -1.885721E-0001
  2.176498E+0000  1.547940E+0000
 -7.055945E-0001  2.110541E+0000
 -6.701935E-0002  1.153272E+0000
  1.724444E+0000 -5.582577E-0001
  7.087194E-0001 -1.767150E+0000
 -9.776810E-0001  3.475827E+0000
 -6.019155E-0001 -2.869785E+0000
 -1.802638E+0000  4.487725E-0002
  2.832279E-0002 -1.235893E+0000
  1.055844E+0000 -1.383499E+0000
  4.490757E-0001  3.878127E-0001
  1.836080E+0000 -6.290162E-0001
 -1.148703E+0000 -3.393199E-0001
  4.003437E-0001 -3.359064E+0000
  1.257685E+0000 -2.962547E-0001
  1.162939E+0000 -3.575756E-0001
 -2.919775E+0000 -1.258414E+0000
  1.516583E+0000 -9.587478E-0001
  1.258388E+0000 -1.564279E+0000
  7.011223E-0001  1.255182E+0000
  1.062792E+0000  3.331868E-0001
 -2.291378E+0000  5.855304E-0001
 -1.610508E+0000  1.104250E-0001
  1.076722E+0000  2.396370E+0000
  5.276266E-0001  9.298013E-0001
  2.800999E+0000 -1.202488E+0000
 -7.509472E-0001 -5.726564E-0001
 -5.812040E-0001 -2.310476E+0000
  2.346499E+0000 -3.433956E-0002
  4.087329E-0001  3.555003E+0000
 -5.106887E-0001 -2.265743E+0000
 -1.087843E+0000  5.012735E-0001
  1.054951E+0000 -2.867258E-0001
 -7.391599E-0001  3.243515E+0000
 -1.494776E+0000 -2.068823E+0000
 -5.646170E-0001 -1.664046E+0000
  1.756963E+0000  1.782950E+0000
  4.112129E-0001  1.956571E+0000
 -1.000789E+0000 -1.298111E+0000
  2.944811E-0001 -1.664970E+0000
  1.827414E+0000  4.994075E-0001
  7.438907E-0001  1.279358E+0000
 -2.043073E+0000  5.402593E+0000
  4.597001E-0001 -2.185072E-0001
 -6.391002E-0001 -3.375280E+0000
 -7.833258E-0001  3.364861E+0000
  1.073960E+0000  1.103164E+0000
 -3.429447E+0000  8.234605E-0002
  1.101478E+0000 -2.343740E+0000
  2.718537E+0000  7.886631E-0001
 -1.586053E+0000  4.775345E+0000
 -2.017281E+0000 -1.977890E+0000
 -8.430080E-0001 -2.125315E+0000
  2.306670E+0000 -1.921234E-0001
  4.936408E-0001  9.799690E-0001
 -2.044376E+0000  1.369573E+0000
  2.041714E+0000 -1.989257E+0000
  1.780124E+0000  3.993710E-0001
  4.517202E-0001  2.687034E+0000
 -2.866038E+0000  2.024064E+0000
 -2.159133E+0000 -1.216313E+0000
  4.182896E+0000 -8.445434E-0001
 -1.203342E+0000  1.697251E+0000
  2.253383E-0001  2.161011E+0000
 -1.293659E+0000 -4.593802E+0000
  3.729370E+0000 -9.664119E-0001
  3.285486E+0000  2.077615E+0000
 -2.741356E+0000 -3.462586E-0001
 -1.771316E-0004 -6.763283E-0001
  1.230718E+0000  2.539661E-0001
  4.594825E-0002  2.393861E+0000
 -6.462015E-0001  1.784623E+0000
  4.366972E-0001 -2.153323E+0000
  5.348860E-0001 -2.168704E+0000
  4.503294E+0000  1.178378E+0000
 -2.420398E+0000  1.921056E-0001
  8.696286E-0002  3.438315E-0001
  7.474250E-0001 -6.843194E-0001
  3.769174E-0001  2.278684E+0000
  2.336102E-0001  1.585998E+0000
 -2.062428E+0000 -1.425001E+0000
  2.267874E-0001  9.327365E-0001
  2.269337E+0000  2.252149E-0001
 -5.990463E-0001  1.280537E-0001
 -3.249676E+0000 -1.884742E+0000
  6.184326E+0000 -3.453446E+0000
 -2.504051E+0000  3.030673E+0000
  1.609415E+0000 -1.061462E+0000
 -2.050253E+0000 -1.110895E+0000
  3.117313E+0000  4.198314E-0001
 -1.130364E+0000  1.400305E+0000
 -2.912837E+0000  1.283982E+0000
  8.419881E-0001 -2.538943E+0000
  1.974613E+0000  4.729033E-0001
 -8.412788E-0001  4.067033E+0000
 -1.450695E+0000 -1.506759E+0000
 -1.771166E+0000 -1.773477E+0000
  4.893845E+0000  2.994494E+0000
 -2.603005E+0000  3.225867E+0000
 -9.653661E-0001 -8.333628E-0001
 -1.236599E+0000 -1.961862E+0000
  1.333098E+0000  2.289031E+0000
 -1.640947E+0000  2.590507E+0000
 -5.006310E-0001 -2.112164E+0000
  1.962350E+0000  7.552986E-0001
  1.228932E+0000  2.125360E-0001
 -2.028444E+0000  3.029359E+0000
  7.454449E-0001 -3.518002E+0000
 -1.691657E-0001 -5.062193E-0001
  7.605855E-0001  1.043969E+0000
 -6.701982E-0001  1.909621E+0000
 -2.771044E-0001  1.040088E+0000
  1.586904E-0001  4.957139E+0000
  9.842424E-0001  8.837865E-0001
  4.247610E-0002 -2.942722E+0000
 -6.594546E-0001  2.247239E+0000
  7.470490E-0002 -8.439490E-0002
  4.761836E-0001 -2.194132E+0000
  2.560622E+0000  1.858017E+0000
 -3.899820E+0000  3.608882E+0000
 -4.837673E-0001 -4.329927E+0000
  8.130608E-0001 -1.313723E+0000
  2.600763E+0000  2.043856E+0000
 -3.766673E+0000  4.214941E+0000
 -1.719112E+0000 -2.754921E+0000
  2.327469E+0000 -2.203381E+0000
  5.625756E-0001  6.365007E+0000
 -1.252604E+0000  3.188118E+0000
 -2.857741E+0000 -2.818016E+0000
  2.447323E+0000 -3.270324E+0000
  2.326268E+0000  1.227453E+0000
 -1.972132E+0000  2.402618E+0000
  7.103263E-0002 -3.068182E+0000
 -4.767631E-0001 -1.806763E+0000
  4.792575E+0000  2.958876E+0000
 -2.337350E-0001  3.289902E+0000
 -5.599052E+0000 -2.495862E+0000
  1.144819E+0000 -6.524599E+0000
  4.910498E+0000  1.948379E+0000
 -1.284278E+0000  7.159255E+0000
 -3.434826E+0000 -1.797924E+0000
  1.806813E+0000 -4.392892E+0000
  4.794072E+0000  2.693346E+0000
 -6.414101E-0001  2.864398E+0000
 -3.792107E+0000  1.806828E+0000
  5.388395E-0001 -5.322458E+0000
  2.739275E+0000  5.183682E-0001
  9.795908E-0001  1.063943E+0000
 -2.947502E+0000 -3.181683E+0000
 -4.914820E-0001  1.110566E+0000
  2.760147E+0000  2.893022E-0001
 -3.457322E+0000  1.587037E+0000
 -2.070255E-0002 -1.122656E+0000
  2.190138E-0001 -3.006526E-0002
 -2.048497E+0000 -4.410385E-0001
 -3.043217E-0001 -2.911984E-0001
  6.645060E-0001  4.692985E-0001
 -1.125833E+0000 -1.670597E-0001
  2.041851E+0000 -2.551373E+0000
  1.363760E+0000 -1.635783E+0000
 -1.222678E+0000  2.144845E+0000
  8.792513E-0002 -9.165712E-0001
 -6.979070E-0001 -2.794213E-0001
 -1.272572E+0000 -8.244263E-0001
  3.933025E+0000  1.461444E+0000
 -1.284825E+0000  2.394727E+0000
 -1.264034E+0000  1.238966E+0000
  1.698024E+0000 -9.216033E-0001
 -1.143386E+0000  3.412743E+0000
  3.383463E-0001 -7.679367E-0001
  7.555653E-0001 -5.929130E-0001
 -8.284656E-0001  4.399588E+0000
 -1.422529E+0000 -3.933196E+0000
  1.784889E-0001  2.232713E-0001
  1.948048E+0000  1.062215E+0000
 -1.860517E+0000  3.358924E+0000
 -9.306897E-0001 -4.996548E+0000
  9.987454E-0001 -1.552330E+0000
  2.049740E+0000  3.069844E+0000
 -4.785033E+0000  2.978871E+0000
 -3.105301E+0000 -4.232043E+0000
  5.334953E+0000 -3.111852E+0000
  5.613226E-0001  5.495026E+0000
 -4.414133E+0000  2.659812E+0000
 -2.620203E+0000 -2.923081E+0000
  2.700049E+0000 -2.492207E+0000
  1.229708E+0000  3.018657E+0000
 -1.177745E+0000  1.390841E+0000
 -3.275633E+0000 -4.945810E-0001
  4.918469E+0000 -3.803944E-0001
 -1.140044E+0000  2.677780E-0001
  6.869372E-0001  4.330964E-0001
 -1.571883E+0000 -4.837698E-0001
 -2.479076E+0000 -1.130241E+0000
  4.049144E+0000  2.650048E+0000
 -5.803811E-0002  2.388799E+0000
  7.526643E-0001  3.166621E+0000
 -3.818961E+0000  7.526670E-0001
  8.406252E-0001 -1.950308E+0000
  1.493051E+0000 -5.970643E-0001
 -4.062325E-0001  2.299217E+0000
 -4.388095E-0002 -7.379064E-0001
 -3.825385E+0000  9.393479E-0001
  2.527154E+0000 -1.629449E+0000
  1.548726E+0000 -2.379485E-0001
 -9.349079E-0001 -1.394890E+0000
 -2.867369E-0001 -7.577166E-0001
 -7.332602E-0001 -4.216603E+0000
  2.879705E+0000 -1.611895E+0000
  4.159935E-0001  3.899395E+0000
 -3.207557E-0001  2.002208E+0000
 -7.448826E-0001 -4.465227E-0001
  1.393888E+0000  1.533596E+0000
  1.730740E+0000  3.670820E+0000
 -1.611659E+0000 -9.975955E-0001
 -1.238055E+0000  4.726594E-0001
  3.669276E+0000 -1.630130E+0000
 -1.230901E+0000  9.186360E-0001
  1.698335E+0000  6.907812E-0001
 -1.621241E+0000  1.093753E+0000
 -2.056066E-0002 -4.564272E-0003
  2.426454E+0000 -6.984614E-0001
 -2.318306E+0000 -2.067975E+0000
  3.528162E+0000 -2.234065E+0000
 -1.262513E+0000  3.239943E+0000
  1.654386E+0000  2.020082E+0000
 -4.087676E-0001 -1.892183E+0000
 -1.195376E+0000  1.791088E-0001
  1.826122E+0000  6.560357E-0001
  3.359989E+0000  9.404008E-0001
 -4.564382E+0000  2.610428E+0000
 -9.049732E-0001 -3.818422E+0000
  3.508064E+0000 -4.462902E-0001
  9.188777E-0001  3.545226E+0000
 -2.185111E+0000  4.235511E-0001
 -2.647750E+0000 -2.553384E+0000
  3.694621E+0000 -4.175657E+0000
  4.620391E+0000  5.629824E+0000
 -4.438912E+0000  5.098623E+0000
 -3.475251E+0000 -4.529872E+0000
  2.036427E+0000 -2.342928E+0000
  5.304069E+0000  6.573073E+0000
 -4.606718E+0000  3.875700E+0000
 -2.417697E+0000 -5.432188E+0000
  3.986918E+0000 -1.384792E+0000
  3.562742E+0000  2.066501E+0000
 -4.103335E+0000  1.120063E+0000
 -2.527321E+0000 -4.078233E+0000
  9.592069E-0001 -8.173300E-0001
  2.194600E+0000  4.421560E+0000
 -3.700490E+0000  2.178508E+0000
 -1.129857E+0000 -2.206747E+0000
  2.465703E+0000 -2.537599E+0000
  3.091322E+0000  1.009690E+0000
 -1.679190E+0000  1.323988E+0000
 -2.820743E-0001 -4.110225E-0001
 -1.201454E+0000  1.678299E+0000
  1.557995E-0002 -4.887208E-0001
  3.870437E-0003 -1.170525E+0000
 -2.512804E+0000 -1.695714E+0000
  3.138367E+0000 -2.740309E+0000
 -3.085367E+0000  1.558644E+0000
  2.847263E+0000  2.684964E+0000
 -5.186055E+0000 -3.515617E-0001
  1.760402E+0000 -1.753348E+0000
 -1.952862E+0000  3.760238E+0000
 -1.539455E+0000  2.892889E+0000
  9.286196E-0001  6.747923E-0001
 -3.045423E+0000  9.598070E-0001
  1.151258E+0000 -1.759632E+0000
 -1.398299E+0000 -8.534738E-0002
  2.253647E-0001  1.359360E+0000
 -2.347434E+0000 -1.078820E+0000
 -1.805768E+0000 -1.743051E+0000
  1.087377E+0000  1.561515E-0001
  7.796077E-0002  1.740123E-0001
 -3.625787E-0001 -2.313253E+0000
  8.345055E-0001  3.380247E-0001
  1.300938E+0000  3.818129E-0001
 -1.257886E+0000  1.447295E+0000
  1.499081E+0000  4.689335E-0001
 -1.630464E+0000 -1.529007E+0000
  6.840976E-0001  3.122077E+0000
 -4.890030E-0001  1.666607E+0000
 -2.126371E+0000  3.516589E-0002
  8.133250E-0001 -1.590501E-0002
  1.562888E+0000 -9.552484E-0001
 -4.217952E+0000  1.734006E+0000
  1.380435E+0000 -3.709442E+0000
  9.964141E-0001  2.284920E+0000
  6.871637E-0001  2.756743E+0000
 -3.034583E+0000 -1.108019E+0000
  1.616449E+0000 -1.448600E+0000
 -1.887352E+0000  4.672619E-0001
  2.321227E+0000  5.431208E-0001
  1.270588E+0000 -2.458317E-0002
 -3.336788E+0000  1.681736E+0000
  2.574759E+0000 -3.283879E+0000
  4.938756E-0001  1.128245E+0000
 -4.992186E-0001  2.289794E-0001
  3.443058E-0001 -3.679836E+0000
  2.477992E+0000  1.243008E+0000
 -5.844573E-0001  3.463930E+0000
 -3.682165E+0000  7.789792E-0002
  8.956600E-0001 -9.543217E-0001
  2.345650E+0000  1.415032E+0000
  1.141118E+0000  4.936477E+0000
 -4.345115E+0000 -3.509010E+0000
 -3.617933E-0001 -7.080650E+0000
  6.458446E+0000  7.280669E-0001
 -9.437393E-0001  7.929328E+0000
 -3.741466E+0000 -1.414827E+0000
  4.026621E-0001 -4.129926E+0000
  8.052539E+0000 -1.244722E-0001
 -3.310010E+0000  3.458264E+0000
 -8.280759E+0000 -1.846954E+0000
  6.505824E-0001 -7.043677E+0000
  8.565304E+0000  1.259066E+0000
 -9.736284E-0001  7.497949E+0000
 -6.184019E+0000  4.856862E-0001
  6.652633E-0001 -5.793686E+0000
  8.838401E+0000  1.930654E-0001
 -1.229020E+0000  7.322878E+0000
 -6.105572E+0000  6.986147E-0001
 -7.326924E-0001 -9.842300E+0000
  7.208301E+0000 -6.506530E-0001
  2.356863E-0001  7.003670E+0000
 -7.916543E+0000 -1.444713E+0000
  2.317588E+0000 -1.034335E+0001
  4.204868E+0000  1.902821E+0000
  2.133120E+0000  5.969377E+0000
 -6.091254E+0000 -9.803093E-0001
 -2.158018E+0000 -7.518192E+0000
  5.916828E+0000  6.528351E-0001
  7.887522E-0001  5.527761E+0000
 -4.606058E+0000  1.551541E+0000
 -1.356700E+0000 -2.827465E+0000
  4.946441E+0000 -1.567799E+0000
  6.909244E-0001  3.504630E+0000
 -4.977938E+0000 -3.858577E-0001
 -3.699890E-0001 -7.353371E+0000
  5.539878E+0000 -1.418423E+0000
  1.049664E+0000  6.849089E+0000
 -5.125262E+0000 -1.079390E+0000
 -6.778057E-0001 -7.563105E+0000
  4.136474E+0000 -2.883879E+0000
  3.097281E+0000  6.177549E+0000
 -5.765232E+0000 -2.678628E-0001
  2.351105E+0000 -4.213868E+0000
  3.698227E+0000  1.702165E+0000
 -1.111525E+0000  4.820759E+0000
 -4.257619E+0000 -1.198499E+0000
  3.476810E-0001 -4.838456E+0000
  4.032414E+0000  5.560026E-0001
  8.067693E-0001  4.407663E+0000
 -5.811945E-0001  2.669134E+0000
 -1.493491E+0000 -6.404353E-0001
  2.759978E+0000 -3.581625E+0000
  6.481481E-0001  1.920967E+0000
 -5.253173E-0001  2.122692E+0000
 -1.545708E+0000  3.634146E-0001
  1.829647E-0001 -1.178681E+0000
  3.685433E-0001  4.971025E-0001
  5.847832E-0001 -9.712032E-0001
 -1.626995E+0000  1.217364E+0000
  2.921810E+0000 -1.585255E+0000
 -8.288727E-0001 -2.532136E+0000
  1.742189E+0000 -1.893110E+0000
 -1.005324E-0002 -9.733931E-0001
 -7.809363E-0001 -6.458580E-0001
 -5.670939E-0001 -6.764734E-0001
 -1.272627E+0000 -1.038606E+0000
 -1.277454E+0000  1.816233E+0000
 -1.724906E-0002 -7.785364E-0001
 -1.133537E-0002 -4.298540E-0001
  9.059782E-0001  1.476043E-0001
  1.866759E+0000 -2.136651E+0000
 -1.963027E+0000  2.038513E+0000
  6.821844E-0001 -7.630518E-0001
  4.915312E-0001 -1.069038E+0000
  8.480859E-0001  1.819334E+0000
 -2.018101E+0000  3.888198E-0001
  2.212560E+0000 -2.720985E+0000
 -2.817151E-0001  3.509179E+0000
 -1.096739E+0000  2.618389E+0000
 -4.208532E+0000  1.696229E+0000
  3.481927E+0000 -3.601851E+0000
  1.577966E+0000  1.967199E+0000
 -2.233826E+0000  1.200871E+0000
 -3.416680E+0000 -2.352044E+0000
  3.605618E+0000 -1.619508E+0000
  1.890940E+0000  1.248689E+0000
 -2.217564E+0000  9.391365E-0001
 -9.538946E-0001 -2.135120E+0000
  3.414146E-0001  1.150698E+0000
  2.146595E+0000  2.033016E+0000
 -2.312846E+0000  3.425838E+0000
 -4.281830E-0001 -2.020137E+0000
  6.541494E-0001 -1.783142E+0000
  3.771401E+0000  1.973172E+0000
 -1.400605E-0001  3.535424E+0000
 -5.883128E-0001  1.793942E+0000
 -3.269277E+0000 -3.061778E+0000
  2.387546E+0000 -3.961447E-0001
 -1.482511E-0001 -1.132041E+0000
 -2.575641E+0000  1.902867E+0000
 -1.034280E+0000 -2.377586E+0000
 -5.899103E-0001 -3.407343E+0000
  3.190638E+0000 -2.993366E-0001
 -9.039456E-0001  1.029936E+0000
 -7.102396E-0001 -1.124473E+0000
  1.250739E+0000  1.890869E+0000
  8.744000E-0001  1.800833E+0000
 -2.970704E+0000 -4.424591E-0001
 -1.720753E+0000 -7.950319E-0001
  3.470929E+0000  1.381406E+0000
  1.587621E-0001  1.813908E+0000
 -3.859680E-0001 -1.067352E+0000
 -1.072988E+0000 -3.595762E+0000
  1.341468E+0000  4.661925E-0001
  1.204248E+0000 -5.065390E-0001
 -1.579386E+0000 -2.567534E-0001
 -1.652774E+0000 -3.602062E+0000
  8.442746E-0001 -1.120782E-0001
  1.225105E+0000  2.388467E+0000
 -2.808185E+0000  7.102940E-0001
  2.318215E+0000 -1.131728E+0000
  7.376246E-0002  3.454510E-0001
  1.248077E-0001 -3.594695E-0001
  1.325480E+0000  1.002121E+0000
 -1.345788E+0000  3.833718E-0001
 -1.889792E+0000  2.421596E+0000
  1.241959E+0000 -8.463950E-0001
 -5.696046E-0001 -3.028340E-0001
  8.196823E-0001  6.696185E-0001
  1.004504E+0000  3.153738E-0001
 -9.651620E-0001  1.006577E+0000
  1.793114E-0001  5.495661E-0001
 -1.820365E+0000 -1.918250E-0001
 -6.885842E-0002  6.736192E-0001
  3.714978E-0001 -2.213255E+0000
  7.063108E-0001 -1.273279E+0000
  1.419410E+0000 -1.598766E+0000
 -1.150062E-0001  1.106706E+0000
 -3.497061E+0000 -1.038563E-0001
 -1.669562E+0000 -8.488454E-0001
  1.846836E+0000 -6.003564E-0001
 -2.363538E-0001  6.426047E-0001
 -3.640426E+0000 -1.587051E+0000
  2.884183E+0000 -3.227321E+0000
  1.273583E+0000  3.957874E-0001
 -7.584042E-0001  4.432102E+0000
 -4.205911E-0001 -1.813146E+0000
 -1.429765E+0000  4.809723E-0001
  4.000138E+0000  2.699857E+0000
 -3.746284E+0000  8.801953E-0001
  1.034598E+0000 -2.884435E+0000
  1.364700E+0000 -9.107602E-0001
 -3.224442E-0001  3.398713E+0000
 -2.592647E+0000  4.277956E-0001
  1.857837E+0000 -4.801351E+0000
  2.325555E+0000 -1.322116E+0000
  3.504884E+0000  2.775296E+0000
 -2.496403E+0000  2.042381E+0000
 -3.396417E+0000 -4.399172E+0000
  1.119664E+0000 -1.410042E+0000
  5.368958E+0000  3.501982E-0001
 -5.236552E+0000 -7.970378E-0002
  1.046957E+0000 -7.581312E-0001
  2.436820E+0000 -2.908344E+0000
  1.602255E+0000  6.900953E-0001
 -2.594757E+0000 -1.153898E+0000
 -1.596052E+0000 -1.388268E+0000
  1.760250E+0000 -4.451352E+0000
  1.835109E+0000  2.842757E+0000
 -2.387500E-0001  3.758945E+0000
 -3.576717E+0000 -4.520040E+0000
  3.110584E+0000 -2.093831E+0000
  3.940187E+0000  2.961226E+0000
 -3.164862E+0000  5.626232E+0000
 -2.760286E+0000 -2.269783E+0000
 -1.435826E-0001 -5.211537E+0000
  4.255736E+0000  2.116878E-0001
  8.400892E-0001  4.102045E+0000
 -5.353048E+0000 -6.219542E-0001
 -4.786476E-0001 -4.626494E+0000
  5.021993E+0000  8.123374E-0001
 -5.356335E-0002  3.821067E+0000
 -5.801416E+0000 -1.745125E+0000
  3.872134E+0000 -6.124634E+0000
  2.485814E+0000 -8.655693E-0001
 -8.409240E-0002  2.609071E+0000
 -1.802750E+0000  1.558051E+0000
  3.352870E+0000 -3.502471E+0000
  1.421714E+0000 -9.183623E-0002
  1.470495E+0000  3.122182E+0000
  9.597246E-0001  1.150290E+0000
  5.500140E-0002 -2.403506E+0000
 -6.029710E-0001  7.139490E-0001
 -3.251339E-0001  1.348396E+0000
 -1.199752E+0000  3.241484E+0000
 -1.173274E+0000 -1.733081E+0000
  3.907122E+0000  1.559292E+0000
 -2.871173E+0000  3.091462E+0000
 -1.326604E-0001 -6.889701E-0001
 -1.105890E+0000  1.312261E+0000
  1.513191E+0000 -1.680722E-0001
 -1.619439E-0001 -1.290402E+0000
  2.653848E+0000 -6.500186E-0001
 -3.316448E-0001  1.292967E+0000
 -1.698416E+0000  1.127983E+0000
  8.107053E-0001 -6.479817E-0001
 -2.320399E+0000 -1.310980E+0000
  2.955379E+0000 -1.042290E+0000
 -9.000384E-0001  1.711897E-0001
 -3.211415E+0000  3.750886E-0001
  1.252716E+0000 -2.694710E+0000
 -3.761292E-0001  3.000438E-0002
  1.392284E+0000  1.891146E+0000
 -3.638127E+0000 -2.959336E-0002
  1.335799E+0000 -4.297478E+0000
  2.707188E+0000  4.825331E-0001
 -2.763775E+0000  2.346888E+0000
  9.937919E-0001 -1.799729E+0000
 -1.566368E+0000  1.512068E-0001
  2.965078E+0000  1.148282E+0000
 -1.733506E+0000 -1.841183E+0000
 -2.397715E+0000 -4.811869E-0001
  8.138602E-0001 -1.641218E+0000
  1.593173E+0000 -9.804336E-0001
 -2.160649E+0000  2.930293E+0000
  7.591736E-0001 -9.205576E-0001
 -9.404374E-0001 -3.170662E-0001
  3.480146E+0000 -2.173519E+0000
  6.177598E-0001  2.590178E+0000
 -1.809601E+0000 -1.524196E+0000
  1.907192E-0001 -6.879095E-0001
  1.740377E+0000  6.092524E-0001
 -2.450407E-0001  1.014504E+0000
 -5.335686E-0001  2.089745E+0000
 -1.933876E+0000 -4.902780E+0000
  1.381709E+0000 -1.521513E+0000
  3.120513E+0000 -7.070425E-0001
 -2.247358E-0001  2.230366E+0000
 -2.291725E+0000  5.922468E-0001
  1.516824E+0000 -7.519891E-0001
  1.349549E+0000  1.415896E+0000
 -1.927552E+0000  1.805434E+0000
 -9.765268E-0001 -2.888779E+0000
  6.578923E-0001 -1.969201E+0000
  2.329121E+0000  1.452605E+0000
 -1.650239E+0000  2.663840E+0000
 -1.436548E+0000 -1.455285E+0000
  4.018001E-0001 -2.824017E+0000
  1.985556E+0000  9.857232E-0001
 -3.442110E-0001  2.835282E+0000
 -1.654300E+0000 -1.502058E-0001
 -1.647197E+0000 -7.705633E-0001
  3.087355E+0000 -1.638905E+0000
 -1.332210E+0000  1.203882E+0000
 -3.767392E-0001 -1.039498E+0000
 -2.044583E-0001 -2.131347E+0000
  2.881632E+0000  3.941649E+0000
 -2.341064E+0000  4.210798E+0000
 -1.233458E+0000  1.691451E+0000
 -2.060698E-0001 -5.896692E+0000
  3.966334E+0000  1.633713E-0003
 -4.808266E-0001  3.528828E+0000
 -2.116206E+0000 -3.120461E+0000
 -2.205291E+0000 -2.453105E+0000
  6.584520E+0000 -6.187985E-0001
 -7.710898E-0001  3.667631E+0000
 -2.704172E+0000 -4.775496E-0001
 -2.666546E-0002 -2.477714E+0000
  4.077916E+0000  6.048774E-0002
 -2.625782E+0000  3.899459E+0000
 -3.037029E+0000 -3.985709E+0000
  8.117618E-0001 -7.896856E+0000
  4.442264E+0000  4.707802E+0000
 -1.659494E+0000  4.325466E+0000
 -7.468493E+0000  9.911348E-0001
  4.175583E+0000 -8.819398E+0000
  3.584140E+0000  5.303561E+0000
  4.318140E-0001  5.905634E+0000
 -6.298945E+0000  1.266100E-0001
  3.008471E+0000 -4.735285E+0000
  4.704388E+0000 -3.966181E-0001
 -1.876871E+0000  5.090837E+0000
 -2.129695E+0000 -9.902177E-0001
 -3.891291E-0001 -3.417747E+0000
  3.799681E+0000 -2.581412E-0001
 -2.281889E+0000  1.192412E+0000
 -4.094778E+0000 -2.388249E+0000
  3.664165E+0000 -4.811547E+0000
  4.351733E+0000  1.750944E+0000
 -4.097247E-0001  2.552676E+0000
 -7.688244E+0000 -2.941583E+0000
  4.358519E+0000 -5.915773E+0000
  5.307544E+0000  4.201960E+0000
 -3.160162E+0000  5.834815E+0000
 -2.932457E+0000  2.757448E-0002
 -1.738492E-0001 -4.881481E+0000
  3.609452E+0000  2.210298E+0000
 -5.643252E-0001  2.302297E+0000
 -1.502042E+0000  3.796323E-0001
  3.806407E+0000 -2.052161E+0000
 -2.904944E+0000  3.452906E+0000
 -2.622001E+0000 -9.654710E-0001
  2.844779E+0000 -2.836861E+0000
  1.258792E+0000  1.177557E+0000
 -1.432220E+0000  1.743359E+0000
  6.287461E-0001 -2.762427E+0000
  1.161018E+0000  3.639534E+0000
  3.820023E-0001 -2.371958E+0000
 -1.924939E+0000 -9.665767E-0001
  2.201175E+0000 -1.531297E+0000
 -9.309807E-0001  2.648471E+0000
 -5.293685E-0001  3.343016E+0000
  1.854336E+0000  5.078794E-0001
 -1.168838E+0000 -2.732049E-0001
 -1.696225E-0002  7.154593E-0001
 -2.356030E+0000 -2.502155E+0000
 -1.536515E+0000 -2.195951E+0000
  1.803106E+0000 -1.249776E-0002
  1.463575E+0000  3.399422E+0000
 -4.010248E+0000 -1.377924E+0000
  2.165675E+0000 -2.556278E+0000
  4.008838E+0000  1.236990E+0000
 -2.239894E+0000  3.538282E+0000
 -5.120545E+0000 -2.035889E+0000
  3.169028E+0000 -4.448516E+0000
  3.071353E+0000  1.664733E+0000
 -1.236658E+0000  3.203477E+0000
 -5.806411E+0000 -2.701900E-0002
  2.249360E+0000 -2.190463E+0000
  2.641691E+0000  2.375607E-0001
 -6.348822E-0001  4.018853E+0000
 -2.016725E+0000  2.337296E-0001
 -1.521678E+0000 -2.938006E+0000
  2.464164E+0000 -1.241586E+0000
  2.268097E+0000  2.303538E+0000
 -1.732575E+0000  1.455410E+0000
 -1.966061E+0000 -4.337793E+0000
  2.861007E+0000  3.949042E-0001
  1.413867E+0000  3.388649E+0000
 -4.876392E+0000  5.552918E-0001
  9.868155E-0001 -3.142823E+0000
  3.496130E+0000 -1.000741E+0000
  9.756503E-0001  2.416218E+0000
 -3.342291E+0000 -1.073658E-0001
 -1.105024E+0000 -2.542216E+0000
  3.869165E+0000 -3.333163E+0000
 -1.843846E+0000  4.152013E+0000
 -9.368165E-0001 -1.445312E+0000
 -2.268435E+0000 -6.103180E-0003
  9.670389E-0001  7.129359E-0001
  3.146960E+0000  1.004494E+0000
 -3.799928E+0000  3.435307E+0000
  3.268238E-0001 -2.883843E+0000
  1.506155E+0000 -1.338552E-0001
  1.828453E+0000  2.169144E+0000
 -4.103970E+0000  9.676496E-0001
  1.114314E+0000 -4.803345E+0000
  2.934590E+0000  1.279694E+0000
 -2.099398E-0003  3.694737E+0000
 -4.570607E+0000 -2.085995E+0000
  1.949343E+0000 -4.301471E+0000
  3.744380E+0000  1.113406E+0000
 -1.958940E+0000  2.308256E+0000
 -9.251604E-0001 -1.541930E-0001
  4.183669E-0001 -2.295680E+0000
  3.082994E+0000  5.835808E-0001
 -4.622122E+0000  4.413448E+0000
  1.299266E+0000 -4.880978E+0000
 -1.835013E+0000 -2.623185E+0000
  8.812239E-0001  3.837082E-0001
  2.958862E+0000  8.373850E-0001
 -2.680613E+0000  3.116051E+0000
  5.759079E-0001 -1.936276E+0000
 -2.546845E-0002 -1.037227E+0000
  1.832805E+0000 -7.413351E-0001
 -9.866243E-0001 -5.540821E-0001
  7.202760E-0001 -1.383928E+0000
  1.851799E+0000  3.008098E+0000
 -1.040594E-0002  2.296250E+0000
 -1.637157E+0000  3.843621E-0001
  1.296631E+0000 -2.121933E+0000
  6.379507E-0001  8.651206E-0001
  1.191945E+0000  1.497750E-0001
  1.329258E+0000  3.170329E+0000
 -2.899204E+0000  3.810832E-0001
  9.977011E-0001 -3.549677E+0000
 -2.712641E-0001 -2.504079E+0000
  1.225800E+0000  2.635197E+0000
 -3.451410E-0001 -1.707224E-0001
 -2.019921E+0000  8.441558E-0001
 -1.248799E+0000 -1.465786E+0000
  8.941118E-0001 -1.601577E+0000
  2.016101E+0000  1.776267E+0000
 -1.736901E+0000  1.523522E+0000
 -5.429530E-0001 -8.268570E-0001
  3.498192E+0000 -2.134402E+0000
 -3.855924E+0000  2.803400E+0000
 -5.575246E-0002 -1.805295E-0001
  1.174420E-0001  1.100107E+0000
 -4.358226E-0001 -1.828429E+0000
 -2.747736E-0001  4.837146E+0000
  1.072108E+0000  1.710818E+0000
 -2.345376E+0000 -9.167494E-0001
  1.094182E+0000 -9.107248E-0002
  1.149701E+0000  3.616570E+0000
 -7.423204E-0001 -6.800372E-0002
  9.908766E-0002  1.223884E+0000
 -3.366480E-0001 -2.456862E+0000
 -3.657981E-0001  6.574688E-0001
  1.733692E+0000 -1.535825E+0000
  2.618215E-0001  2.238689E+0000
 -9.310715E-0001 -5.589856E-0001
  3.892187E-0001 -2.024738E+0000
  7.735379E-0002  4.238331E+0000
  1.277627E+0000  7.902721E-0001
 -3.758082E+0000 -3.691670E-0002
  3.362217E+0000 -5.873152E+0000
  2.431073E+0000  1.174009E+0000
 -1.816619E+0000  3.147777E+0000
 -1.484378E+0000 -1.295174E+0000
  3.475007E+0000 -4.550409E-0001
  2.200930E-0001  2.455096E-0001
  2.146842E-0001  4.215831E+0000
 -3.362817E+0000 -1.023049E+0000
  3.191185E-0001 -9.839214E-0001
  1.914181E+0000  2.717385E+0000
 -3.801357E-0001  2.410594E+0000
 -2.489416E-0001  2.631860E+0000
 -7.361398E-0001 -8.134551E-0001
 -8.619385E-0001  7.019852E-0001
  1.958850E-0001 -5.815871E-0001
 -5.341408E-0001 -1.561236E+0000
  1.489173E+0000 -1.254772E-0001
 -7.153484E-0002  1.164576E+0000
 -1.080979E+0000 -1.072474E+0000
  4.835678E-0001  2.719742E-0002
  1.633687E+0000  2.554575E+0000
 -4.360117E+0000  2.949459E+0000
 -1.960300E-0001 -3.889985E+0000
  3.257674E+0000 -1.331706E+0000
  3.410381E+0000  1.259518E+0000
 -7.735434E-0001  4.811701E+0000
 -4.825305E+0000 -3.755945E+0000
  4.339880E+0000 -6.571354E+0000
  1.429881E+0000  5.430197E+0000
 -4.353657E-0001  2.606517E+0000
 -5.274461E+0000 -3.548181E+0000
  5.388604E+0000 -4.304241E+0000
  2.141654E+0000  3.959186E+0000
 -2.967429E+0000  2.856148E+0000
 -3.091699E+0000 -1.799025E+0000
  1.469019E+0000 -3.437589E+0000
  3.334953E+0000  4.267335E-0001
 -2.125172E+0000  2.811551E-0001
 -2.723549E+0000 -2.782783E-0001
  3.671011E+0000 -4.068969E-0001
  2.150815E-0001  2.829805E+0000
 -1.119118E+0000  1.119079E+0000
 -1.284075E+0000 -4.327773E+0000
  1.195752E+0000  5.990811E-0001
  1.963450E+0000  4.597282E-0001
 -3.779560E+0000  1.820652E+0000
  4.357502E-0001 -2.440094E+0000
  4.045893E+0000 -2.300076E+0000
 -7.523623E-0001  2.920584E+0000
 -2.061775E+0000  5.009697E+0000
 -2.344623E+0000 -2.726119E+0000
  7.758895E-0001 -4.161289E+0000
  1.944279E+0000  2.342206E+0000
 -1.505735E-0001  2.634447E+0000
 -1.744163E+0000  1.566676E+0000
  1.330285E+0000 -2.246467E-0001
 -4.214292E-0001  1.701897E+0000
  1.561696E+0000  3.169463E+0000
 -3.280211E+0000 -9.024478E-0001
  3.350074E+0000 -1.038821E+0000
 -1.301836E-0002  1.914624E+0000
 -6.224519E-0002 -1.425794E+0000
  5.410557E-0001 -1.013031E+0000
  4.968378E-0001 -7.988008E-0002
 -1.618223E-0002  8.455539E-0001
 -5.123109E-0001  7.591763E-0001
 -1.599357E+0000 -2.259068E+0000
  2.722907E-0001 -1.179780E+0000
  2.690488E+0000  8.501456E-0001
 -4.564473E+0000  3.718493E+0000
  2.009519E+0000 -3.303721E-0001
 -3.820009E+0000 -8.204987E-0001
  3.212992E+0000  2.119536E+0000
 -1.289845E+0000  2.299811E+0000
 -5.063277E+0000 -1.867948E+0000
  4.206407E+0000 -6.330034E+0000
  2.037236E+0000  3.501235E+0000
 -2.167666E+0000  5.957436E+0000
 -3.312672E+0000 -1.070675E+0000
  8.519118E-0001 -2.572040E+0000
  2.947184E+0000  3.532702E+0000
  7.793471E-0001  5.157304E+0000
 -3.582182E+0000  4.403888E-0001
 -7.972184E-0002 -4.177219E+0000
  5.075728E+0000  7.934570E-0001
 -2.111249E+0000  5.141417E+0000
 -4.608825E+0000 -6.420606E-0001
  2.384277E+0000 -3.407421E+0000
  3.372662E+0000  3.678999E-0001
  8.127786E-0002  3.062042E+0000
 -3.089297E+0000 -1.071961E+0000
  5.486456E-0001 -9.222576E-0001
  2.726350E+0000 -9.683283E-0001
 -1.723509E+0000 -1.304590E+0000
 -6.798250E-0001 -4.479102E+0000
  3.569181E+0000  8.753589E-0001
  1.468063E+0000  1.460075E+0000
 -4.886514E+0000  3.043911E+0000
  2.502332E+0000 -4.688348E+0000
  1.832624E-0001  8.761276E-0001
  1.402608E-0001  3.136126E+0000
 -1.843126E+0000 -1.707965E+0000
  8.783140E-0001 -1.856806E+0000
  3.000282E+0000  3.384849E+0000
 -2.909694E+0000  1.234165E+0000
 -2.671824E+0000 -1.969826E+0000
  2.903974E+0000 -3.035417E+0000
  1.520389E-0001  2.389539E+0000
 -3.849251E-0001  1.383013E+0000
 -6.853576E-0001  1.564937E-0001
 -2.992049E-0001 -1.548402E+0000
  2.009051E+0000 -2.051363E-0001
 -2.447843E+0000 -9.855065E-0001
  1.123892E+0000 -3.491741E+0000
 -5.551220E-0001  4.724760E-0001
  8.022038E-0001 -3.250693E-0001
 -8.206457E-0001  1.241158E-0001
  2.183519E+0000 -2.466206E+0000
 -9.732426E-0001  2.844689E+0000
  1.939301E+0000  2.636639E+0000
 -4.187688E+0000  4.392409E-0001
  1.101640E+0000 -2.755802E+0000
  2.828247E+0000 -5.975149E-0001
 -1.046378E+0000  1.817993E+0000
 -1.990415E+0000  5.545886E-0001
 -6.337481E-0001 -1.158921E+0000
  2.500673E+0000  3.535461E-0001
  1.642563E+0000  5.031427E+0000
 -5.830306E+0000  8.300732E-0001
 -1.892573E+0000 -2.980214E+0000
  2.170248E+0000 -5.455491E+0000
  4.350667E-0002  1.961421E+0000
 -9.696956E-0002  2.908804E+0000
 -3.179894E+0000 -1.013192E+0000
 -2.634527E-0001 -4.498488E+0000
  2.568906E+0000  7.129051E-0001
  1.859558E+0000  1.224571E-0001
 -9.830812E-0001  1.718812E+0000
 -1.455506E+0000  9.449181E-0001
  5.934313E-0001  9.393204E-0001
  1.489017E+0000  2.017164E+0000
 -2.641941E-0001  1.350098E+0000
 -6.504338E-0001  1.165412E-0001
 -4.268121E-0001 -5.523030E-0001
 -3.855992E-0001  1.267243E+0000
  2.097462E+0000  1.920328E+0000
  3.493579E-0001  2.538439E+0000
 -2.547195E+0000 -1.896382E+0000
  2.217362E+0000 -8.404264E-0001
  1.123276E+0000  2.368906E+0000
 -2.649744E+0000  5.879716E-0002
  1.275087E+0000 -3.103224E+0000
  1.687893E+0000 -1.860335E+0000
  1.553228E+0000  1.555812E+0000
 -2.164048E+0000 -1.109900E-0001
  3.831333E-0002 -2.985724E+0000
  2.387422E+0000 -1.695707E+0000
 -9.875220E-0001  5.542245E-0001
  2.178968E+0000  5.878258E-0001
 -3.204008E+0000 -1.152234E+0000
  1.291886E+0000 -2.092367E+0000
  8.906325E-0001  9.128552E-0001
  6.632251E-0001  1.996149E+0000
 -1.521183E+0000  8.468488E-0001
 -1.279515E+0000 -2.874079E+0000
  1.129983E+0000  2.330657E+0000
  1.037800E+0000  7.743718E-0001
 -2.919435E+0000  4.055958E+0000
 -1.333763E-0001 -1.727466E+0000
  2.287678E+0000  3.674031E-0001
  1.640935E+0000 -2.881846E-0001
 -4.843918E+0000  1.479698E+0000
 -8.633024E-0003 -4.070431E-0002
  2.323170E+0000 -4.187317E-0001
 -1.837366E+0000  1.754759E+0000
  9.008873E-0001 -7.625455E-0001
 -2.382202E+0000  1.726691E-0001
  1.970815E+0000  1.875503E-0001
 -1.734184E+0000  8.295127E-0001
 -2.433362E-0001 -2.458465E-0001
  1.541808E+0000 -5.388879E-0001
 -4.424070E-0001  1.152382E+0000
  3.078650E-0001  5.115979E-0001
  1.734533E+0000 -2.429162E-0002
 -1.781031E+0000  2.163261E-0001
  8.543820E-0001  1.247264E+0000
  1.247833E-0001 -1.679726E+0000
  1.458283E+0000 -4.542424E-0001
  5.804254E-0001  2.650745E+0000
 -1.358488E+0000 -2.400235E+0000
 -1.060418E+0000 -7.074747E-0001
  1.145548E+0000  1.368417E+0000
  1.618056E+0000  1.360774E+0000
 -1.626432E+0000 -1.577439E+0000
 -1.825537E-0001  1.168960E+0000
  1.491845E-0001  3.550874E+0000
  1.204069E+0000  1.535748E+0000
 -1.376712E+0000  1.858675E+0000
  1.305407E+0000 -3.721639E-0001
  1.024394E+0000  6.036991E-0001
 -2.511499E+0000  1.735497E+0000
  2.953525E-0002  6.364452E-0001
 -3.410885E-0001  9.962713E-0001
  6.519237E-0002  1.482780E+0000
  1.017616E+0000 -2.023264E+0000
 -8.037438E-0001  1.848449E+0000
 -2.081888E+0000 -1.390116E+0000
 -1.017872E+0000 -2.130782E+0000
  2.087467E+0000  1.238723E+0000
  1.580478E+0000  3.003210E+0000
 -1.962878E+0000  1.281142E+0000
 -1.628380E+0000 -3.316536E-0001
  3.764601E-0001 -2.310336E+0000
  1.444980E-0001  1.327109E+0000
 -2.046461E-0001  2.655451E+0000
 -1.388486E+0000 -1.919327E+0000
  5.069578E-0001 -1.062267E+0000
  1.290748E+0000 -2.985265E-0001
 -1.665485E+0000 -1.015460E+0000
  1.104238E+0000 -9.534609E-0001
  1.171407E+0000  4.551504E-0001
 -1.403590E+0000  2.532009E+0000
  2.619473E-0001 -2.476540E+0000
 -2.190460E+0000  2.973592E+0000
  3.800300E+0000 -2.538714E-0001
 -4.690866E-0001  1.886680E+0000
 -6.828888E-0001  1.631357E+0000
 -1.574480E+0000 -2.542184E+0000
  1.982960E+0000 -2.128432E+0000
  2.600482E+0000  5.303838E-0001
 -9.974131E-0001  1.647483E+0000
 -3.456907E+0000  2.641133E-0001
  1.208153E+0000 -2.107388E+0000
  2.354679E+0000  4.699889E-0001
 -1.558246E+0000  2.411486E+0000
 -2.683994E+0000 -6.248561E-0001
  6.471791E-0001 -3.020527E+0000
 -7.437545E-0001  9.286588E-0001
 -1.123539E-0001  2.458272E+0000
 -1.461242E+0000 -1.404301E+0000
  2.240543E-0001 -1.056630E+0000
  1.113656E+0000  1.261429E+0000
 -8.847136E-0001 -1.607814E+0000
 -1.606429E-0001 -5.919983E-0001
 -3.918792E-0001 -1.531181E+0000
  3.961763E-0002  4.153613E-0002
  6.626961E-0001  1.981390E+0000
 -2.785128E+0000  1.650307E+0000
  1.618491E+0000 -2.296923E+0000
  2.905235E+0000  1.078539E+0000
 -2.154588E+0000  1.793058E+0000
 -5.500284E-0001  3.770802E-0001
  1.632228E+0000 -5.757195E+0000
  2.636984E+0000  9.037664E-0001
  4.951177E-0001  3.515094E+0000
 -3.571808E+0000 -7.190256E-0001
  1.796571E+0000 -4.530346E+0000
  2.224334E+0000  3.282021E+0000
  9.361154E-0001 -3.028606E-0001
 -3.385345E+0000  1.966782E+0000
  2.679088E+0000 -3.361332E-0001
 -3.265532E-0001  2.546714E+0000
 -5.791006E-0001 -2.379832E+0000
 -4.034869E-0001  7.427829E-0001
  9.725780E-0001  1.916576E+0000
 -3.726852E-0002  4.806127E+0000
 -2.519288E+0000  2.049692E+0000
 -2.016339E+0000 -3.215692E+0000
  1.392578E+0000 -2.333863E+0000
  5.849116E-0002  1.995971E+0000
 -1.590869E+0000 -2.661590E-0001
  1.160704E+0000 -3.225411E+0000
  6.447939E-0001 -6.356200E-0002
  3.801987E-0001 -1.300035E+0000
 -1.990592E+0000 -7.727968E-0001
  3.283074E+0000  2.285567E-0001
 -3.107678E-0001  2.543567E+0000
 -1.144567E+0000  1.921623E+0000
  9.520602E-0002  1.099565E+0000
  6.504667E-0002 -2.122524E-0001
 -1.652898E-0001  2.838823E+0000
 -2.636252E+0000  1.396489E+0000
 -2.505152E+0000 -8.061461E-0001
  1.339609E+0000 -1.712926E+0000
  2.270056E+0000 -3.982650E-0001
  1.320612E+0000  4.634227E+0000
 -7.024966E-0001 -2.118776E+0000
  4.895499E-0001 -5.768557E-0002
  3.031207E+0000 -4.302898E-0001
  3.113880E-0001  4.603894E+0000
 -2.230803E+0000 -2.849619E+0000
  7.462422E-0001 -2.854435E+0000
  3.734644E+0000  1.825188E+0000
 -1.501836E+0000  1.554353E+0000
  1.215009E+0000 -4.591883E+0000
  2.619732E+0000 -1.077116E+0000
 -2.433906E+0000  5.403515E+0000
 -1.923111E+0000 -2.553323E+0000
  1.325958E+0000 -2.011950E+0000
  3.079249E+0000  3.141833E+0000
 -4.129135E+0000 -3.988048E-0001
  5.835286E-0001 -2.680081E+0000
  8.958274E-0001 -8.465559E-0001
  2.167482E+0000  4.035845E+0000
 -1.601090E+0000  4.637081E+0000
 -1.636999E+0000 -2.496105E+0000
  9.214620E-0001 -2.588305E+0000
  5.101454E+0000  1.087452E+0000
 -8.615494E-0001  3.699257E+0000
 -3.297233E+0000 -3.133051E-0001
  1.459309E+0000 -2.997151E+0000
  2.246795E+0000 -2.949203E-0001
  2.581820E+0000  1.674585E+0000
 -4.683042E+0000  2.186317E+0000
  4.006705E+0000 -4.248934E+0000
 -1.209031E+0000  8.513794E-0001
  7.288853E-0002  1.046564E+0000
  1.170935E+0000  1.675171E+0000
  6.501084E-0001  2.108775E+0000
 -2.643206E+0000  6.226150E-0001
 -1.510910E+0000 -3.956796E+0000
  2.824722E+0000 -4.907142E-0001
  6.925636E-0003  2.298628E+0000
 -3.543311E+0000  3.459323E+0000
 -1.658670E+0000 -1.594634E+0000
  4.313807E+0000 -1.519948E+0000
  2.491722E+0000  4.689077E+0000
 -3.322043E+0000  3.673683E+0000
  4.476026E-0001 -2.957867E+0000
  3.917256E+0000 -5.850481E-0001
  1.328344E+0000  5.915888E+0000
 -2.809564E+0000 -3.052949E-0001
  7.178879E-0002 -2.135239E+0000
  3.242963E+0000 -8.262102E-0001
  2.106065E+0000  3.770433E+0000
 -1.531033E+0000  1.207151E+0000
 -1.433039E+0000 -1.460586E+0000
  1.806235E+0000 -2.594007E+0000
  1.541375E+0000  1.130340E+0000
 -7.740583E-0001  1.376833E+0000
 -1.996125E+0000 -2.706108E+0000
 -1.503839E-0001 -5.411265E+0000
  1.733552E+0000  1.298995E+0000
  1.140510E+0000  2.946372E+0000
 -3.181939E+0000 -2.092475E+0000
  1.369159E+0000 -2.005925E+0000
  2.892590E+0000  1.728844E+0000
  1.599257E+0000  2.763168E+0000
 -5.504235E+0000  1.273692E+0000
  4.390564E-0001 -6.483023E+0000
  1.880447E+0000 -2.633072E-0001
  1.411984E+0000  1.554561E+0000
 -6.256983E+0000  2.783159E+0000
  7.127550E-0001 -1.581004E+0000
 -9.349975E-0001  2.139995E+0000
  1.523817E+0000  1.057170E+0000
 -2.804321E+0000  1.175565E-0001
  1.259083E+0000 -4.841040E+0000
  8.172943E-0001  3.338413E+0000
 -1.439859E+0000  2.189784E+0000
  4.226465E-0001 -1.792190E+0000
  5.591998E-0001 -1.075836E+0000
  1.976097E+0000  1.568062E+0000
 -6.153352E-0002  3.848828E+0000
 -2.027872E+0000  1.021475E+0000
  6.640723E-0001 -3.937899E-0001
  1.118332E+0000 -2.444721E-0001
  1.975577E+0000 -1.624778E-0001
 -2.986266E+0000  2.487159E-0001
  1.094415E+0000 -2.745638E+0000
 -9.089602E-0001  1.380118E+0000
  2.341337E+0000 -1.423146E+0000
 -1.799337E+0000  9.285143E-0001
 -2.212835E-0001 -1.071497E+0000
  2.720091E+0000 -3.968020E-0001
 -3.015456E+0000  4.741781E+0000
 -1.805700E+0000  3.718829E-0001
  2.057193E-0001 -5.847913E+0000
  2.979101E+0000 -5.752928E-0001
  1.500744E+0000 -1.329943E-0001
 -5.177696E+0000  2.929757E+0000
  1.229375E+0000 -1.938419E+0000
  7.023591E-0001 -2.000877E+0000
  2.622994E+0000  1.769228E+0000
 -7.284735E-0002 -1.151411E+0000
 -2.170936E+0000  5.089184E-0001
  3.880279E+0000 -4.770017E+0000
 -4.061298E-0001  2.473312E+0000
  1.465016E+0000  1.790882E+0000
 -5.333017E-0001 -7.755268E-0001
 -4.665705E-0002 -5.727827E-0001
  2.377970E+0000 -1.908526E-0001
  6.144161E-0001  5.718913E-0001
 -1.093467E+0000  1.553987E+0000
  2.145330E+0000 -5.257919E-0001
 -1.084849E+0000 -1.560219E-0001
  9.418075E-0001  4.585236E-0001
 -7.710401E-0001 -3.376420E+0000
 -2.231267E+0000  4.890192E-0001
  3.797212E+0000 -9.739691E-0001
 -8.457105E-0001  8.667507E-0001
 -1.002069E+0000  1.555802E+0000
  2.025690E-0001  3.060308E-0001
  2.577920E-0001  1.032262E+0000
  1.272600E+0000  1.989626E+0000
 -1.677609E-0002  1.621493E+0000
 -3.667005E-0001  1.227263E-0001
  7.300878E-0001 -4.470894E-0001
 -8.786871E-0001  1.013431E+0000
  9.680828E-0001 -1.248811E+0000
  1.037472E+0000 -6.349629E-0002
 -2.544449E-0001  2.054363E+0000
  1.687319E-0001 -1.068612E+0000
 -2.143736E+0000  2.319049E+0000
  2.839274E+0000 -2.336036E+0000
  7.279201E-0001 -2.483145E+0000
 -7.410120E-0001 -1.199661E+0000
  1.219990E+0000  3.656349E+0000
 -2.952266E+0000  2.686006E+0000
 -8.286918E-0002 -5.503980E+0000
  1.709920E+0000 -8.059467E-0001
  6.051168E-0001  4.330714E+0000
 -1.047902E+0000  1.556392E+0000
 -2.002502E+0000 -1.542003E+0000
  7.409464E-0001  7.747570E-0001
  1.734176E+0000  9.923449E-0001
 -2.222090E+0000 -1.264996E+0000
  2.523700E+0000 -4.035095E+0000
  1.361913E+0000  1.463213E+0000
 -3.174421E-0002  1.006756E+0000
 -1.273288E+0000 -1.172415E+0000
 -3.937443E-0001 -6.131046E-0001
 -2.183701E-0001  1.325750E+0000
 -2.545869E+0000  6.992286E-0001
  2.933442E+0000 -5.034727E+0000
  4.947863E+0000 -2.737777E-0001
 -3.486912E+0000  3.163121E+0000
 -4.571634E-0002 -7.241061E-0001
  3.559780E-0001 -3.553552E+0000
  2.156750E+0000  1.488487E+0000
 -1.644699E+0000  7.920149E-0001
 -3.353006E+0000 -1.106741E+0000
 -1.907503E+0000 -7.169975E-0001
  5.887282E+0000 -6.155039E-0001
 -2.160527E+0000  2.806446E+0000
 -3.963315E-0001 -2.209996E+0000
  6.046742E-0001 -1.402555E+0000
  3.710563E+0000 -2.252449E+0000
 -1.139608E+0000 -3.403897E-0001
 -7.888850E-0001 -2.004175E-0001
  1.037630E+0000 -5.825623E-0001
  1.114042E-0001  1.673650E+0000
  6.249275E-0001  9.861128E-0001
 -2.399091E+0000 -2.561512E-0001
  7.496075E-0001 -2.642253E+0000
 -1.518826E+0000  1.051282E+0000
  3.259269E+0000  1.125511E+0000
 -7.544972E-0001  2.450618E+0000
 -1.458638E+0000  1.127035E+0000
  1.135007E+0000 -3.507692E+0000
 -9.830736E-0001  2.234308E+0000
  1.965805E+0000 -5.628396E-0001
 -3.842008E+0000  5.296950E-0001
 -1.117454E+0000 -1.227265E+0000
  2.996731E+0000 -2.274268E+0000
  8.081704E-0002  4.491181E+0000
 -1.842575E+0000 -7.255658E-0001
 -1.328429E+0000 -1.986886E+0000
  1.335244E+0000 -4.072207E-0001
  2.760612E+0000  3.565091E+0000
 -2.024318E+0000  1.616385E+0000
 -1.467818E+0000 -2.853430E+0000
  2.732492E+0000  1.027725E+0000
  5.030600E-0001  1.657789E+0000
 -4.332998E+0000 -6.299199E-0001
  1.734682E+0000 -4.053217E+0000
  2.972977E+0000  1.215494E+0000
 -8.776328E-0001  5.050324E+0000
 -2.809348E+0000  4.596897E-0001
  2.315982E+0000 -3.283337E+0000
 -4.342199E-0001  5.774569E-0001
 -5.514972E-0001  1.818797E+0000
 -2.392985E+0000 -7.397756E+0000
  3.416319E+0000 -9.504837E-0001
  9.940413E-0001  2.270238E+0000
 -1.180281E+0000  3.911169E+0000
 -1.135908E+0000 -2.927432E+0000
  1.111415E+0000 -4.240228E+0000
  4.392180E+0000  1.497786E+0000
 -1.359753E+0000  3.838481E-0001
 -1.283246E+0000  1.690106E-0001
 -3.789607E-0001 -3.416230E+0000
  2.597880E+0000  3.958153E-0001
 -1.359845E+0000  2.253589E+0000
 -2.073208E+0000 -3.399151E+0000
  2.673035E+0000 -1.090929E+0000
  1.658592E+0000  3.788704E+0000
 -2.924555E-0001  2.303074E+0000
 -2.959808E+0000 -2.099280E+0000
  1.733667E+0000 -2.131741E+0000
 -1.107748E+0000  7.972719E-0001
  7.863279E-0001  7.151681E-0001
 -3.651817E-0001 -2.485018E+0000
 -4.705845E-0001  1.699870E+0000
  3.578669E-0001 -7.662307E-0001
 -3.153174E+0000 -1.026112E+0000
 -4.627421E-0001 -4.446079E+0000
  5.811842E+0000  3.255465E-0001
 -2.084831E-0001  5.035502E+0000
 -7.004608E+0000  1.356882E+0000
  9.748464E-0001 -5.474735E+0000
  3.163061E+0000  6.840548E-0001
 -5.774391E-0001  5.253843E+0000
 -3.671832E+0000  4.175945E-0001
  4.183286E-0001 -4.363414E+0000
  4.526926E+0000  4.756028E+0000
 -1.603369E+0000  5.139690E+0000
 -5.247480E+0000 -1.456857E+0000
  3.347575E+0000 -3.664637E+0000
  4.332279E+0000  3.890501E+0000
 -2.763999E+0000 -5.771898E-0002
 -2.662736E+0000 -2.247450E-0001
  1.766802E+0000  4.438798E-0002
  1.823204E+0000  2.476869E+0000
 -3.154446E+0000 -3.487223E-0001
 -3.203864E-0001 -2.814673E+0000
  1.388362E+0000  1.050287E+0000
  8.956318E-0001 -2.492072E-0001
 -1.389284E+0000  4.298523E-0001
  1.869426E-0002 -1.027135E+0000
  1.113996E-0001  2.920516E-0001
 -1.165050E-0002 -2.058629E+0000
 -1.000935E+0000  4.910833E-0001
  4.576343E+0000  4.214897E-0001
 -1.381534E+0000  3.724124E+0000
 -1.411189E+0000  3.563235E-0001
 -3.116432E-0001 -9.839452E-0001
  6.902423E-0001  9.687914E-0001
 -4.693216E-0001 -1.193752E+0000
  2.645439E-0001 -1.406341E+0000
 -1.060992E+0000  2.466112E-0001
 -1.329589E+0000 -6.380996E-0001
  1.518403E+0000 -3.441058E+0000
 -1.014521E+0000 -2.254133E-0002
  6.632121E-0001 -1.523434E+0000
  1.562449E+0000  1.458503E+0000
  1.579753E-0001  3.231227E+0000
 -3.480281E+0000 -1.815061E+0000
 -1.405016E-0001 -1.370345E+0000
  1.083557E-0001 -2.744380E+0000
  1.362149E+0000  1.650760E+0000
  1.555924E-0001  3.035156E+0000
 -3.414958E+0000 -6.660474E-0001
  2.085419E+0000 -3.239335E+0000
  2.304632E+0000  1.264993E+0000
 -2.706370E+0000  9.591241E-0001
 -2.620327E-0001 -3.492302E+0000
 -9.503881E-0001 -1.345047E+0000
  3.583767E+0000  3.102399E+0000
 -2.009753E+0000  2.294493E+0000
 -1.208496E+0000 -2.242876E+0000
  1.904215E+0000 -1.141931E+0000
  1.164952E+0000 -1.805997E-0001
 -7.488694E-0001  3.533478E+0000
 -1.728538E+0000 -1.144121E+0000
  2.531630E+0000 -3.064834E+0000
  2.791505E+0000  1.250395E+0000
 -3.310335E+0000 -1.163767E+0000
  1.244707E+0000 -4.111909E+0000
  2.786481E+0000  2.275163E-0001
 -1.876258E+0000  3.041432E+0000
 -6.340263E-0001 -3.591975E+0000
 -4.609761E-0001 -2.256004E+0000
  2.891374E+0000  9.013943E-0001
 -8.944039E-0001  4.336269E+0000
 -2.029867E+0000 -1.985578E+0000
 -1.093929E+0000 -6.587055E-0001
  3.467885E+0000  9.817816E-0002
  4.283168E-0001  1.487514E+0000
 -2.285700E+0000  1.227785E-0001
 -3.274408E-0001 -5.343360E+0000
  4.066061E+0000  1.356786E+0000
  2.585447E+0000  3.740035E+0000
 -4.096363E+0000  2.719143E+0000
 -2.142993E+0000 -5.151249E+0000
  5.058631E+0000 -2.010831E+0000
  4.486669E+0000  2.521527E+0000
 -3.411666E+0000  1.388610E+0000
 -2.076815E+0000 -5.229600E+0000
  3.762062E+0000 -2.152861E+0000
  1.609025E+0000  4.586406E+0000
 -3.977880E+0000  1.479195E+0000
 -1.984229E+0000 -5.342355E+0000
  5.353158E+0000 -9.764114E-0001
  5.139110E-0001  7.312620E+0000
 -6.235498E+0000 -1.532556E+0000
 -8.046516E-0001 -6.280800E+0000
  3.741805E+0000 -4.002286E+0000
  2.503119E+0000  4.719065E+0000
 -3.607546E+0000  1.501383E+0000
 -2.408811E+0000 -3.776503E+0000
  7.139724E-0001 -1.998433E+0000
  3.738555E+0000  5.068295E+0000
 -5.185157E+0000 -5.090022E-0001
 -6.021791E-0001 -3.085616E+0000
  4.492506E+0000 -8.705624E-0001
 -1.229777E+0000  4.234033E+0000
 -1.104196E+0000  8.616501E-0001
  3.705621E-0001  1.947690E-0001
  4.992839E-0001  1.819581E+0000
  5.641677E-0001 -1.929468E+0000
  1.995540E-0001  1.128596E+0000
 -6.942911E-0001  3.499333E-0001
  1.121120E+0000 -7.697934E-0002
 -7.902988E-0001  8.370162E-0001
 -1.343744E+0000  2.275126E+0000
 -1.175132E+0000 -1.182696E+0000
  2.878304E-0001 -2.934208E+0000
  3.158297E+0000  1.593529E+0000
  1.594999E+0000  4.689128E+0000
 -2.460614E+0000 -2.443178E-0001
  1.185955E+0000 -3.640925E+0000
  6.407248E-0001  2.672922E+0000
 -1.672226E+0000  6.089992E+0000
 -3.582551E+0000 -1.560679E+0000
 -1.862002E+0000 -4.663299E+0000
  4.815948E+0000 -1.133773E+0000
 -5.316183E-0001  6.056441E+0000
 -5.449864E+0000  8.457961E-0001
 -9.637743E-0001 -4.740330E+0000
  4.710548E+0000  3.806448E-0001
  2.462573E-0001  4.279456E+0000
 -3.833449E+0000 -1.146591E+0000
 -1.299343E+0000 -3.335601E+0000
  5.157745E+0000  4.221589E-0001
 -1.319639E+0000  8.338507E+0000
 -6.255966E+0000 -1.537300E+0000
  1.863003E+0000 -4.843118E+0000
  3.402516E+0000  1.193642E+0000
  3.804772E+0000  5.723243E-0001
 -5.107940E+0000  5.780512E-0001
 -7.256570E-0001 -5.349488E+0000
  2.615921E+0000 -2.398976E+0000
  2.459979E+0000  2.334095E+0000
 -2.249323E+0000  1.236670E+0000
 -4.479466E+0000 -2.769112E+0000
  4.442650E+0000 -7.440739E-0001
  1.796203E+0000  5.225102E+0000
 -2.034102E+0000  5.453498E+0000
 -3.004188E+0000 -3.703098E+0000
  9.201525E-0001 -3.937669E+0000
  5.255283E+0000  3.999342E+0000
 -4.387752E+0000  4.693546E+0000
 -3.301492E+0000 -3.431991E+0000
  3.212844E+0000 -5.488195E+0000
  3.642682E+0000  5.320047E+0000
 -3.205606E+0000  3.605153E+0000
 -6.207355E+0000 -3.999483E+0000
  3.267880E+0000 -4.615887E+0000
  4.323679E+0000  4.208183E+0000
 -1.917821E+0000  7.201659E+0000
 -5.768769E+0000 -3.865366E+0000
  1.838158E+0000 -7.634215E+0000
  2.287477E+0000  3.054987E+0000
 -1.302658E-0001  6.431421E+0000
 -6.762374E+0000 -5.512087E+0000
  2.973589E+0000 -5.627315E+0000
  7.286463E+0000  3.773469E+0000
 -4.849181E+0000  4.704009E+0000
 -2.694633E+0000 -4.955395E+0000
  1.510182E+0000 -2.679293E+0000
  2.066858E+0000  2.174716E+0000
 -2.541752E+0000  1.046933E+0000
 -9.847406E-0001 -3.462557E+0000
  1.495610E+0000  1.899789E+0000
  3.658266E+0000 -6.789670E-0001
 -4.100366E+0000  2.720008E+0000
 -3.911108E+0000 -2.521191E+0000
  3.503714E+0000 -3.022370E+0000
  1.840037E+0000  5.545986E+0000
 -2.999028E+0000  1.719577E-0001
 -3.963184E+0000 -4.026234E+0000
  5.722840E+0000 -1.400407E+0000
  1.558542E+0000  4.974788E+0000
 -5.297750E+0000  1.581701E+0000
 -2.574471E+0000 -8.291627E+0000
  4.981633E+0000  2.029634E+0000
  6.051688E-0001  5.468739E+0000
 -6.332965E+0000  1.098694E+0000
  2.054375E-0001 -4.077035E+0000
  1.868524E+0000 -7.447621E-0001
  2.840469E+0000  5.174273E+0000
 -2.315270E+0000  3.419569E+0000
 -6.818757E-0001 -2.076616E+0000
  5.724885E-0001 -1.393637E+0000
  8.807542E-0001 -7.397417E-0001
 -1.935037E+0000  8.134085E-0001
  3.622286E+0000 -1.324294E+0000
 -2.662516E+0000  3.218054E+0000
  4.802197E-0001 -1.353872E+0000
  9.244189E-0001 -5.315130E-0001
 -8.982307E-0001  6.353154E-0001
  4.444527E-0002 -1.551362E+0000
 -1.119282E+0000  2.008174E+0000
  7.619614E-0001  2.761738E+0000
 -3.168487E+0000  1.435950E+0000
  1.995395E+0000 -3.666944E+0000
 -1.036608E-0001  1.484324E+0000
 -5.885408E-0001 -3.118041E-0001
 -1.158446E-0001 -1.741866E+0000
 -5.761255E-0001  1.626312E+0000
 -8.269734E-0001  1.265693E+0000
  2.068592E-0001  1.798861E+0000
 -5.365944E-0001 -2.033751E-0001
 -1.844888E+0000 -4.469925E-0001
  2.631819E+0000 -2.970141E-0001
 -1.739464E+0000  1.675075E+0000
  7.907627E-0001 -8.861549E-0001
 -1.988541E-0001  2.265531E+0000
 -6.211546E-0001 -1.595784E-0001
  1.858753E-0001 -9.195600E-0001
  3.785949E-0001  2.248177E+0000
  1.001116E+0000 -1.058986E+0000
 -2.044731E-0001  1.531628E+0000
  1.336209E+0000 -2.593542E+0000
 -1.741016E+0000  7.408957E-0001
  2.701862E+0000 -4.570800E-0001
 -2.820298E+0000 -6.728727E-0001
  3.748460E-0002 -9.270227E-0001
  9.138528E-0001 -9.516741E-0001
 -1.517964E+0000  2.351859E+0000
  9.094126E-0001  1.079684E-0001
  4.463254E-0001 -5.735688E-0001
  3.240992E-0001 -6.162941E-0001
  1.117554E+0000 -1.388173E-0001
 -2.083827E+0000  1.027248E+0000
  1.815572E+0000 -4.326960E+0000
 -2.197040E-0001 -9.881345E-0001
  3.864814E+0000  1.944621E+0000
 -3.804519E+0000  2.719497E+0000
  7.545697E-0001 -1.438990E+0000
 -4.295174E-0001  1.539068E+0000
  2.600006E+0000  1.029158E+0000
 -1.350607E+0000  2.380680E+0000
 -5.616038E+0000  6.616581E-0001
  3.773712E+0000 -8.600269E+0000
  1.065807E+0000  2.269111E+0000
  1.710288E+0000  3.850860E+0000
 -4.563449E+0000 -4.123396E-0001
 -6.653573E-0001 -3.445496E+0000
  2.260088E+0000  7.119016E-0001
  1.426141E+0000  9.164446E-0001
 -2.195531E+0000 -5.190182E-0002
  1.917297E+0000  3.245659E-0001
  2.163626E+0000  2.336324E+0000
 -7.316678E-0001  3.554298E+0000
 -3.133850E+0000  5.287511E-0001
  6.400240E-0001 -2.666337E+0000
  2.474117E+0000  8.249559E-0001
  1.326518E-0001  3.427811E+0000
 -3.292641E+0000 -4.464535E-0001
  3.090361E-0001 -4.204372E+0000
  5.157356E+0000 -6.116277E-0001
 -8.236044E-0001  6.765168E+0000
 -3.232823E+0000 -4.087210E+0000
  6.477952E-0001 -4.754275E+0000
  4.712612E+0000  2.843165E+0000
 -9.646217E-0001  5.036077E+0000
 -3.438568E+0000  4.758047E-0002
  5.059965E-0001 -3.753824E+0000
  2.811126E+0000 -8.396164E-0001
 -1.241153E+0000  3.034738E+0000
 -2.639935E+0000 -2.333173E+0000
 -2.665496E-0001 -2.557922E+0000
  3.670448E+0000  7.431231E-0001
  2.590248E-0001  3.732149E+0000
 -3.824098E+0000 -2.013844E+0000
 -6.897639E-0001 -4.114258E+0000
  2.740447E+0000  7.908764E-0001
 -1.001417E+0000  3.180462E+0000
 -2.463274E+0000 -1.650822E+0000
  4.608166E-0001 -2.917892E+0000
  1.684321E+0000  1.624508E+0000
 -3.893487E-0001  1.255316E-0001
 -4.884409E-0001 -6.631416E-0001
  3.033655E+0000 -3.583530E+0000
  1.313106E+0000  2.847770E+0000
 -2.522904E+0000  3.198544E+0000
 -1.937226E+0000 -1.699351E+0000
  3.286419E+0000 -5.540024E+0000
  3.504001E+0000  2.256772E+0000
 -3.034819E+0000  4.005428E+0000
 -1.791620E+0000 -1.230704E+0000
  1.697947E+0000 -3.973269E+0000
  1.285606E+0000  1.511471E+0000
 -1.791140E+0000  9.530008E-0001
  1.631240E-0001 -2.250203E+0000
  2.507918E+0000 -1.203484E+0000
  5.880483E-0001  1.247756E+0000
 -1.399505E+0000  9.186613E-0001
 -3.933354E-0001 -1.740081E+0000
  1.380550E+0000  1.985754E+0000
  1.458089E+0000  2.541970E+0000
 -2.424732E+0000 -1.050780E+0000
  5.531083E-0001 -1.910319E+0000
  3.468383E+0000 -1.928951E+0000
  2.549251E-0001  2.181754E+0000
  1.008527E+0000 -1.513303E+0000
 -1.146287E+0000  1.103937E+0000
  4.179437E+0000 -1.335297E+0000
 -3.410468E+0000  1.639199E+0000
  1.884726E+0000 -4.652911E+0000
 -6.133539E-0001  1.242669E+0000
  1.639896E+0000 -8.173000E-0001
 -2.004804E+0000 -2.248308E+0000
 -9.694848E-0001  3.764556E-0001
  1.408120E+0000  6.251405E-0001
 -1.781372E-0001  8.255984E-0001
 -2.391354E+0000  1.568180E+0000
  2.282148E+0000 -1.326225E+0000
 -3.517108E-0001  1.685110E+0000
 -7.873870E-0001  7.170185E-0001
 -1.606445E+0000 -1.635190E+0000
 -6.103879E-0001 -5.717159E-0001
  4.004008E+0000 -1.370282E+0000
 -2.396856E+0000  9.942489E-0001
  1.208058E+0000 -1.195004E+0000
 -5.692499E-0001 -2.518031E+0000
  5.938471E-0001  2.096131E+0000
  2.187874E+0000 -3.656760E-0001
 -1.655181E-0001 -7.541235E-0001
 -3.833107E-0001 -5.409540E-0001
 -2.034417E+0000  7.938734E-0001
  1.370293E-0001 -9.725356E-0001
  3.098628E+0000 -1.761051E-0001
 -4.119841E+0000  3.655400E+0000
 -5.096362E-0001 -2.970452E+0000
  1.081049E+0000 -9.125344E-0001
  1.717639E+0000  1.747650E+0000
 -3.816960E+0000  7.031109E-0001
  7.890440E-0001 -1.691834E+0000
 -6.304522E-0002  1.681110E+0000
  8.178473E-0001  5.808022E-0001
  1.968844E-0001  2.961155E+0000
 -5.785144E-0002  1.507492E+0000
 -2.455521E+0000  7.427418E-0001
  1.044521E+0000 -1.211417E+0000
 -1.417331E+0000  8.795280E-0001
  2.449684E+0000  2.020079E+0000
 -2.567350E+0000  3.220747E+0000
  2.803617E+0000  1.387481E+0000
 -3.489458E+0000  9.381798E-0001
  4.093210E-0001 -4.731226E+0000
 -9.517165E-0002  9.333857E-0002
  9.261932E-0001  1.957848E+0000
 -1.525679E+0000  1.054321E+0000
  1.343830E-0001 -2.059156E+0000
  2.584890E-0001  5.456694E-0001
  1.881710E-0001  3.429192E+0000
 -2.406626E+0000 -2.679358E+0000
 -1.697472E+0000 -2.788634E+0000
  4.345089E+0000 -1.072969E+0000
 -7.363990E-0001  1.836123E+0000
 -7.770283E-0001 -3.419483E+0000
  5.762819E-0002 -3.269301E+0000
  3.528263E+0000  4.791441E-0001
 -2.173141E+0000  3.747195E+0000
 -6.371714E-0001 -7.761858E-0001
  1.865522E+0000  1.628330E-0001
  6.241581E-0001  3.834022E+0000
 -1.300191E+0000  5.285547E-0001
 -2.419149E+0000 -4.283459E+0000
  4.269628E+0000  1.063823E+0000
  6.092049E-0001  5.057959E+0000
 -2.752770E+0000  2.369831E+0000
 -1.755332E+0000 -1.189711E+0000
  1.385871E+0000 -1.565032E-0001
  1.428451E+0000  2.691004E+0000
 -2.711520E+0000 -3.891418E-0001
 -1.157622E-0002 -3.069911E+0000
 -1.919796E-0001  2.678751E+0000
  7.984910E-0001  1.464926E+0000
  5.322167E-0001  1.586305E-0001
  2.967170E-0001 -9.348045E-0001
  2.081984E+0000 -3.283803E-0001
  1.021410E+0000  6.405452E-0001
 -2.158944E+0000  4.657640E-0001
  2.179158E-0001 -3.974328E+0000
  2.499461E+0000  2.525908E+0000
 -9.018701E-0001  2.102686E+0000
 -1.487250E+0000  1.033400E+0000
 -8.802236E-0001  1.121185E+0000
  1.818340E-0001  1.498825E+0000
  4.328379E-0001 -7.999622E-0001
 -1.338981E+0000  4.495240E-0001
  2.712284E+0000  3.848308E-0001
  7.994615E-0001 -7.116752E-0001
  1.423790E+0000 -5.398078E-0001
 -2.326566E+0000  7.017857E-0001
  9.094787E-0001 -5.549135E+0000
  5.201512E-0001  1.031585E+0000
  4.704930E+0000  3.054421E+0000
 -5.379414E+0000  3.801393E+0000
 -1.299365E+0000 -4.808752E+0000
  4.267172E+0000  5.942560E-0002
 -5.263753E-0001  6.178908E+0000
 -3.090346E+0000  2.039330E+0000
 -1.120835E+0000 -5.066610E+0000
  3.536096E+0000 -1.378471E-0001
  8.064347E-0001  2.480512E+0000
 -1.886894E+0000  2.726953E+0000
 -3.460702E+0000 -3.378375E+0000
  2.793652E+0000 -2.025343E+0000
  2.388450E+0000  4.030698E+0000
 -2.314143E+0000 -1.487141E+0000
 -3.000115E+0000 -7.651793E-0001
  2.308157E+0000 -4.296619E+0000
  2.441202E+0000  1.718617E+0000
 -3.858309E+0000  1.843384E+0000
 -4.811307E-0001 -2.214252E+0000
  6.726087E-0001 -2.001985E+0000
 -9.327849E-0001  2.279441E+0000
 -7.174478E-0001 -1.130051E+0000
  8.169188E-0001 -2.942828E+0000
 -8.159134E-0002  1.124000E+0000
 -4.449467E-0001 -1.787838E+0000
  1.447551E-0001  1.180914E+0000
 -1.460388E+0000 -1.817021E+0000
  8.970922E-0001 -2.982214E+0000
  1.424744E+0000 -5.725237E-0001
 -9.208083E-0002  1.346577E+0000
 -2.226456E+0000  3.199791E-0001
 -1.296114E-0001 -2.803272E+0000
  1.063334E+0000  8.106538E-0001
  1.102034E+0000  1.236924E+0000
 -4.359361E+0000  4.170647E-0001
  2.728823E-0001 -3.424404E+0000
  2.022930E+0000 -9.788287E-0003
 -9.572990E-0001  1.200687E+0000
 -2.836746E-0001  4.765682E-0001
 -2.948553E-0001 -3.828792E-0001
 -6.640595E-0001 -2.024323E-0001
  1.250501E-0001  7.175246E-0001
 -2.497571E-0001 -8.292348E-0001
 -1.626417E+0000  1.038996E-0001
 -3.199017E-0002  6.223453E-0001
  2.037168E+0000 -2.249318E+0000
 -5.750178E-0001  1.071262E+0000
 -1.375502E+0000  1.375582E+0000
  7.867299E-0001 -1.440159E+0000
 -2.544988E+0000  1.324072E+0000
  1.641259E+0000  9.912884E-0001
 -2.826598E-0002  1.985645E-0001
 -9.503426E-0001  4.998829E-0001
  2.470038E+0000 -3.447709E-0001
 -7.619602E-0001  7.126608E-0001
 -9.496178E-0002 -1.708898E+0000
  7.388967E-0001 -1.740026E+0000
  5.183048E-0001 -1.059918E-0001
  1.156388E+0000 -7.925611E-0001
  4.632419E-0001  3.235069E-0003
  8.592805E-0002  2.565122E+0000
  5.171086E-0001  1.986847E+0000
 -2.391491E+0000 -8.504561E-0001
  2.370411E+0000 -6.437158E-0001
 -1.891694E+0000  1.195672E+0000
  7.522884E-0001 -2.504102E-0001
 -2.910482E+0000 -5.405871E-0001
  9.872405E-0001 -2.263092E+0000
  1.790619E+0000 -2.595851E+0000
 -1.366699E+0000  4.168398E+0000
 -7.804409E-0001 -3.758068E-0002
 -2.521636E+0000 -7.118423E-0001
  3.344168E+0000 -3.006149E+0000
  1.933696E+0000  6.371820E+0000
 -3.024614E+0000  8.245108E-0001
 -1.488048E+0000 -1.645669E-0001
  5.878736E-0001  2.016560E+0000
  2.329782E-0001  7.148599E-0001
 -5.658086E-0001 -1.113643E+0000
 -9.006067E-0001 -1.806374E+0000
  1.022887E+0000 -1.981985E+0000
  2.244586E+0000 -6.195811E-0001
 -1.167148E+0000  5.647640E-0001
 -1.036476E+0000 -2.766344E+0000
  4.370000E-0001 -1.013809E+0000
  1.504112E+0000  1.432097E-0001
 -1.920112E+0000  8.007027E-0001
  2.583046E+0000  1.340229E+0000
 -8.881070E-0001  2.000668E+0000
  1.492418E+0000 -1.185862E+0000
 -4.849988E-0001  2.638488E+0000
  8.611851E-0001  1.637308E+0000
 -3.308978E+0000  2.460395E-0002
  1.338066E+0000 -2.119281E+0000
  1.376017E+0000  1.934982E+0000
 -2.895328E-0001  1.893903E-0001
 -3.876360E+0000 -2.084590E+0000
  4.699484E+0000 -5.264826E+0000
  1.083189E+0000  3.109695E+0000
 -6.264267E-0001 -7.852874E-0001
 -3.240512E+0000 -1.407463E+0000
  2.724933E+0000 -2.833344E+0000
  1.356561E+0000  3.729003E+0000
 -3.717670E+0000  1.540087E+0000
 -2.454598E+0000 -4.452986E+0000
  3.084850E+0000 -3.937099E+0000
  3.154367E+0000  4.716765E+0000
 -2.285560E+0000  5.814317E+0000
 -4.511345E+0000 -3.292709E+0000
  3.279519E+0000 -3.828983E+0000
  2.848659E+0000  2.633736E+0000
 -1.112383E+0000  3.145603E+0000
 -3.809565E+0000 -1.761250E+0000
  1.690132E+0000 -2.748215E+0000
  1.583785E+0000  8.677581E-0001
  1.639243E+0000  1.665567E+0000
 -2.681338E+0000 -2.450933E-0001
  6.243609E-0002 -1.913440E+0000
  1.164015E+0000  2.136455E+0000
 -2.809352E+0000  1.609855E-0001
 -1.857070E+0000 -1.042836E+0000
  2.247044E+0000 -1.723150E+0000
 -2.016742E+0000  3.638095E+0000
  1.014722E-0001 -7.996976E-0001
 -2.137944E+0000 -1.190195E-0001
  2.086826E-0001 -1.311124E+0000
 -2.654886E-0001 -6.926709E-0001
 -3.962974E-0001  4.356673E-0001
 -3.423266E-0001 -6.282778E-0001
  6.893137E-0001  1.598864E+0000
 -7.115926E-0001 -9.409426E-0001
  2.020794E+0000 -5.435663E-0001
 -5.882308E-0001  7.618618E-0001
 -1.962692E+0000 -2.419314E+0000
  2.267191E+0000 -4.753442E+0000
  1.638843E+0000  3.456975E+0000
 -4.656394E-0001  3.408817E+0000
 -1.388635E+0000 -2.573954E+0000
  2.527208E+0000 -5.542796E-0001
  7.939749E-0001  3.142610E+0000
 -6.017036E-0002  2.527055E+0000
 -4.073037E+0000  1.199087E+0000
 -9.887109E-0001 -5.126578E+0000
  4.278978E+0000  2.592083E-0001
 -2.930841E+0000  3.535822E+0000
 -2.336145E+0000 -2.270739E+0000
  4.481981E-0001 -4.263362E+0000
  2.301915E+0000  3.429623E+0000
  2.773609E-0001  1.133177E+0000
 -3.160460E+0000 -2.339999E+0000
  2.442811E+0000 -2.433155E+0000
  1.071930E+0000 -7.691773E-0001
 -1.393230E+0000  2.192453E+0000
 -2.570044E+0000 -2.666803E+0000
  4.592933E-0001 -2.338534E+0000
  3.242170E+0000  1.613289E+0000
 -7.869558E-0001  2.450525E+0000
  1.830624E-0003 -9.784614E-0001
 -1.031391E+0000  9.606432E-0002
  8.951774E-0001 -5.230995E+0000
  1.119727E+0000 -3.981350E-0001
  8.246282E-0002  3.581929E+0000
 -1.437818E+0000 -7.611793E-0001
  9.641763E-0001 -3.674831E+0000
 -9.044807E-0002 -3.905526E-0001
  2.401781E+0000  3.775824E+0000
 -2.526238E+0000 -6.400975E-0001
 -8.256506E-0001 -9.134839E-0001
  2.361939E+0000 -1.890532E+0000
  2.125601E+0000  3.545117E-0001
 -1.483642E+0000  2.901365E+0000
 -1.195212E+0000 -3.826231E+0000
  2.427276E+0000 -2.267450E+0000
  1.086126E+0000  5.091934E+0000
  4.118046E-0001  2.540864E+0000
 -1.292362E+0000 -2.045488E+0000
  1.539222E+0000  1.012112E+0000
 -1.430767E+0000  1.554266E+0000
 -5.799703E-0001 -7.171185E-0001
  2.554792E-0001  1.286022E+0000
 -1.285147E+0000 -3.064456E+0000
 -6.398564E-0001  2.075183E+0000
  5.935809E-0001  1.258737E+0000
 -1.235559E+0000  4.151709E-0001
  1.303603E-0001 -2.610659E+0000
  1.097168E+0000  9.118762E-0002
  2.966747E+0000  3.321315E+0000
 -4.858558E+0000  1.556479E+0000
  4.074612E-0001 -2.394232E+0000
  5.626584E+0000 -1.917965E-0001
 -3.058746E+0000  3.238761E+0000
  9.916354E-0001 -3.269279E+0000
 -2.589889E+0000 -4.933989E+0000
  4.627949E+0000  6.329358E-0001
 -1.001228E+0000  5.937555E+0000
 -4.053010E+0000 -8.767780E-0001
 -1.008306E+0000 -7.168171E+0000
  4.588065E+0000  4.666917E-0001
 -2.397192E-0001  3.893757E+0000
 -4.429748E+0000  1.651001E+0000
  3.137096E+0000 -2.734430E+0000
  2.494606E+0000  1.700237E+0000
 -1.054673E+0000  9.908267E-0001
 -1.683008E+0000 -1.251540E+0000
  1.592503E+0000 -2.443944E+0000
  4.405712E-0001 -5.180974E-0001
  1.197864E+0000  7.143637E-0001
 -9.157903E-0001 -1.667564E-0001
 -2.057623E+0000 -2.107349E+0000
  1.756394E+0000  1.436846E-0001
  3.005194E+0000 -5.175298E-0001
 -2.148720E+0000  7.474904E-0001
 -1.303230E+0000 -4.210969E-0001
  3.434411E+0000 -1.869268E+0000
 -2.187363E+0000  2.441977E+0000
 -3.243993E-0001 -1.145558E+0000
 -1.568642E+0000 -4.389422E-0001
  8.158821E-0001  8.017367E-0002
  6.293299E-0001 -1.093375E+0000
 -1.243292E+0000  2.937422E+0000
 -4.197088E-0001  9.897525E-0001
 -1.895342E+0000  6.998557E-0001
  5.008791E-0001  3.428713E+0000
  6.963583E-0001 -2.033891E+0000
  5.302486E-0001  3.050481E-0001
  5.724052E-0001 -6.217270E-0001
 -6.534478E-0001  1.365366E+0000
 -8.117611E-0001  3.204966E-0001
  7.311593E-0001 -5.938054E-0001
 -9.654849E-0001  2.395619E+0000
  2.528716E-0001  5.772551E-0002
 -2.307751E+0000 -3.037746E+0000
  6.853552E-0001 -7.283189E-0001
  1.441402E+0000 -3.801397E-0001
 -3.044695E+0000  2.084882E-0001
  4.254240E-0001 -5.803720E-0001
  2.024406E+0000 -6.798180E-0001
  3.009171E-0001  2.961715E+0000
  1.204381E-0001 -1.804166E+0000
 -3.041386E+0000 -5.655666E-0002
  3.212837E+0000 -3.077935E+0000
 -2.040557E+0000  1.996407E+0000
  2.692682E+0000 -5.131926E-0001
 -4.561049E-0002 -1.832871E+0000
 -4.412686E-0001  2.024331E+0000
 -1.315838E+0000 -1.311033E+0000
  2.568028E+0000 -1.023987E+0000
  3.961915E+0000  3.817005E+0000
 -2.171025E+0000  2.936300E+0000
 -1.245010E+0000 -4.253656E+0000
  9.652298E-0001 -1.963144E+0000
  3.896900E-0001  2.633492E-0003
 -1.005480E+0000 -1.673265E+0000
 -1.473310E+0000 -2.327791E-0001
  2.026312E+0000 -1.688362E+0000
 -1.766300E+0000  1.150622E+0000
 -7.303892E-0001  1.062737E+0000
  2.401068E+0000 -5.950773E-0001
 -2.638831E+0000  1.565276E+0000
  2.116756E+0000 -2.373994E+0000
 -2.324493E+0000  4.676871E+0000
 -1.825550E+0000  4.425535E-0001
  4.954645E-0001 -2.675135E+0000
  4.341205E+0000 -5.497081E-0001
 -6.963626E-0001  3.528384E+0000
 -6.025824E-0001 -1.202273E+0000
 -3.037011E+0000  1.272188E+0000
  2.451575E+0000 -2.519152E+0000
 -1.365426E+0000  4.336308E+0000
  6.018452E-0001  2.491587E+0000
 -3.464821E+0000 -2.291940E-0001
  9.101270E-0001 -2.566262E+0000
  2.878466E+0000  4.318863E+0000
 -3.763975E+0000  3.243973E+0000
 -3.906317E-0001 -2.135495E+0000
  1.356971E+0000 -3.595870E+0000
  5.197372E+0000  3.476080E+0000
 -1.926727E+0000  2.788273E+0000
 -1.957179E+0000 -3.767797E+0000
  3.926396E-0003 -5.858170E-0001
  2.962039E+0000  1.201559E-0001
 -9.557810E-0001  4.210940E+0000
  1.182698E-0001 -2.475963E+0000
  1.886178E+0000 -1.637075E+0000
 -2.372933E-0001  5.060420E-0003
 -1.707592E+0000  2.226294E+0000
 -3.503817E+0000  5.888395E-0001
  1.163215E+0000 -3.446937E+0000
  2.127509E+0000  7.657323E-0001
 -2.884685E+0000  3.541500E+0000
 -3.556756E+0000  1.144504E+0000
  2.722736E-0001 -5.036248E+0000
  1.850213E+0000 -1.312843E+0000
  1.990924E+0000  3.624509E+0000
 -4.436527E+0000  4.108055E-0001
  7.025027E-0001 -3.216458E+0000
  3.904520E+0000  7.140578E-0001
  2.183511E+0000  5.244782E+0000
 -3.145278E+0000 -6.269227E-0001
  7.468074E-0001 -4.747926E+0000
  1.223595E+0000 -1.304361E+0000
  1.138531E+0000  2.231420E+0000
 -3.282221E+0000  3.994008E-0001
  6.655742E-0001 -2.158192E+0000
  2.596553E+0000  1.281135E-0001
  5.359739E-0001  3.594418E+0000
 -3.180806E+0000  1.388545E+0000
 -1.108498E+0000 -1.684767E+0000
  2.736306E-0001 -3.749637E+0000
  1.905380E+0000  2.093268E+0000
 -9.239428E-0002  1.478083E+0000
 -4.076209E+0000 -8.058803E-0001
  4.307023E+0000 -3.398473E+0000
 -3.496434E-0001  3.745361E+0000
  2.141035E+0000  2.118942E+0000
 -7.962099E+0000 -7.984684E-0001
  4.524883E+0000 -6.386898E+0000
  1.378177E+0000  4.939596E+0000
 -2.997796E+0000  3.513584E+0000
 -1.143672E+0000 -3.712345E+0000
  2.489071E+0000 -1.833694E+0000
  4.355725E+0000  2.382465E+0000
 -3.440934E+0000  2.711219E+0000
 -3.286224E+0000 -2.200031E+0000
  1.785611E+0000 -2.527425E+0000
  3.425975E+0000  4.478536E+0000
 -2.135535E+0000  3.542490E+0000
 -3.307074E+0000 -2.209557E+0000
  2.339708E+0000 -4.338214E+0000
  2.238325E+0000  3.573009E+0000
  1.537397E+0000  2.303753E+0000
 -3.044874E+0000 -5.864041E-0001
  5.738485E-0001 -3.303132E+0000
  3.959520E+0000  3.168691E+0000
 -7.160727E-0002  6.681473E+0000
 -2.666264E+0000 -1.656379E+0000
  9.769842E-0001 -6.806564E+0000
  4.275594E+0000  1.363198E+0000
  1.415133E+0000  5.779329E+0000
 -4.843889E+0000  2.744843E-0001
  2.350664E+0000 -5.439557E+0000
  1.949845E+0000 -2.467449E-0001
  1.356966E+0000  2.220043E+0000
  1.380458E-0001  5.764729E-0001
 -4.731470E+0000 -2.628182E+0000
  2.376448E+0000 -4.365332E+0000
  1.776159E+0000  2.378217E+0000
 -1.134767E-0001  1.874304E+0000
 -2.640884E+0000  1.692045E+0000
  1.173590E+0000 -2.159025E+0000
  1.703313E+0000 -1.188025E+0000
  2.329977E+0000  1.177820E+0000
 -1.473488E+0000  1.651568E+0000
  3.176434E-0001 -1.716092E+0000
 -3.760770E-0002  8.358604E-0001
  1.488907E+0000 -8.070983E-0001
 -1.074860E+0000 -5.887266E-0002
  2.835525E+0000  1.197183E+0000
  2.296653E-0001  2.885995E-0002
  1.230038E+0000  1.074603E+0000
 -8.700898E-0001 -1.884823E+0000
  1.013857E+0000 -4.697607E-0001
 -2.746695E-0001  3.667666E-0003
  2.770940E-0001 -2.217465E+0000
 -6.273578E-0001  3.839124E+0000
  1.343151E+0000 -1.950668E-0002
 -1.599357E+0000  7.490294E-0002
 -1.113696E-0001  1.939481E+0000
 -2.863221E+0000  5.409459E-0001
  1.745782E+0000 -1.137613E+0000
  3.163534E+0000  1.854404E+0000
 -2.200404E+0000  1.956296E+0000
 -1.443411E+0000 -7.274552E-0001
  1.140904E+0000 -1.898990E+0000
  1.856053E-0001  4.302027E+0000
 -3.529771E+0000  3.055022E+0000
 -8.202438E-0002 -3.646996E+0000
  3.276574E+0000  2.803273E-0001
  2.100478E+0000  5.555773E-0001
 -1.395785E+0000 -3.036313E-0001
 -3.503529E-0001 -7.269798E-0001
  1.186761E+0000  2.073926E-0001
 -1.339652E+0000 -2.584319E-0001
  6.179947E-0001 -1.905457E+0000
  2.450455E+0000 -5.808104E+0000
  3.190156E-0001  1.919675E+0000
  2.749592E-0001  1.192532E+0000
  2.100619E-0001 -8.057044E-0001
  1.123916E+0000 -3.068304E+0000
  1.906602E+0000 -5.763396E-0001
 -1.051356E+0000  3.046152E+0000
 -2.974707E-0001 -2.193342E+0000
 -6.993225E-0001 -2.467216E+0000
  2.575626E+0000  2.935998E-0001
 -1.586407E+0000  2.594372E+0000
  1.497113E+0000 -1.344700E+0000
 -2.386931E+0000  2.787963E-0001
  2.361524E+0000 -4.333275E-0001
  2.048714E+0000  2.420392E-0001
 -2.632134E+0000 -2.972656E-0001
  2.534281E+0000 -1.730108E+0000
  1.214391E+0000 -1.079777E+0000
  6.926556E-0002 -1.901820E+0000
 -1.380240E+0000 -1.445015E+0000
 -5.057151E-0001 -1.210066E+0000
  1.724547E+0000 -4.619050E-0002
  5.058830E-0001  2.146945E+0000
 -1.358229E+0000  3.891072E+0000
 -6.906624E-0001 -2.871400E+0000
 -6.833605E-0002  5.927129E-0001
  2.610998E+0000  3.344090E+0000
 -4.258899E+0000  3.481407E+0000
 -3.320321E+0000 -3.552376E-0001
  6.064991E+0000 -1.843041E+0000
  2.922050E-0002  4.632644E+0000
 -2.357067E+0000  4.167590E-0001
 -5.541364E-0001 -3.982873E-0001
  1.463992E+0000 -7.391651E-0001
  6.815859E-0001  1.558658E+0000
 -1.407625E+0000 -3.378358E+0000
  6.736519E-0001  3.706262E-0001
  2.264354E+0000 -4.363398E-0001
 -8.317122E-0001 -3.501399E-0001
 -3.187228E+0000  1.342557E+0000
  1.444831E+0000 -3.311143E+0000
 -3.117464E-0001 -1.014107E+0000
 -7.034611E-0001  2.116107E-0001
 -2.144337E+0000 -1.509882E+0000
  9.843917E-0001 -1.758205E+0000
  3.090370E-0001  1.237955E+0000
 -6.228467E-0001  1.887706E+0000
 -2.270476E+0000 -6.361987E-0001
  8.193418E-0001 -2.113107E+0000
  1.163941E+0000 -7.676343E-0001
 -1.043178E+0000  5.230323E+0000
  6.162639E-0001 -2.080086E+0000
 -5.634215E-0001 -2.567744E+0000
  2.640399E+0000 -5.297425E-0001
 -2.942835E-0001 -2.320810E-0001
  1.045335E+0000 -6.619932E-0001
  1.360294E-0001 -5.783149E-0002
  4.503697E-0001  2.280295E+0000
 -3.264650E+0000 -1.631689E-0001
  1.281589E+0000 -8.767718E-0001
  1.757928E+0000  3.053952E-0002
 -2.421571E+0000  1.323528E+0000
  8.943980E-0001 -1.561353E+0000
 -1.742081E+0000 -2.727994E-0001
  1.562948E+0000 -1.081177E+0000
 -1.664349E-0001  3.808788E+0000
 -3.804899E-0001 -2.433535E-0001
  1.070856E+0000 -2.758696E+0000
 -3.770788E-0001  3.994067E+0000
 -2.324731E+0000 -1.304929E-0001
  6.251959E-0001 -5.620497E-0001
  2.346947E+0000 -1.386683E+0000
 -2.404868E+0000  2.371429E+0000
  1.577484E-0002 -2.582761E+0000
 -2.710107E-0002 -2.097130E+0000
  1.286391E+0000  4.073255E+0000
 -8.448307E-0001  3.446011E-0001
 -1.516689E+0000 -1.072949E+0000
  4.236766E-0001 -3.667147E-0001
  9.765610E-0001  5.481515E-0002
 -4.532319E-0001 -7.784403E-0001
  1.793147E-0001  2.131022E-0002
  2.337193E-0002  8.067417E-0001
  6.565704E-0001  2.380100E+0000
  4.820722E-0001  1.361767E+0000
 -1.466602E+0000  1.297600E+0000
  1.251046E-0001 -5.732474E-0001
  7.622363E-0001  1.101394E+0000
  1.338520E+0000  2.747783E+0000
 -3.389557E+0000 -5.701876E-0001
  2.301762E+0000 -1.902090E+0000
 -9.159077E-0001 -1.059106E+0000
 -4.345266E-0001  6.154807E-0002
  1.474343E+0000  8.634784E-0002
  4.752452E-0001  4.033060E+0000
  8.062243E-0001  1.271893E-0001
 -2.962186E+0000  2.854758E-0001
  2.349788E-0001 -2.522699E+0000
  2.197475E+0000 -1.600963E+0000
 -1.936418E-0001  1.058536E+0000
 -1.941193E+0000 -1.623749E-0001
  3.819573E-0001 -2.519148E+0000
 -3.483287E-0002  1.474112E+0000
  6.626751E-0001 -1.243762E+0000
 -9.272516E-0001 -2.678183E+0000
 -9.134241E-0003  2.410030E-0001
 -5.570239E-0001  2.095134E-0001
 -7.589384E-0001  9.653543E-0001
  1.023963E+0000  1.250831E+0000
 -6.679499E-0001  1.958289E+0000
 -1.731114E+0000 -2.029286E+0000
  1.974173E+0000 -1.099752E+0000
  2.506914E+0000 -3.344608E-0001
 -7.159163E-0001  8.008927E-0001
  3.481687E-0001  6.547316E-0001
 -3.955710E-0001  7.415061E-0001
  4.016004E-0002  1.901307E+0000
 -1.783497E+0000 -7.969913E-0001
  1.881306E+0000 -2.342966E+0000
  7.912772E-0001  3.469553E+0000
 -1.286043E+0000  2.499674E+0000
 -1.126875E+0000 -3.263404E+0000
 -2.773976E-0002  2.059953E+0000
  8.104710E-0001 -8.283414E-0001
  8.782563E-0001  2.883346E+0000
 -1.297167E+0000  1.569681E+0000
  2.175670E+0000 -1.091191E+0000
  6.111019E-0001 -1.462573E+0000
 -1.572473E+0000  1.807548E+0000
  1.240406E-0001 -4.067317E-0001
  4.926566E-0001 -2.845588E+0000
  1.662495E+0000 -2.067593E+0000
 -9.557230E-0001  3.357773E+0000
 -2.044065E+0000 -1.437270E+0000
  1.419005E+0000 -2.804877E+0000
  9.453076E-0001  2.897729E+0000
  1.829326E+0000 -1.695575E-0001
 -3.382147E+0000  6.076296E-0001
  3.460593E+0000 -6.545272E-0001
  6.213196E-0001  4.702817E-0001
 -1.633774E+0000  1.110638E+0000
  1.598951E+0000 -4.490141E+0000
 -1.614044E-0001 -1.365668E+0000
 -4.834117E-0001 -6.112498E-0001
 -1.043630E+0000  2.446906E+0000
  9.253733E-0001 -8.607176E-0001
 -8.439818E-0001 -1.933966E+0000
  9.440392E-0001  8.690697E-0001
  1.136996E-0003  9.189519E-0001
 -1.424840E+0000 -1.216457E+0000
 -1.316317E+0000  9.383071E-0002
  2.590495E+0000 -1.581009E+0000
  2.064441E+0000  3.158203E+0000
 -4.095187E+0000 -2.972087E-0001
 -1.426761E+0000 -4.571290E+0000
  3.076427E+0000  3.109205E-0001
 -4.628220E-0002  9.542468E-0001
 -1.615649E+0000  4.268079E-0001
 -8.843840E-0001 -3.404790E+0000
  9.193179E-0001 -3.142629E+0000
  3.178540E+0000  2.778216E+0000
 -1.395463E+0000 -6.259314E-0001
 -1.479246E+0000  6.632264E-0001
  2.921794E+0000 -2.738392E+0000
 -1.334218E+0000  2.617034E+0000
  5.685374E-0002  4.495904E+0000
 -5.562755E-0001  4.918386E-0001
  1.285047E+0000 -5.214436E-0001
  1.098583E-0001 -2.339301E-0001
 -1.085873E+0000 -3.990980E-0001
  1.672280E+0000 -2.030876E-0001
 -1.245288E+0000  1.419105E+0000
 -9.485808E-0001  2.732344E-0001
  2.295209E+0000  1.572449E+0000
  3.135928E+0000 -2.816675E-0001
 -8.010253E-0001 -1.750173E+0000
 -2.473782E-0002 -2.564875E+0000
  3.526649E+0000  9.871276E-0001
 -2.470317E+0000  2.771872E+0000
  3.747808E-0001  6.204593E-0001
  7.101442E-0001 -1.192778E+0000
  1.239171E+0000 -6.783114E-0001
 -3.678828E-0001 -1.062488E+0000
 -6.984884E-0001  2.163781E+0000
 -2.862804E+0000 -2.137645E+0000
  1.595168E+0000  5.540858E-0001
  4.786493E+0000 -1.309511E+0000
 -1.186826E+0000  3.823192E+0000
 -2.809741E+0000 -2.312599E+0000
  5.388550E-0001 -3.030676E+0000
  3.341847E+0000  5.846207E-0002
 -1.981028E+0000 -4.421502E-0002
 -3.131722E+0000 -2.845317E+0000
  2.321068E+0000 -2.510378E+0000
 -5.442501E-0001  2.619576E+0000
 -5.270059E-0001 -8.383558E-0001
 -3.981181E+0000 -8.105337E-0001
  3.802860E+0000 -5.584957E+0000
  2.573576E-0001  2.891650E+0000
 -3.468648E-0001  8.012489E-0001
 -2.002757E+0000 -3.000848E+0000
  1.152780E+0000 -2.465697E+0000
  1.267616E+0000  5.154099E-0001
 -1.310108E+0000  2.622545E+0000
 -1.274190E+0000 -5.672941E-0001
 -1.799772E+0000  2.012227E-0001
  3.841415E+0000 -1.300322E+0000
 -1.466439E+0000  2.451332E+0000
 -6.733863E-0001 -1.114174E-0001
 -1.016009E-0001 -2.469280E+0000
  2.093122E+0000  1.521885E+0000
 -2.498515E+0000  1.303230E+0000
  1.263284E+0000 -6.264973E-0001
 -4.612131E-0001  6.642581E-0001
  1.543813E-0001 -8.979724E-0001
  1.617496E+0000  6.193511E-0001
  2.705150E-0001 -1.751118E-0001
 -8.936550E-0001 -3.017328E+0000
 -1.123295E-0001 -1.909770E+0000
  3.604101E+0000  1.731433E+0000
 -2.316746E+0000  4.915744E+0000
 -8.916573E-0002 -1.208955E+0000
 -1.795404E-0001 -3.020442E+0000
  3.032223E+0000 -9.492094E-0001
 -1.150300E-0001  1.968896E+0000
 -2.585664E-0001 -4.592358E+0000
  2.254944E+0000 -1.854457E+0000
  2.977382E+0000  4.019657E-0001
 -2.905275E+0000  4.528851E+0000
 -1.087769E+0000 -4.124828E-0001
 -5.163917E-0001 -3.161296E+0000
  3.681207E-0001  1.440223E+0000
  1.809090E+0000  5.097137E-0001
 -3.947365E+0000  2.516069E+0000
 -7.986901E-0001 -2.156964E+0000
  7.036580E-0001 -3.316329E+0000
  2.278378E+0000  3.186985E+0000
 -2.090697E+0000  9.450413E-0001
 -1.560810E+0000 -7.919818E-0001
  1.832018E+0000 -8.442042E-0001
  4.151310E-0002  3.086099E+0000
 -5.086520E-0001  1.289840E+0000
  1.003282E+0000 -5.206725E+0000
  9.652957E-0002  5.584861E-0001
  3.584945E+0000  2.907015E+0000
 -3.482986E+0000  1.340287E+0000
 -9.573537E-0001 -3.676174E+0000
  1.425633E+0000  1.326522E-0001
  1.429965E+0000 -1.009436E-0001
 -1.321466E+0000  2.841239E+0000
  2.368846E+0000 -6.069718E-0001
 -3.452034E+0000  5.208985E-0001
  2.769536E+0000 -1.358644E-0001
 -2.784731E+0000 -2.345480E-0001
 -1.569391E-0001  6.383616E-0001
  1.073462E+0000 -8.522781E-0001
 -1.431429E+0000 -2.076229E-0001
  1.899276E+0000  3.657559E-0001
  2.994969E-0001  9.378545E-0001
 -2.674600E+0000 -1.438012E+0000
  1.234125E+0000 -1.383353E+0000
  8.550972E-0001  2.519547E+0000
 -4.164422E-0001  3.465951E-0001
 -2.549341E+0000 -1.578356E-0001
 -2.862438E-0001  1.576668E-0001
  3.773898E-0001  1.710315E+0000
  5.281323E-0001  1.489223E-0001
  1.603538E+0000 -3.829159E-0001
 -1.800512E+0000  1.647235E+0000
  1.881464E+0000 -1.133892E-0001
 -1.340063E+0000 -1.121178E+0000
  2.190065E+0000 -6.408278E-0001
  1.193095E-0001  6.725423E-0001
 -1.188641E+0000 -1.822275E+0000
  2.415906E+0000 -5.300053E-0001
  7.799430E-0001 -5.437447E-0001
  4.215536E-0001  9.395421E-0001
 -1.733760E-0001 -7.513329E-0001
  8.855876E-0002  1.200814E+0000
 -2.040265E+0000 -5.412895E-0002
  1.493940E+0000 -1.692345E+0000
  5.794429E-0002  2.940698E+0000
  1.974335E-0001 -1.107882E+0000
 -1.887666E+0000 -8.127459E-0003
  1.934919E+0000 -3.434746E+0000
  2.090359E+0000  6.132654E-0001
 -1.946198E+0000  2.621115E+0000
 -2.158838E+0000 -1.578014E+0000
 -1.801443E-0001  6.837976E-0002
  3.489618E+0000  7.181903E-0001
 -3.843950E+0000  2.378462E-0001
  2.911675E-0001 -2.836227E+0000
  3.043228E+0000 -9.393009E-0001
 -1.360708E+0000  5.819813E+0000
 -1.594855E+0000  1.710084E+0000
  2.887191E-0001 -1.916710E+0000
  3.476367E+0000 -1.190939E+0000
 -2.709238E-0001  3.360901E+0000
 -3.481014E+0000  1.186307E+0000
  3.672071E+0000 -3.315914E+0000
 -5.361860E-0001  1.392272E+0000
 -1.106956E+0000 -8.465343E-0001
  4.836293E-0002 -3.711725E+0000
  4.262657E-0001  1.970655E-0003
  2.456580E+0000  1.643275E+0000
 -1.526111E+0000  3.693739E-0002
 -2.158875E-0001 -2.041184E+0000
  1.455984E+0000 -1.512153E+0000
  3.434628E-0001  5.225639E+0000
 -2.569968E+0000 -1.341875E+0000
 -2.302508E-0001 -6.650681E+0000
  1.903295E+0000  1.864099E+0000
  1.890932E+0000  3.367064E+0000
 -3.970943E+0000 -4.129083E-0001
  2.714330E+0000 -4.090092E+0000
  1.697168E+0000  1.265953E+0000
 -4.849599E-0001  2.954459E+0000
 -7.136698E-0001 -1.923940E+0000
 -9.961293E-0001 -4.806886E+0000
  1.822726E+0000  1.376545E+0000
  1.853697E+0000 -1.309111E+0000
 -4.323925E+0000 -1.108502E+0000
  1.204845E+0000 -5.384548E+0000
  5.498500E-0001  6.859650E-0001
  1.955982E+0000  1.231005E+0000
 -2.867463E+0000  2.668014E+0000
 -1.684318E+0000 -2.240626E+0000
  3.146144E+0000 -2.667183E+0000
  1.969148E+0000  3.816577E+0000
 -1.882480E+0000  5.172391E-0001
 -2.540639E+0000 -2.071930E+0000
  5.404609E+0000 -2.404846E+0000
  2.107771E+0000  1.385166E+0000
 -2.186041E+0000  2.914251E+0000
 -2.758951E+0000 -2.842995E+0000
  2.176483E+0000 -3.930437E+0000
  2.511705E+0000  1.611330E+0000
 -7.086257E-0001  1.378534E+0000
 -5.227684E-0001  5.230285E-0001
 -4.156868E-0001 -1.734705E+0000
  8.367907E-0001  1.042696E+0000
 -2.340688E-0001  3.734783E+0000
 -1.223209E+0000 -3.358642E+0000
  2.195792E-0001 -3.724596E+0000
  3.639427E+0000  2.137395E+0000
 -1.205967E+0000  5.554894E-0001
 -3.527367E+0000 -1.836045E+0000
  3.418339E+0000 -2.535858E+0000
  3.992900E-0002  2.363883E+0000
 -1.679434E+0000  4.556649E-0001
  5.664744E-0001 -8.180360E-0001
  1.735854E-0001  1.231257E+0000
  1.423565E+0000  5.324283E-0001
 -2.565938E-0001 -2.173675E+0000
  1.581894E+0000  5.895671E-0001
  1.509086E+0000 -1.149475E-0001
 -1.621261E+0000 -1.497665E+0000
  1.342674E+0000 -6.277720E-0001
  1.519933E+0000  2.221607E+0000
  2.144299E-0001  4.114137E-0002
 -2.631145E+0000 -2.089215E+0000
  2.254654E+0000 -1.580462E+0000
 -8.776346E-0002  1.836221E+0000
  7.513343E-0001  2.006801E+0000
 -1.057571E+0000 -3.353017E-0001
  9.017766E-0001  3.868996E-0001
 -1.575003E+0000  2.297231E+0000
  5.509153E-0001  1.384071E+0000
 -2.168872E+0000 -1.339397E-0001
  2.113699E+0000 -2.637063E+0000
 -7.388283E-0001  1.365407E+0000
  2.397183E+0000 -1.776648E+0000
 -2.070252E+0000  1.848351E+0000
  2.430121E-0002  5.424546E-0001
 -6.229897E-0001 -2.275761E+0000
  5.592997E-0001  1.935482E+0000
  9.588478E-0001 -1.309789E-0001
 -1.378262E+0000 -1.430118E+0000
  1.353067E-0001 -2.665559E+0000
  1.753353E+0000  2.223799E+0000
  8.321921E-0002  1.235910E-0001
 -7.057060E-0001  1.352397E+0000
 -5.111772E-0001  2.316986E+0000
 -6.949608E-0001 -4.038323E-0001
 -8.568413E-0001 -7.307863E-0001
  2.232128E+0000  1.714774E-0001
 -2.483932E-0002 -4.820609E-0001
 -6.198456E-0001 -1.015820E-0001
  9.475151E-0001  6.463008E-0001
 -2.005301E+0000  8.715571E-0001
  1.158771E+0000 -2.379012E+0000
  2.662264E+0000 -6.714959E-0001
 -1.578912E+0000  4.242881E+0000
 -2.623196E+0000  3.018539E-0001
  8.466799E-0001 -6.229084E-0001
  6.413820E-0001 -9.884307E-0001
 -2.465184E+0000  2.505996E+0000
 -1.840901E+0000  1.494388E+0000
 -5.077839E-0001 -1.897613E+0000
  2.633436E+0000 -2.121669E+0000
  2.956810E+0000  3.196832E+0000
 -1.665880E+0000  2.490384E-0001
 -5.073336E+0000 -2.430842E+0000
  6.362553E+0000 -4.352317E+0000
 -1.373497E+0000  6.318165E+0000
 -9.098470E-0001  2.573814E+0000
 -2.085800E+0000 -3.312895E+0000
  3.170718E+0000 -3.479982E+0000
  2.103774E+0000  2.718774E+0000
 -3.722084E+0000  1.845516E+0000
 -2.838701E+0000 -2.114416E+0000
  3.878244E+0000  8.417213E-0001
 -1.767972E-0001  4.890962E+0000
 -4.992147E-0001  2.312747E-0001
  9.136909E-0002 -1.035497E+0000
 -3.933422E-0001  3.900426E+0000
 -3.460089E-0002 -7.529300E-0002
 -1.249892E+0000  5.517725E-0001
 -1.854701E+0000 -2.653151E+0000
  3.244572E+0000  3.834776E-0001
 -1.255318E-0001  2.350224E+0000
 -4.061157E+0000  3.577466E+0000
  2.826193E-0001 -1.389995E+0000
  6.070640E-0001 -4.265893E+0000
  1.214263E+0000 -8.383834E-0002
 -1.357878E+0000  2.352657E+0000
 -3.311169E+0000 -1.510623E+0000
  7.441680E-0001  2.734199E-0001
  2.846681E+0000 -2.264408E+0000
 -2.002697E+0000  6.159122E-0001
 -2.684529E+0000 -9.124042E-0001
  1.963631E+0000 -1.713751E+0000
  9.532655E-0001  3.378118E+0000
 -1.502425E+0000  2.419510E+0000
 -2.084430E+0000 -2.242915E+0000
  1.652220E+0000 -3.536764E+0000
  1.399133E+0000  7.721320E-0001
 -1.171786E+0000  2.909122E+0000
 -7.534585E-0001 -3.108427E+0000
  8.595867E-0001 -3.758810E+0000
  5.159117E-0001  1.057909E+0000
  9.749095E-0001  2.233530E+0000
 -7.987815E-0001 -7.799148E-0001
 -1.204486E+0000 -1.081268E+0000
 -1.483574E-0002  3.197798E+0000
 -1.081884E-0001 -1.491741E+0000
 -8.756259E-0001 -1.638067E-0002
  6.115964E-0001  3.659916E-0001
  5.295728E-0001  3.265312E-0001
 -5.853515E-0001 -1.433154E+0000
  1.468960E+0000  5.687884E-0001
  3.101528E+0000  1.900349E+0000
 -1.255076E+0000  4.890482E-0003
 -7.678341E-0001 -5.783848E-0001
 -4.271424E-0001 -3.239635E+0000
  5.324306E-0001  3.604870E+0000
  6.671312E-0001 -7.474368E-0001
 -4.236656E+0000 -2.065156E+0000
  2.872073E+0000 -4.005857E+0000
  1.364733E+0000  1.030157E+0000
  3.266386E-0001  1.209722E+0000
 -3.161821E+0000 -3.137228E+0000
  9.020360E-0001 -1.958317E+0000
  1.699000E+0000  2.790127E+0000
 -1.159013E+0000  2.319699E+0000
 -2.987403E+0000 -3.153031E+0000
  3.692014E+0000 -9.805252E-0001
  9.276509E-0001  1.076573E+0000
 -2.911901E+0000  1.923029E+0000
 -1.648193E+0000 -2.677194E+0000
  1.661784E+0000 -6.445146E-0001
  1.137849E+0000  5.038873E+0000
 -2.898202E+0000 -4.060268E-0001
 -1.990326E+0000 -4.693759E+0000
  5.411953E+0000  2.841075E+0000
  5.922115E-0001  2.480643E+0000
 -5.702735E+0000  1.096315E+0000
 -4.562848E-0001 -4.036309E+0000
  1.977239E+0000 -3.404008E+0000
  1.330144E+0000  4.120640E+0000
 -2.673474E+0000  2.285279E+0000
 -3.704834E+0000 -2.665356E+0000
  4.526332E+0000 -2.026665E+0000
  2.183101E+0000  2.533743E+0000
 -1.821263E+0000  2.321089E+0000
 -6.882399E-0001 -2.756939E+0000
 -2.112358E-0001 -1.537023E+0000
  4.612402E-0001  3.844640E-0001
  4.212809E-0001  4.220220E+0000
 -1.799097E+0000 -9.903778E-0001
  5.150888E-0001  1.230768E+0000
  6.813749E-0001  3.319990E+0000
 -1.577421E+0000 -7.802846E-0001
  1.426707E-0001 -1.869058E+0000
 -8.199902E-0002  2.747559E-0001
  2.929302E+0000 -1.911107E+0000
 -1.376942E+0000  2.068921E+0000
 -1.684334E+0000  1.565675E+0000
  1.854100E+0000 -6.570010E-0001
  8.780223E-0001 -4.517850E-0001
  4.138362E-0001  1.176896E+0000
 -5.573279E-0001 -9.134943E-0001
 -1.089538E+0000 -1.327617E+0000
  2.047779E+0000 -1.308976E+0000
 -2.259153E-0001 -9.657821E-0001
 -2.642107E+0000 -3.203537E-0001
 -2.279353E-0001 -2.373671E+0000
  2.737194E+0000 -1.843397E+0000
  3.201808E-0001 -3.416515E-0001
 -1.376289E+0000 -4.614123E+0000
 -2.692946E+0000  8.611202E-0001
  7.868703E-0001 -2.355003E+0000
  1.895274E+0000  2.837514E+0000
 -8.289870E-0001  7.106583E-0001
 -3.934302E+0000  3.227409E-0001
  1.153174E+0000 -2.651227E+0000
  6.583284E-0001  2.204519E+0000
 -8.460951E-0001  2.293289E+0000
 -3.169481E+0000 -7.687290E-0001
  2.188014E+0000 -6.966011E-0001
  1.429574E+0000 -1.536407E+0000
 -3.220571E-0001  3.325536E+0000
 -2.163338E+0000 -1.499312E+0000
 -7.332999E-0001 -3.062424E+0000
  4.066200E+0000  4.891952E-0001
 -3.565643E+0000  2.676347E+0000
 -2.884323E+0000 -2.950504E+0000
  3.759143E+0000 -3.233593E+0000
 -1.328464E+0000  3.319713E+0000
 -8.375572E-0001 -4.202478E-0001
 -4.858765E-0001 -2.770166E-0001
  1.509654E+0000 -3.659381E+0000
 -1.833288E+0000 -9.636067E-0002
  6.359273E-0001  3.377566E+0000
 -2.698700E+0000  8.183625E-0001
  1.663711E+0000 -2.146835E+0000
 -1.964433E-0001  4.402798E+0000
  2.692091E+0000 -5.990631E-0002
 -5.324848E+0000  4.236347E-0001
  2.936452E+0000 -2.894426E+0000
  1.007383E+0000  1.649936E+0000
 -1.173581E+0000  2.594729E+0000
 -3.365230E+0000 -1.618739E+0000
 -5.148361E-0002 -1.856986E+0000
  2.469139E+0000  2.679460E+0000
  1.039007E+0000  1.450170E+0000
 -1.743685E+0000 -1.038316E+0000
  8.969384E-0001 -7.125440E-0001
 -1.883324E-0002  1.843798E+0000
  1.644765E+0000  2.101167E-0001
 -2.550058E+0000  1.387950E-0001
  1.108349E+0000 -3.597618E+0000
  1.269500E-0001  2.565584E+0000
  7.429975E-0001  1.121833E+0000
 -1.913330E+0000 -1.709396E+0000
  9.102397E-0001 -2.525606E+0000
 -1.136286E+0000  6.195336E-0001
  2.832944E+0000  1.713469E+0000
 -4.476537E+0000  1.551512E+0000
  8.141889E-0001 -1.943361E+0000
  9.521052E-0001  6.178020E-0001
 -2.651309E-0001  1.090022E+0000
 -6.131580E-0001  1.152833E+0000
 -1.011782E+0000  1.886220E-0001
  1.645424E+0000 -2.276609E+0000
 -1.028282E+0000  2.015250E+0000
  6.596396E-0001  3.265166E+0000
 -2.609909E+0000  1.632560E+0000
  1.877699E-0001 -3.858344E+0000
  1.873849E+0000 -1.181186E+0000
  4.925705E-0001  1.158172E+0000
 -6.840235E-0001  1.181618E+0000
 -2.544894E-0001  4.674198E-0001
  7.464897E-0001 -8.434374E-0001
  1.917333E+0000  5.258941E-0001
 -1.249351E+0000  1.201428E+0000
 -9.815588E-0001 -4.439976E+0000
  1.366249E+0000 -1.674671E+0000
 -1.599991E-0001  3.401445E+0000
 -5.342915E-0001  2.579355E+0000
 -6.653604E-0001 -1.225761E+0000
  5.662941E-0002 -4.472956E-0001
  3.358474E+0000 -1.358731E+0000
 -1.678645E+0000 -1.848024E-0001
  3.075543E-0001 -3.271402E+0000
  1.312294E+0000  1.509245E-0001
  1.693005E+0000 -2.735298E-0001
 -2.328732E+0000  3.173163E+0000
 -9.550890E-0001  1.346491E+0000
 -1.145701E-0001 -1.989739E+0000
  1.637785E-0001  6.734808E-0001
 -2.867903E-0002  2.488185E+0000
  6.494894E-0001 -8.848243E-0001
 -2.651276E+0000 -3.589323E-0001
  1.254386E+0000 -1.186563E+0000
  1.262858E+0000  6.836336E-0001
 -1.908900E+0000  4.558916E-0001
  9.650053E-0002  1.582231E+0000
 -2.642014E+0000 -1.598793E+0000
  2.224033E+0000  1.601289E-0001
  2.879477E+0000  8.077719E-0001
 -3.286273E+0000  4.087667E+0000
  1.107760E+0000  5.887791E-0001
 -4.839484E-0001 -2.260569E+0000
 -9.837642E-0001 -3.380253E+0000
  8.852108E-0001  6.287591E-0001
 -9.399723E-0001  5.493295E-0001
 -1.397955E+0000  2.666844E-0002
  3.082693E+0000  8.204732E-0001
 -1.651931E+0000  1.997900E+0000
  5.842266E-0003  4.897326E-0002
  9.971839E-0002 -1.463950E-0001
  1.864176E-0001 -4.204833E-0001
  2.344302E-0001  1.025655E+0000
  7.505101E-0001 -1.347697E+0000
 -4.509161E+0000  3.131506E+0000
 -3.143243E-0001 -4.433665E+0000
  1.706255E+0000 -6.400268E-0001
  1.905945E+0000  3.315518E+0000
 -1.962960E+0000  3.496570E+0000
 -5.716089E-0001 -3.841966E+0000
  1.606250E+0000  3.638732E-0002
  7.063882E-0001  2.836060E-0001
 -2.347343E+0000  5.325866E-0001
 -1.374591E-0001 -1.176265E+0000
  3.060706E-0001  2.605792E+0000
  6.142801E-0001  8.156714E-0001
  7.263530E-0001  1.044179E+0000
 -1.378178E+0000  6.322165E-0001
  8.064718E-0001  2.119316E+0000
  5.671816E-0001 -1.787708E+0000
  7.452677E-0001  8.842731E-0002
 -1.297380E+0000  2.079035E+0000
 -9.561867E-0001  4.742655E-0001
 -9.076153E-0001 -2.193000E+0000
  1.855898E+0000  6.851579E-0001
  1.207465E+0000  1.597771E+0000
 -4.979684E+0000  9.159013E-0001
  1.970202E+0000 -5.447510E+0000
  1.245255E+0000 -1.880682E+0000
 -4.809686E-0001 -1.325554E-0001
  1.314303E+0000  8.295133E-0001
 -9.965389E-0001 -4.686856E-0001
  1.380141E+0000 -1.034091E+0000
 -4.091614E-0001  2.304822E+0000
 -1.966266E+0000 -1.338808E+0000
  1.620773E+0000 -1.416943E+0000
  1.418645E+0000  1.583786E+0000
 -1.428031E+0000  4.100004E-0001
  2.586738E+0000 -4.382983E-0001
 -9.314969E-0001  1.517475E+0000
  1.878365E-0001  9.493757E-0002
  9.366480E-0001 -3.820500E-0001
  2.342618E-0001  2.734821E+0000
 -1.821299E+0000 -7.178901E-0001
  1.018197E+0000 -1.136014E+0000
 -1.745885E+0000 -5.124819E-0001
  1.081506E+0000 -1.819942E-0001
 -3.433554E+0000 -1.193577E+0000
 -6.230594E-0002 -1.874597E+0000
  1.888363E+0000  5.962466E-0001
  4.859744E-0002  1.776033E+0000
 -2.704326E+0000 -3.273864E+0000
 -1.353878E+0000  1.199192E-0001
  5.326162E+0000 -3.372746E-0001
 -1.464256E-0002  2.969137E+0000
 -3.438954E+0000  2.952014E+0000
 -1.370187E+0000 -8.387647E+0000
  3.693275E+0000 -1.346862E+0000
  4.843646E+0000  5.280023E+0000
 -6.055291E+0000  2.970057E+0000
 -1.003787E+0000 -3.840658E+0000
  2.829544E+0000  2.699028E-0001
  1.876396E+0000 -1.527957E-0001
 -3.133107E+0000  8.358566E-0001
  2.249383E-0001 -1.830847E+0000
  1.973294E-0001 -9.723601E-0001
 -1.769841E-0001 -1.567315E+0000
 -7.576983E-0001  1.761960E-0001
  5.365256E-0001 -5.600389E-0001
 -8.261240E-0001  1.560836E+0000
  1.737719E+0000  1.958959E+0000
  1.473050E+0000  3.239413E+0000
 -3.337877E+0000 -6.189814E-0001
 -1.136094E+0000 -7.190164E-0001
  2.450917E+0000 -2.693867E+0000
 -1.660357E-0001  1.924906E+0000
 -1.996231E+0000  9.660314E-0001
 -2.542189E-0001 -4.096071E+0000
  7.194311E-0001  1.282096E-0001
  5.124042E+0000 -6.419589E-0001
 -6.494319E+0000  2.442562E+0000
  1.704144E+0000 -5.203043E+0000
  2.606623E+0000 -8.829037E-0002
  3.920787E-0001  1.572639E+0000
 -1.972590E+0000  1.391646E-0001
 -2.213576E+0000 -1.612442E+0000
  2.407420E+0000 -2.397054E+0000
  1.766016E+0000 -2.761197E-0001
 -4.290349E+0000  2.367663E+0000
 -1.966771E+0000 -2.317289E-0002
  2.336312E+0000 -2.264447E-0001
  1.910108E-0001  1.719936E+0000
 -2.492163E+0000  1.662088E+0000
  1.129393E-0001 -3.751869E+0000
  2.596192E+0000 -8.587684E-0001
  3.242291E+0000  1.701236E+0000
 -5.161941E+0000 -9.627321E-0001
  1.566523E+0000 -1.129015E+0000
  1.767304E+0000  6.145811E-0001
  6.933743E-0002  8.200517E-0001
 -3.094286E+0000  2.917985E+0000
  1.240872E+0000 -2.464815E+0000
  1.050216E+0000  1.220209E+0000
 -1.307029E+0000  1.050396E+0000
 -1.013490E+0000 -4.496971E+0000
  1.530316E+0000 -2.330722E-0001
  1.691910E+0000  1.023940E+0000
 -1.022019E+0000  2.135308E+0000
 -1.950025E+0000 -2.123813E+0000
  1.205724E+0000 -1.431286E+0000
  1.608495E-0002 -1.164109E+0000
 -2.139930E+0000  1.013807E+0000
  3.189260E+0000 -1.561549E+0000
  1.265025E+0000  6.328413E-0001
  6.348404E-0001  9.120057E-0001
  7.415156E-0001 -1.491566E+0000
 -5.515067E-0001  6.714545E-0001
  1.907527E+0000 -2.885599E+0000
 -9.393858E-0002  2.215289E+0000
  9.884800E-0001  1.372049E+0000
  6.477241E-0001 -7.300636E-0001
 -2.141962E+0000 -1.095739E+0000
  1.362910E+0000 -6.588151E-0002
  6.935620E-0001 -1.231096E+0000
 -3.657014E-0001  3.365523E+0000
  2.336743E+0000  4.756747E-0001
 -1.827796E+0000  1.704820E+0000
  6.789577E-0001  1.291683E+0000
  2.936978E-0001  1.325265E+0000
 -1.745472E+0000 -1.607296E-0001
  1.922463E+0000 -2.341207E+0000
 -5.960969E-0001 -1.587367E+0000
  6.116245E-0001  3.646409E+0000
  3.201261E-0001 -2.280622E-0001
 -3.673392E+0000  2.570861E-0001
  2.970573E+0000 -3.453146E+0000
  1.054026E+0000  1.053470E-0001
 -2.760249E+0000  1.722205E+0000
 -2.905531E+0000 -1.929146E+0000
  4.256652E+0000 -2.503465E+0000
  5.147336E-0001  1.719262E+0000
 -1.582166E+0000 -1.181298E+0000
 -1.632638E+0000 -3.564856E+0000
  8.472660E-0001 -9.999655E-0001
  2.569639E+0000  3.618919E+0000
 -2.311337E+0000 -9.136497E-0001
 -7.891055E-0001 -3.739093E+0000
  4.444891E+0000 -1.493033E+0000
 -2.098009E+0000  2.928779E+0000
  6.999827E-0001 -1.198318E+0000
 -2.774823E+0000 -1.059674E+0000
  3.415725E+0000  7.075970E-0001
  6.519898E-0001  2.308395E+0000
 -2.104974E+0000  6.605221E-0001
 -5.915654E-0001 -3.823189E+0000
  2.386428E+0000 -2.907222E+0000
  1.100648E+0000  2.969017E+0000
 -1.611773E+0000  2.237592E+0000
  6.605613E-0001  4.081185E-0001
 -2.126283E-0001 -1.093380E+0000
  2.677293E+0000  9.787501E-0001
 -1.082178E+0000 -1.282302E+0000
 -5.911324E-0001  8.601397E-0001
  2.021921E+0000 -2.582750E+0000
 -1.709693E+0000 -1.579058E+0000
  9.505332E-0001 -1.716387E+0000
  1.165963E+0000 -8.369772E-0001
  1.187986E-0001  9.077048E-0001
  6.353292E-0001 -2.931813E+0000
 -2.849253E+0000 -1.854597E+0000
  3.481679E+0000 -6.826278E-0001
 -2.790538E+0000  2.245653E+0000
 -1.919608E+0000 -1.106888E+0000
  4.388992E+0000 -1.666502E+0000
 -3.488956E+0000  2.951072E+0000
  2.561350E+0000 -1.325399E+0000
 -1.601551E+0000  1.647678E+0000
 -2.650409E-0001 -6.780419E-0001
  3.447146E+0000 -8.475261E-0001
 -2.130552E+0000  5.368636E-0001
 -1.034504E+0000  2.043143E+0000
  1.648585E+0000 -8.664186E-0001
 -4.635851E-0001 -6.213191E-0001
 -1.333368E+0000  1.542430E-0001
  2.227378E+0000 -2.419538E+0000
 -3.110803E+0000  1.557707E+0000
  1.640579E+0000 -6.054819E-0001
 -1.895542E+0000 -1.681466E-0001
  2.106883E-0001  1.071773E+0000
  1.785545E+0000 -1.266265E+0000
 -1.884189E+0000  7.720697E-0001
  5.432760E-0001  1.753959E+0000
 -2.272286E+0000 -5.516679E-0002
  4.136001E-0001 -4.166832E+0000
  2.868467E+0000  1.478739E+0000
 -7.265100E-0001 -4.966374E-0001
 -1.671389E+0000  2.465103E-0001
  3.798742E+0000 -3.335871E+0000
  1.860600E+0000  2.127928E+0000
 -3.549236E+0000  1.878123E-0001
 -8.830329E-0001 -4.951277E+0000
  3.219034E+0000  2.613024E-0001
  1.375167E+0000  4.018646E+0000
 -3.541358E+0000  4.500475E+0000
  9.066649E-0001 -1.438329E+0000
  9.041127E-0001 -3.541244E+0000
 -3.998496E-0001  2.393546E-0001
  3.212984E+0000 -6.504817E-0001
 -5.257880E+0000  2.299584E+0000
  3.586947E+0000  7.328167E-0002
  4.346463E-0001  1.218529E+0000
  7.935576E-0002  6.824031E-0001
 -2.573370E+0000 -2.342915E+0000
  9.246392E-0001 -2.526436E+0000
  3.624068E+0000  2.574981E+0000
 -3.940322E+0000  7.645239E-0001
  1.525283E-0001 -4.940285E+0000
  3.069891E+0000 -3.960151E-0001
  3.264645E+0000  3.052615E+0000
 -5.405255E+0000  4.449123E+0000
 -2.887577E+0000 -3.812876E+0000
  2.888135E+0000 -4.391502E+0000
  1.248026E+0000  9.401310E-0001
 -1.862161E+0000  4.382554E+0000
 -1.144854E+0000 -3.510221E+0000
  1.505906E+0000 -6.017647E+0000
  3.860985E+0000  1.185648E+0000
 -1.010325E+0000  3.481349E+0000
 -1.779190E+0000 -7.323797E-0001
 -9.986250E-0002 -3.753165E+0000
  2.012373E+0000  2.496641E+0000
 -2.916526E+0000  8.444698E-0001
 -2.963566E+0000 -2.300413E+0000
  3.346840E+0000 -3.807024E+0000
 -5.238347E-0002  1.141607E+0000
 -1.530540E+0000  5.417343E-0001
 -1.339520E+0000 -2.000683E+0000
 -7.558760E-0001 -1.261931E+0000
  3.168700E+0000  1.702040E+0000
 -2.815071E+0000  2.040648E+0000
 -1.992057E+0000 -4.212924E+0000
  3.339712E+0000 -4.702917E+0000
  2.888394E+0000  1.713550E+0000
 -3.076599E-0001  1.233308E+0000
 -2.345457E+0000  9.557095E-0001
  3.027511E-0002 -3.477405E+0000
  3.418130E+0000 -3.765485E+0000
 -4.059392E-0001  2.863975E+0000
 -2.210786E+0000  3.348703E+0000
 -9.088372E-0001 -2.989748E+0000
  1.799579E-0001 -6.299004E-0001
  3.423590E+0000  2.030541E+0000
 -5.435621E+0000  3.544225E+0000
  4.036492E-0001 -3.287641E+0000
  1.858523E+0000 -1.135974E+0000
  1.898110E+0000 -3.519955E-0002
  3.461634E-0001 -1.019333E+0000
 -4.812344E-0001  6.840003E-0001
 -3.201238E-0001  3.618329E-0001
 -1.485785E+0000 -7.468780E-0001
  1.436748E+0000  1.401480E-0001
  1.987352E+0000  2.149063E+0000
 -3.132530E+0000 -5.344713E-0002
 -4.001752E-0001 -4.872628E+0000
  1.573908E+0000 -2.183998E+0000
  1.745095E+0000  8.642234E-0001
 -3.282980E-0001  7.031721E-0001
 -3.412841E+0000 -9.498748E-0001
 -9.738888E-0002 -2.807278E+0000
  2.847603E+0000 -1.237816E+0000
  3.755463E-0001  3.896877E+0000
 -4.372950E-0001  1.755825E+0000
 -7.767235E-0001 -1.202567E+0000
 -4.579603E-0001  2.429088E+0000
  1.511375E+0000  1.885452E-0001
 -2.607965E+0000  1.060670E+0000
  1.944457E+0000 -3.594119E+0000
  1.595625E+0000 -1.238583E+0000
 -7.378759E-0001  2.574126E+0000
 -3.450147E+0000 -1.662920E+0000
  1.142003E+0000 -5.214016E+0000
 -3.382621E-0001 -3.203070E-0001
  2.516580E+0000  2.810969E+0000
 -2.936325E+0000 -2.243961E-0001
  9.799599E-0001 -2.757846E+0000
  2.352207E+0000 -3.363344E+0000
  1.739503E+0000 -7.275669E-0001
 -2.002719E+0000 -2.920332E-0001
  4.405428E-0001  1.948050E+0000
  6.234907E-0001 -3.211053E-0001
  4.570784E-0001  2.017548E+0000
 -7.270554E-0001  9.539901E-0001
 -9.461504E-0001 -2.715498E+0000
  2.291068E+0000  1.711444E+0000
 -1.012866E+0000  1.008576E+0000
 -2.050529E+0000  5.277408E-0001
  1.955903E-0001 -1.901268E+0000
 -6.429431E-0001 -7.814655E-0001
  1.678116E+0000  7.654985E-0002
 -1.512109E+0000  1.250319E+0000
  2.223631E+0000  2.587158E+0000
 -4.629129E+0000  2.843463E+0000
  1.567943E-0001  8.319360E-0001
  1.393863E+0000 -1.180080E+0000
  5.374019E-0001  2.875049E+0000
 -2.436113E+0000  9.038758E-0001
 -6.691586E-0001 -1.984474E+0000
  1.748631E+0000 -3.036020E+0000
  6.165315E-0002  3.440828E+0000
  8.259856E-0001  2.628502E+0000
 -2.600300E+0000  1.360778E-0002
  5.663300E-0001 -3.008362E+0000
  9.654118E-0001 -3.423143E-0001
  1.117974E+0000  1.784136E+0000
 -1.361512E+0000  2.180698E+0000
  1.162410E+0000  7.581482E-0002
 -2.544282E-0001 -1.165694E+0000
 -2.167454E+0000 -2.561304E-0001
  7.669542E-0001 -1.081184E+0000
 -9.044156E-0001  1.385789E+0000
  1.612529E+0000  2.845209E+0000
 -3.232877E+0000  1.931379E+0000
 -3.026488E-0001 -2.134364E+0000
  4.967650E-0001  2.233665E+0000
  1.754293E+0000  2.583149E+0000
 -3.802418E+0000 -1.053186E+0000
  6.127441E-0001 -1.102598E+0000
  5.203024E-0001 -1.555846E+0000
  1.830673E+0000  2.955818E+0000
 -5.514098E-0001  3.168275E+0000
 -3.362582E+0000 -6.389031E-0001
  2.077697E+0000 -6.660510E+0000
  1.384206E+0000  3.050388E+0000
 -6.954749E-0002  3.841790E+0000
 -6.566459E+0000 -3.694170E+0000
  1.408206E+0000 -4.128116E+0000
  3.870400E+0000  3.278784E+0000
 -7.591268E-0001  5.330344E+0000
 -5.801344E+0000 -1.374717E+0000
  1.975285E+0000 -5.675040E+0000
  5.523641E+0000  3.707286E+0000
 -1.241430E+0000  2.370809E+0000
 -3.042566E+0000 -1.775830E+0000
 -3.104376E-0001 -1.803852E+0000
  1.877585E+0000  5.783629E+0000
 -1.289110E+0000  3.304418E+0000
 -2.910717E+0000  4.524959E-0002
  4.956814E-0001  7.930604E-0001
  6.721772E-0002  5.910498E-0001
 -2.138542E+0000 -3.030469E+0000
  3.276128E+0000 -3.159235E+0000
  1.837215E+0000  3.549967E+0000
 -1.657804E+0000  2.556011E+0000
  4.022832E-0001 -2.093380E+0000
  1.493045E+0000 -1.548499E+0000
  2.586855E-0001  3.698672E+0000
 -1.692146E-0001 -4.661650E-0001
  5.441840E-0001 -1.298250E+0000
  1.937903E+0000 -7.692330E-0001
  2.032401E+0000  2.263126E+0000
 -7.729125E-0001  2.926001E+0000
 -1.799516E+0000 -1.318664E+0000
 -7.141872E-0001  3.423847E-0001
  4.989359E+0000 -1.707882E+0000
 -2.000139E+0000  4.508606E+0000
 -1.434363E+0000 -7.320674E-0001
  5.056452E-0001 -4.970868E+0000
  7.329874E-0001  2.402275E+0000
  1.143563E-0001 -1.054759E-0001
 -1.828333E+0000  1.296960E+0000
  8.570606E-0001 -3.435086E-0001
  7.337889E-0002  1.312446E+0000
 -1.064425E+0000 -1.433100E-0001
 -3.891850E-0001 -1.401038E-0001
  9.951830E-0001 -8.250825E-0001
 -2.031017E+0000 -2.303666E-0001
  8.416804E-0001 -1.108555E+0000
  4.955731E-0001  3.422935E-0001
 -1.147987E-0001  3.229407E+0000
 -2.914484E+0000  1.804560E+0000
  6.667842E-0001 -1.142271E+0000
  1.602844E+0000 -4.784236E-0001
  8.809890E-0001  1.154883E+0000
 -4.087686E+0000  1.662131E+0000
 -8.888590E-0001 -4.324571E+0000
  3.550413E+0000 -1.923676E+0000
 -2.298456E-0001  5.219232E+0000
 -1.302862E+0000  1.396134E+0000
 -5.843285E+0000 -3.914852E+0000
  6.768003E+0000 -8.808136E-0002
 -2.259639E+0000  3.373363E+0000
 -2.288784E+0000 -7.862108E-0001
 -6.129383E-0003 -2.588963E+0000
  1.477592E+0000 -1.977742E+0000
  1.176188E+0000 -2.766892E+0000
 -2.069728E+0000  2.918936E+0000
 -1.611962E+0000  2.910935E+0000
  6.933047E-0001 -3.845735E+0000
 -3.932352E+0000  2.031858E+0000
  1.460204E+0000 -1.417624E+0000
 -1.470687E-0001 -2.272487E+0000
  3.934312E+0000  1.340528E+0000
 -1.797074E+0000  3.675550E+0000
 -2.995480E+0000 -2.207076E+0000
  3.470187E+0000 -2.877234E+0000
  6.413944E-0001  2.713993E+0000
 -1.291659E+0000  4.493041E+0000
 -1.911139E+0000 -1.055383E+0000
  1.677112E+0000 -2.958343E+0000
  2.748493E+0000  3.813008E+0000
 -5.735909E-0001  4.208745E+0000
 -4.719586E+0000 -9.508553E-0001
  3.370905E+0000 -5.323423E-0001
  2.356604E+0000  3.820967E+0000
 -2.102196E+0000 -4.823621E-0001
 -2.102684E+0000 -3.405687E+0000
  2.341630E+0000 -8.014188E-0001
  1.541795E+0000  3.325177E+0000
 -2.215182E+0000  4.404700E+0000
 -6.847781E-0001 -3.965597E+0000
  1.402769E+0000 -4.325359E+0000
  4.548511E+0000  2.248970E+0000
 -3.747805E+0000  2.106641E+0000
  4.280987E-0001 -3.820374E+0000
 -7.045060E-0001 -9.157183E-0001
  3.849951E+0000  1.349372E+0000
 -2.707142E+0000 -1.949535E-0001
  1.726024E+0000 -2.393099E+0000
  2.901033E+0000 -2.677421E+0000
 -6.787463E-0001  4.181775E+0000
 -1.776975E+0000 -2.222460E+0000
  1.282820E+0000 -1.424467E+0000
  1.825671E+0000 -1.794485E-0001
 -2.799434E+0000 -7.116472E-0002
  1.966933E-0001 -7.368479E-0001
  1.339705E-0001 -2.177835E+0000
  1.896267E+0000 -1.420056E+0000
  1.363557E+0000  8.413072E-0001
 -4.567998E-0001  1.512278E+0000
 -3.432577E+0000 -8.878976E-0001
  3.150797E-0001 -3.162693E+0000
  2.513072E+0000 -8.783096E-0002
  2.063156E+0000  2.211154E+0000
 -2.262448E+0000 -3.832877E-0001
 -6.717159E-0001  1.147746E+0000
  1.663933E+0000 -9.495943E-0001
 -4.545770E-0001  2.227623E+0000
  3.918614E-0001  2.545165E+0000
 -3.014947E+0000  1.410289E+0000
  1.193120E+0000 -2.985304E+0000
  2.403313E+0000  1.686124E+0000
 -2.418007E+0000  2.932810E+0000
 -2.275828E+0000 -2.335406E-0001
 -1.004767E+0000 -6.191881E-0002
  8.569509E-0001  1.421256E+0000
  1.057791E+0000 -1.308984E+0000
 -1.379138E+0000  2.762876E+0000
  1.533457E+0000 -3.183778E+0000
 -6.588827E-0001  5.080645E-0001
 -2.417562E-0001  8.305474E-0001
  2.224845E+0000 -1.928652E+0000
 -1.139821E+0000  1.274922E+0000
  4.373861E-0001 -7.810536E-0001
 -2.284910E+0000 -4.181971E-0002
  1.584179E+0000 -1.974427E+0000
 -3.405154E+0000  1.571456E+0000
  1.722751E+0000  2.229313E+0000
 -6.007196E-0001 -5.373229E-0001
 -2.584516E+0000 -1.045844E-0001
 -3.466378E-0001  1.556992E+0000
  3.160331E+0000 -2.240617E+0000
 -2.256519E+0000  1.998518E+0000
 -3.128951E-0001  2.162859E-0001
  1.380863E+0000 -3.203376E+0000
  9.389571E-0001  2.674922E+0000
  7.756975E-0001  5.979688E-0002
 -4.984980E+0000 -3.684650E-0001
  1.207873E+0000 -3.138301E+0000
  2.048289E+0000 -3.688991E-0001
  8.934419E-0001  2.227981E+0000
 -5.728024E-0001  4.713676E-0001
 -5.708110E-0001 -2.070407E+0000
  2.172483E+0000 -1.526316E+0000
  9.091658E-0002  3.504909E+0000
 -2.272763E+0000  1.129703E+0000
  7.352309E-0001 -2.337834E-0001
  1.911700E+0000  2.656386E-0001
 -1.277227E+0000 -1.136144E+0000
  2.780913E-0002  2.009034E-0001
  9.821519E-0001  3.347089E-0001
 -8.313562E-0002  1.529552E+0000
 -2.240478E+0000  7.762786E-0001
  3.624571E+0000 -1.007163E+0000
 -6.078607E-0001  4.017195E+0000
  7.779641E-0001 -3.467501E+0000
 -2.183225E-0001  6.867590E-0001
 -3.046657E-0001 -2.248250E-0001
 -1.999369E+0000  8.835960E-0001
  1.060671E+0000 -1.070182E+0000
 -2.153422E-0001 -8.524864E-0001
  9.618965E-0001 -2.760643E-0001
 -1.237708E+0000 -1.182177E+0000
 -5.295223E-0001 -6.510506E-0001
  1.445125E+0000 -7.293268E-0001
  6.695748E-0002  1.678885E+0000
 -4.227335E-0001  8.150342E-0001
 -2.124252E+0000 -4.824631E+0000
  2.353552E+0000 -3.190830E+0000
  8.095208E-0001  3.591335E+0000
 -1.887224E-0001  2.254520E+0000
  2.902794E-0001 -3.960798E+0000
  2.165598E+0000 -6.531446E-0001
  5.799018E-0001  2.958581E+0000
 -5.348946E-0001 -1.387552E+0000
 -3.432142E+0000 -4.887100E-0001
  6.397877E+0000 -3.806272E+0000
 -3.534552E+0000  2.032315E+0000
  2.138065E+0000 -1.744883E+0000
  3.563830E-0001 -8.648181E-0001
  7.646591E-0001  1.641426E+0000
 -2.150613E+0000 -2.433470E-0001
  1.215412E+0000 -3.555845E+0000
  5.788751E-0001 -1.279793E+0000
 -1.082184E+0000  1.296340E+0000
 -1.584455E+0000 -3.317184E-0001
 -3.800459E-0001 -1.335131E+0000
 -1.150450E+0000 -8.504694E-0001
 -2.155355E-0002  1.970896E-0003
 -4.977417E-0001 -1.380725E+0000
 -1.057161E+0000 -1.118529E+0000
  3.051252E+0000 -8.986722E-0001
 -1.573322E+0000  3.496555E+0000
 -1.130502E+0000 -2.001411E+0000
  1.792162E-0001 -1.173687E+0000
  3.088729E+0000  2.533882E+0000
 -1.485428E+0000  5.976287E+0000
 -2.415439E+0000  1.647232E-0001
 -1.768190E+0000 -2.924526E+0000
  5.389362E+0000 -7.888465E-0001
 -8.356602E-0001  3.039060E+0000
 -5.111551E+0000  1.758230E-0001
  4.385234E+0000 -6.403130E+0000
  1.401528E+0000  3.022189E+0000
  1.451647E+0000  1.045892E+0000
 -3.948689E+0000 -2.575560E+0000
  2.177186E+0000 -5.022981E+0000
  3.464497E+0000 -1.009344E+0000
 -2.293487E-0001  4.055546E+0000
 -1.882798E+0000 -3.508630E+0000
 -1.780812E+0000 -1.947643E+0000
  4.874728E+0000  3.669341E-0001
 -4.326788E+0000  2.151545E+0000
  1.518763E+0000 -3.949052E-0001
 -5.331156E-0001  2.069390E-0001
 -8.796068E-0001  6.999644E-0001
  7.966353E-0001  1.812924E+0000
  2.593666E+0000  3.331614E+0000
 -3.449996E+0000  9.963398E-0001
 -8.399358E-0002 -2.681904E+0000
  3.996618E-0001 -2.672512E-0001
  3.683458E+0000  1.702091E+0000
 -3.591615E+0000  1.170822E+0000
 -1.927045E+0000 -1.813159E+0000
  3.870407E-0001 -2.684189E+0000
  3.996602E-0001  1.480611E+0000
  2.801922E+0000  2.185940E+0000
 -4.461554E+0000 -1.281213E+0000
  3.464516E+0000 -2.847166E+0000
  4.504430E-0001  4.732329E-0001
 -1.084209E+0000  1.031381E+0000
  1.604599E+0000  1.304832E+0000
 -1.753883E+0000 -3.853084E-0002
 -2.354194E-0001 -1.730114E-0001
  1.754884E+0000  2.724718E+0000
 -2.342780E+0000  3.311959E-0001
 -1.906015E+0000 -3.915112E+0000
  4.155011E+0000 -1.876551E+0000
  1.270907E+0000  2.722720E+0000
 -2.416706E+0000  3.249158E+0000
 -1.461810E+0000 -7.707921E+0000
  1.965476E+0000  5.553695E-0001
  3.989686E+0000  5.263136E+0000
 -4.256835E+0000  8.643116E-0001
 -2.935849E+0000 -2.994004E+0000
  6.423342E+0000 -3.926806E+0000
  8.520006E-0001  5.003622E+0000
 -3.677239E+0000  3.320231E+0000
  1.030641E-0001 -6.437674E+0000
  2.027003E+0000  2.625607E-0001
  2.367937E+0000  3.814333E+0000
 -4.380346E+0000  2.492399E+0000
  7.074325E-0001 -3.509705E+0000
  4.431432E+0000 -3.447238E+0000
 -1.218892E+0000  4.687444E+0000
 -6.025717E-0001 -9.156663E-0001
 -2.312125E+0000 -3.092533E-0001
  3.659625E+0000 -2.132663E+0000
 -6.948372E-0001  6.932962E-0001
 -1.038465E+0000 -1.223050E+0000
  2.906300E+0000 -3.130232E+0000
 -3.804052E+0000  1.803937E+0000
  3.267915E+0000 -1.662819E+0000
 -3.437835E+0000  3.743302E+0000
  2.757950E+0000 -4.363379E+0000
 -2.213064E-0001  2.689496E+0000
 -2.946423E-0001  3.154681E+0000
 -2.011524E+0000 -1.079441E+0000
  2.014478E+0000 -1.028704E+0000
  3.093393E+0000  3.563832E-0001
 -3.810973E+0000  1.751312E+0000
 -4.082870E-0001 -1.988658E+0000
  9.971028E-0001  1.085023E-0001
  1.344716E+0000  1.305439E+0000
 -1.991537E+0000  2.177934E+0000
  8.517338E-0001 -2.467266E+0000
 -3.970163E-0001 -8.988103E-0001
  7.865905E-0001  1.410140E+0000
  3.301219E+0000 -7.534770E-0001
 -4.688381E+0000  2.389935E+0000
  4.794487E-0001 -3.023501E+0000
  2.177793E+0000  2.561275E-0001
 -1.389873E+0000  1.622897E+0000
 -2.344863E+0000  2.769210E-0001
  3.071061E-0001 -6.978747E-0001
  3.029402E-0001  9.314664E-0001
 -3.381490E-0001 -2.070944E-0001
 -8.851288E-0001  2.070872E-0001
  2.072032E+0000  4.517786E-0001
 -3.266641E+0000  3.124285E+0000
  2.996084E+0000 -2.917323E+0000
 -3.753827E+0000  2.054087E+0000
  1.436111E-0001 -5.612690E-0002
 -1.496947E-0001 -1.692766E+0000
  7.674543E-0001 -9.385519E-0001
 -7.598608E-0001  7.352322E-0002
  1.030779E+0000 -9.121662E-0001
 -3.023018E+0000  1.781707E+0000
  1.891767E+0000 -3.436620E+0000
  4.136025E-0001 -1.952239E-0001
 -3.699928E+0000  1.831307E-0001
  2.221623E+0000 -9.371838E-0001
  8.121976E-0001  1.393947E+0000
 -2.304670E+0000  6.246221E-0001
 -1.124656E-0001 -1.146872E+0000
  8.690066E-0001 -1.092835E+0000
  1.835212E-0001  2.904056E-0001
 -2.516402E+0000 -1.071002E+0000
  2.493977E+0000 -3.075866E+0000
  2.743918E+0000 -7.690374E-0001
 -2.129765E+0000  7.330280E+0000
 -1.243197E-0001 -4.612863E+0000
  4.517859E-0001 -5.372046E-0001
  3.217088E-0001  3.120852E+0000
 -1.569901E+0000 -1.633019E+0000
 -3.146370E+0000  1.698611E+0000
  2.976330E+0000 -3.790612E-0001
 -3.056860E-0001  2.468062E+0000
 -8.434208E-0001 -1.772844E+0000
 -1.571213E+0000  1.682209E-0002
  1.988487E+0000  7.006186E-0001
 -1.431244E+0000  2.963159E+0000
 -2.820087E+0000  8.713057E-0001
  1.019417E+0000 -2.373848E+0000
 -1.386495E-0002  1.510781E+0000
 -5.141427E-0002 -1.794747E+0000
 -6.749606E-0001 -1.907676E-0001
 -2.195054E+0000 -1.549549E+0000
  8.150785E-0002 -1.098226E+0000
  1.735124E+0000 -1.189023E+0000
 -6.923381E-0001  3.259545E+0000
 -1.420017E+0000 -3.536346E+0000
 -1.035606E+0000 -2.547877E+0000
  2.650884E+0000  3.181517E+0000
  8.510834E-0001  3.137153E+0000
 -6.609062E+0000 -4.793339E-0001
  3.456924E+0000 -3.404683E+0000
  3.626178E+0000  4.788318E+0000
  5.108149E-0001  7.238199E-0001
 -2.906548E+0000 -3.489253E-0001
  1.755800E+0000 -3.672743E+0000
  1.713111E+0000  2.946660E+0000
  1.007773E+0000  1.895703E+0000
 -2.278415E+0000 -9.009271E-0001
 -1.229871E+0000 -1.627652E+0000
  4.884776E+0000 -1.269889E+0000
 -1.801382E+0000  6.082360E+0000
  6.654081E-0001 -3.174593E+0000
  5.626751E-0001 -5.264905E+0000
  1.579457E+0000  8.344665E-0001
  4.229751E-0001  2.868253E+0000
 -7.067355E-0001  8.306363E-0001
 -2.104607E-0001 -1.098649E+0000
  1.447585E+0000  5.658072E-0001
 -8.713888E-0001  3.625280E+0000
  1.457799E+0000 -1.372005E+0000
 -3.771327E+0000 -3.299420E-0001
  8.129526E-0001 -3.117357E+0000
 -1.572799E-0001  7.645910E-0001
 -1.299939E-0001  1.416485E+0000
 -9.958253E-0001 -1.828185E+0000
  2.344489E+0000  3.146979E-0001
  1.086922E+0000  1.860867E+0000
 -1.717940E+0000 -2.297334E+0000
  1.423124E-0001 -8.977172E-0002
  1.520997E+0000  6.054270E-0001
 -1.734753E-0001 -7.982174E-0001
 -7.020614E-0001  1.159237E+0000
  7.705023E-0001 -9.172348E-0001
 -1.760789E-0001  2.877454E-0002
  3.454248E+0000  2.023623E-0001
 -2.555111E+0000 -8.277184E-0001
  2.512350E+0000 -1.519295E+0000
  9.299691E-0001  9.732058E-0001
 -2.382745E+0000  1.766545E+0000
 -1.334155E+0000  1.762329E+0000
  1.232828E+0000  2.221776E+0000
  2.948370E+0000 -5.289191E-0001
 -2.531555E+0000  1.933215E+0000
 -2.932381E-0001 -2.851450E+0000
  8.619480E-0001  1.576410E+0000
  6.844569E-0001  1.743274E-0001
 -1.640987E+0000 -1.349862E+0000
  1.032019E+0000  1.639485E+0000
 -1.339729E+0000 -7.546860E-0001
 -1.061390E+0000 -2.740078E+0000
  1.331527E+0000 -2.990502E+0000
 -5.272598E-0001  2.412400E+0000
  1.998813E+0000  1.794116E+0000
 -3.947299E+0000 -1.214018E+0000
 -6.550777E-0001 -3.262000E+0000
  1.893724E+0000 -2.145360E+0000
 -4.193432E-0001  1.756641E+0000
  5.892500E-0001 -8.487994E-0001
 -3.028297E+0000 -9.192602E-0001
  1.539780E+0000 -1.302513E+0000
  3.583976E+0000  2.532306E+0000
 -1.183551E+0000  5.708568E+0000
 -3.055813E+0000  8.533927E-0001
  1.340157E+0000 -3.349907E+0000
  9.173971E-0002  1.141941E+0000
  2.297795E+0000  1.717022E+0000
 -1.685086E+0000  1.776595E+0000
 -5.492789E-0001 -6.049621E-0001
  1.959385E+0000  1.217994E+0000
  9.695621E-0001  4.146202E+0000
 -1.833494E+0000  1.393205E+0000
  7.891108E-0001 -1.690626E+0000
  6.032301E-0001 -2.611402E+0000
  4.207977E+0000  1.187011E+0000
 -1.674565E+0000 -4.865743E-0001
 -7.758777E-0001 -3.614279E+0000
  1.238367E-0001 -3.310694E+0000
  2.438429E+0000  2.909441E+0000
 -2.595527E+0000  6.248993E-0001
 -1.624965E+0000 -2.704157E+0000
  8.847764E-0001 -1.483048E+0000
  1.915240E+0000 -9.777386E-0001
 -1.999086E+0000  1.726904E+0000
 -1.910696E-0001 -2.161317E+0000
  4.148936E-0001  4.666278E-0001
 -1.001865E+0000  1.325596E+0000
  1.336689E+0000  2.262630E-0001
 -4.237325E+0000  5.428406E-0001
  1.885081E-0001 -6.913238E+0000
  2.949015E+0000 -1.625727E+0000
  1.898353E+0000  3.284710E+0000
 -3.717454E+0000  2.984956E+0000
 -7.364569E-0003 -2.213661E+0000
  9.460740E-0001 -1.151273E+0000
  6.233008E-0001  9.361521E-0001
 -1.874079E+0000  2.144438E+0000
  1.784102E+0000 -3.268644E+0000
 -3.073594E-0001 -2.942516E-0001
 -1.330443E+0000  2.133932E-0001
 -2.517224E-0001 -7.094337E-0001
 -4.474955E-0001 -1.558231E+0000
  2.003535E+0000  2.126726E+0000
 -8.834532E-0001  1.518855E+0000
 -1.772670E+0000 -2.370821E+0000
  2.049856E+0000  1.796905E+0000
  3.269659E-0001  1.289367E+0000
 -6.162644E+0000  2.041878E+0000
  2.931928E+0000 -5.152616E+0000
  1.079538E+0000  9.500852E-0001
 -1.230399E+0000  1.312510E+0000
  1.099391E+0000 -7.795306E-0002
 -1.635529E+0000 -4.633085E-0001
 -1.623166E+0000 -1.181009E+0000
  2.017128E+0000 -1.899767E-0001
  4.116610E+0000  3.058626E-0001
 -3.651538E+0000  2.815043E+0000
 -3.738305E+0000 -3.364459E+0000
  2.443028E+0000 -2.163020E+0000
  2.530268E+0000  4.520063E+0000
 -1.572237E+0000  2.331935E+0000
 -3.718381E+0000 -1.249950E+0000
  1.594921E+0000 -4.229488E-0001
  1.518647E+0000  2.103678E+0000
  1.125057E+0000  3.081082E+0000
 -1.634350E+0000 -5.722740E-0001
 -5.113948E-0001 -4.456798E+0000
  4.039151E+0000 -5.341905E-0001
  4.314841E+0000  5.070419E+0000
 -4.112905E+0000  1.580763E+0000
 -3.722300E+0000 -2.975013E+0000
  6.393521E+0000 -1.751788E+0000
  2.992401E+0000  6.220683E+0000
 -6.523101E+0000  5.055828E+0000
 -3.450903E-0001 -4.695810E+0000
  3.110946E+0000  8.510411E-0001
  5.223361E+0000  8.319307E+0000
 -7.478759E+0000  2.751823E+0000
 -2.322281E-0001 -9.088673E+0000
  3.084266E+0000 -1.160120E+0000
  2.243527E+0000  6.526792E+0000
 -4.670104E+0000 -3.404520E-0001
 -2.046912E+0000 -4.382426E+0000
  5.196201E+0000  1.050089E+0000
  4.473164E-0001  6.309282E+0000
 -3.357531E+0000  8.210179E-0001
 -2.060701E+0000 -2.338244E+0000
  4.720790E+0000 -1.532866E+0000
 -5.715374E-0001  3.672387E+0000
 -2.344419E+0000  6.319478E-0001
 -5.850529E-0001 -4.324358E+0000
  3.402975E+0000  3.171181E+0000
 -5.467129E-0001  3.126789E+0000
 -3.162000E-0001  7.669545E-0001
 -1.309378E+0000  6.269770E-0001
  2.030746E+0000  9.386224E-0002
  1.363788E+0000  2.864182E+0000
 -1.961278E+0000  1.378546E+0000
 -3.106727E+0000 -1.312933E+0000
  4.807631E+0000 -3.950713E+0000
 -2.071202E-0003  2.190479E+0000
 -8.078513E-0001  1.361474E+0000
 -2.127847E+0000 -1.507493E+0000
  9.110438E-0001  1.241304E-0001
  2.383154E+0000 -3.845951E-0001
  3.843743E-0001  8.842514E-0001
  1.282875E+0000  1.131001E+0000
 -2.113589E+0000  1.355012E+0000
 -1.826747E+0000 -1.851130E+0000
  3.670912E+0000 -3.229476E+0000
  1.011756E+0000  3.799812E+0000
 -2.835697E+0000  1.689565E+0000
 -2.214815E+0000 -2.888527E+0000
  4.312226E+0000 -1.129067E+0000
  2.189627E+0000  3.708738E+0000
 -5.017197E+0000  2.641569E+0000
  1.897026E+0000 -4.557859E+0000
  7.370047E-0001 -1.553248E+0000
  1.294144E+0000 -7.227371E-0001
 -3.718618E+0000  1.333020E+0000
  7.105255E-0001 -2.172333E+0000
  8.223767E-0001  3.968701E-0001
  1.983166E+0000  2.945400E+0000
 -1.386948E+0000  2.269809E+0000
 -7.612048E-0001 -4.418309E-0001
  4.293027E-0001  1.026544E+0000
  1.633830E+0000  2.248783E+0000
 -5.165554E+0000  2.236247E+0000
 -4.067084E-0001 -3.424956E+0000
 -2.763085E-0001 -1.592137E+0000
  2.547411E+0000  3.709629E+0000
 -1.171990E+0000  3.436875E+0000
 -2.081554E+0000  2.196587E+0000
  3.457550E-0001 -2.801001E+0000
  3.166925E+0000 -9.113650E-0001
 -2.259380E+0000  4.429972E+0000
 -1.616399E-0001 -4.094216E+0000
 -6.442396E-0001 -5.216096E+0000
  2.428264E+0000 -1.424058E+0000
  1.554719E+0000  5.921721E-0002
 -4.790351E-0001 -1.595306E-0001
 -2.989026E-0002 -1.301179E+0000
 -2.286448E+0000  1.321144E+0000
  1.151301E+0000 -1.719977E+0000
 -1.342593E+0000 -4.301950E-0001
  1.124214E+0000  3.640806E+0000
 -1.974130E-0001  1.337095E+0000
 -3.298978E+0000 -4.195131E+0000
  1.710317E+0000 -2.967227E+0000
  2.098979E+0000  1.505334E+0000
 -9.421081E-0001  1.836373E+0000
 -3.429037E+0000 -2.915452E+0000
  1.215629E+0000 -4.562338E+0000
  1.652321E+0000  4.028442E+0000
 -2.490449E+0000  3.679419E+0000
 -1.628103E+0000 -1.191245E+0000
  3.313344E+0000 -4.301146E+0000
  2.013883E+0000  1.519812E+0000
 -3.691747E+0000  2.266816E-0001
 -1.342826E+0000 -1.255690E+0000
  4.710827E-0001 -9.070196E-0001
 -3.038167E-0002  4.742271E+0000
 -6.750636E-0003  5.430246E-0002
 -3.725775E+0000 -2.540361E+0000
  4.258542E+0000 -6.210887E-0001
 -9.680702E-0001  4.198469E+0000
 -1.719737E+0000 -1.687594E+0000
 -1.481356E+0000 -3.954618E+0000
  1.336777E+0000  7.937998E-0002
  1.076735E+0000  2.343505E+0000
 -1.942143E+0000 -1.635263E+0000
 -9.693632E-0001 -3.113463E+0000
  6.048958E+0000 -7.568733E-0001
 -6.045041E-0001  4.297779E+0000
 -4.508189E+0000  1.797698E+0000
  1.242654E+0000 -5.674496E+0000
  3.230838E+0000  2.599478E-0002
  2.450253E+0000  4.409100E+0000
 -5.982858E+0000  3.431719E+0000
 -1.316399E+0000 -3.242520E+0000
  1.787000E+0000 -2.827704E+0000
  1.261114E+0000  2.053201E-0001
 -2.689973E+0000  3.331734E-0001
 -2.224893E+0000  3.465821E-0001
  2.236001E+0000 -3.348690E+0000
  3.257411E+0000  4.591268E-0001
 -1.947371E+0000  4.678295E+0000
 -4.385905E+0000 -2.377761E+0000
  2.743870E+0000 -3.531042E+0000
  1.023742E+0000  2.439398E+0000
  3.923897E-0001  4.761474E-0001
 -4.233588E+0000 -9.008161E-0001
  2.076139E+0000 -3.086530E+0000
  1.014280E+0000  1.460503E+0000
 -2.609340E+0000  2.110246E-0001
 -2.695965E+0000 -1.983273E+0000
  3.042316E+0000 -1.882561E+0000
 -1.485632E+0000  2.485751E+0000
  1.539919E+0000  4.719904E-0001
 -2.141357E+0000 -1.405671E+0000
  5.686905E-0001 -4.119778E-0001
  5.787339E-0001 -1.199455E+0000
 -1.722228E+0000  1.070137E+0000
  3.031822E+0000 -1.737433E+0000
 -7.245788E-0001  3.715619E+0000
 -1.158845E+0000 -4.408018E-0001
 -2.039614E-0001 -2.582309E+0000
  1.753096E+0000 -6.964307E-0001
  1.945683E-0001  3.232251E+0000
 -2.226556E+0000 -1.354780E+0000
 -9.940026E-0001 -3.782547E+0000
  3.757133E+0000 -1.446719E+0000
  4.431498E-0001  5.952255E+0000
 -1.581127E+0000 -4.910620E-0001
 -3.866699E-0001 -5.572426E+0000
  2.863824E+0000  8.695427E-0001
  1.997967E+0000  2.832092E+0000
 -5.933824E+0000  1.441534E-0001
 -1.827949E+0000 -3.234812E+0000
  4.667410E+0000  6.580877E-0001
  9.125228E-0001  2.552325E+0000
 -2.827108E+0000  1.664342E+0000
 -3.090779E-0001 -8.886942E-0001
  2.621706E+0000 -8.550171E-0001
 -1.373790E+0000  4.338150E+0000
 -2.590741E+0000  2.270502E+0000
 -8.131562E-0001 -4.873233E+0000
  2.108435E+0000 -4.400978E-0001
  1.291389E+0000  6.234447E+0000
 -1.305014E+0000 -3.828122E-0001
 -4.842892E+0000 -3.188358E+0000
  6.644951E+0000 -1.296919E+0000
 -4.138150E-0001  5.868533E+0000
 -4.899317E+0000  7.250212E-0001
 -2.922944E+0000 -5.036566E+0000
  4.691235E+0000 -5.703614E-0001
  1.400992E+0000  6.991191E+0000
 -4.804715E+0000  3.866297E+0000
 -3.554145E+0000 -7.005509E+0000
  5.117581E+0000 -3.046147E+0000
  2.991560E+0000  6.419892E+0000
 -1.437089E+0000  3.724487E+0000
 -2.374026E+0000 -2.641783E+0000
  3.843674E+0000 -5.558585E+0000
  2.926340E+0000  4.091872E+0000
 -2.341189E+0000  2.092475E+0000
 -2.468660E+0000 -3.264242E+0000
  2.790856E+0000 -1.425902E+0000
  1.238890E+0000  2.168345E+0000
 -3.845075E+0000  3.671564E+0000
 -3.568746E+0000 -3.055513E+0000
  2.514864E+0000 -1.237839E+0000
  2.040001E+0000  2.772660E+0000
 -1.977157E+0000  2.842666E+0000
 -3.336867E+0000 -2.278439E+0000
  1.194753E+0000 -2.388758E+0000
  1.786197E+0000  2.248845E+0000
 -2.720653E+0000 -6.929756E-0001
 -2.781999E+0000 -1.218617E+0000
  4.534333E+0000 -2.355885E+0000
 -3.925794E-0001  3.999331E+0000
 -1.494267E-0001  1.823990E+0000
 -2.155408E+0000 -1.831240E+0000
  2.526298E+0000 -5.579889E-0001
  2.519357E+0000  1.769363E+0000
 -5.211368E+0000  2.468973E-0001
  1.281843E+0000 -4.413952E+0000
  2.275718E+0000 -1.255142E+0000
  1.057059E+0000  1.967604E-0001
 -1.777389E+0000  9.947372E-0001
 -2.279790E+0000  2.519282E-0001
  2.299370E+0000 -2.367739E+0000
  1.960290E+0000  2.170817E+0000
 -2.349970E+0000  2.154504E+0000
 -1.553821E+0000 -1.752658E+0000
  1.988598E+0000  1.449438E+0000
  1.921569E+0000  1.574970E-0002
 -1.092191E+0000 -1.234813E+0000
  2.529739E-0002 -9.975242E-0001
 -1.150313E+0000 -2.437949E-0001
  2.314864E+0000 -1.595003E+0000
  5.281764E-0001  4.634579E+0000
  4.671742E-0001  1.177208E+0000
 -2.367625E+0000  2.187745E-0002
 -5.418572E-0001 -3.901465E+0000
  1.184863E+0000 -1.569898E+0000
  8.161593E-0002  6.747211E-0001
 -1.534476E+0000  3.110729E+0000
  4.608982E-0001 -9.501757E-0001
  9.294817E-0001 -1.663649E+0000
  2.053028E+0000  5.187263E-0001
 -1.452714E+0000 -4.754638E-0001
 -5.463125E-0001 -1.474234E+0000
  1.716928E+0000 -9.361179E-0001
 -2.459485E+0000  2.352523E+0000
 -2.943848E-0001  6.238060E-0001
  3.353707E-0001  1.439085E+0000
  2.316657E+0000 -2.226110E+0000
 -1.164174E+0000 -1.203235E-0001
  1.246613E+0000  2.353804E-0001
  7.929819E-0002  4.696451E-0001
  5.832180E-0001 -1.155621E+0000
  1.104182E+0000 -2.156763E+0000
  4.950929E-0001 -1.653980E-0001
 -1.036521E+0000  1.344962E+0000
 -2.037372E+0000 -3.625614E-0001
  2.048370E+0000 -2.716564E+0000
  2.935305E+0000  2.411261E+0000
  3.243195E-0001  3.992170E-0001
 -3.479030E+0000 -3.471142E+0000
  1.817726E+0000 -4.585419E+0000
  4.685385E+0000  2.950866E+0000
 -2.108515E+0000  3.527978E+0000
 -1.950337E+0000 -1.658185E+0000
  2.943116E+0000 -2.015338E+0000
  1.608029E+0000  5.997810E-0001
 -1.604287E+0000 -1.046022E+0000
  3.705568E-0001 -1.089978E+0000
  7.678456E-0001  8.696191E-0001
 -9.908244E-0001 -1.055289E+0000
 -2.029140E+0000 -5.962919E+0000
  1.015547E+0000 -3.019040E+0000
  3.703627E+0000  3.165553E+0000
 -4.632878E+0000  1.767614E+0000
 -7.905128E-0001 -4.375164E+0000
  2.684657E+0000 -9.946721E-0001
  7.385119E-0001  2.781618E+0000
  1.482806E+0000  9.720345E-0001
 -5.082932E+0000  1.058977E+0000
  4.484593E+0000 -5.405821E+0000
  9.633048E-0001  2.026122E+0000
 -6.719958E-0002  4.449784E+0000
 -4.465373E+0000 -1.622262E+0000
  4.526991E+0000 -4.485353E+0000
  9.695923E-0001  6.132881E+0000
 -2.764583E-0001  4.640604E+0000
 -4.451679E+0000 -2.155924E+0000
  2.399012E+0000 -4.104950E+0000
  1.212037E+0000  2.030784E+0000
 -2.089483E+0000  2.927659E+0000
 -2.407769E+0000 -4.668205E+0000
 -1.111418E+0000 -2.572723E+0000
  3.725718E+0000  7.419342E-0001
 -3.467682E+0000  3.093794E+0000
 -1.546566E+0000 -3.096772E+0000
  1.306239E+0000 -3.423206E+0000
  7.196235E-0001  1.626282E+0000
 -3.696574E+0000  4.174234E-0001
 -9.946545E-0001 -5.597088E+0000
  5.430920E+0000  1.040372E+0000
 -1.658253E+0000  4.406145E+0000
 -3.096868E+0000 -1.427252E+0000
  2.338382E+0000 -3.606808E+0000
  2.297010E+0000  4.097136E+0000
  1.834931E+0000  5.132761E+0000
 -3.663805E+0000 -3.588992E+0000
  2.489850E+0000 -2.619277E+0000
  2.409075E+0000  4.774600E+0000
 -1.598932E+0000  3.767538E+0000
 -2.048120E+0000 -2.206790E+0000
  1.446898E+0000 -6.674556E-0002
  1.050502E+0000  2.138986E+0000
 -6.010274E-0001  1.373067E+0000
 -2.071779E+0000 -1.336476E+0000
  1.078462E+0000 -2.329403E+0000
  1.742999E+0000 -8.042770E-0001
  1.807197E+0000  1.770233E+0000
 -3.122762E+0000  8.883462E-0001
  2.959890E-0001 -4.990185E+0000
  3.038875E-0001  9.910848E-0001
 -4.696471E-0001  2.984144E+0000
  1.296755E+0000 -2.355110E-0001
 -5.147856E+0000 -1.223214E+0000
  3.546438E+0000 -1.043141E+0000
  9.284307E-0001  1.926056E+0000
  1.168737E-0002  1.503077E+0000
 -4.900148E+0000 -1.010404E+0000
  3.962102E+0000 -6.184126E+0000
  4.243327E+0000  3.229869E+0000
 -4.315645E+0000  2.523737E+0000
 -2.908702E+0000 -2.202324E+0000
  4.844167E+0000 -2.813162E+0000
  1.979308E+0000  5.522650E+0000
 -1.956617E+0000  2.313252E+0000
 -5.172367E+0000 -5.153478E+0000
  5.695833E+0000 -2.306129E+0000
  3.050375E+0000  2.656181E+0000
 -3.850454E+0000  2.214081E+0000
 -2.032935E-0001 -4.891248E+0000
  2.347349E+0000 -4.759047E+0000
  3.214542E+0000  7.804990E-0001
 -1.139610E+0000  1.963687E+0000
 -2.146681E+0000 -3.098702E+0000
  1.568540E-0001 -2.039155E+0000
  2.312196E+0000  3.644762E-0001
 -1.881886E+0000  4.128058E+0000
 -2.225762E+0000 -2.548813E+0000
 -2.020606E+0000 -1.942537E+0000
  4.699881E+0000 -1.621605E+0000
 -7.045943E-0001  3.669944E+0000
 -2.997401E+0000  8.556835E-0001
 -1.059750E+0000 -1.671431E+0000
  5.704138E-0001  3.543816E-0001
  3.784691E-0001 -5.170786E-0001
  3.526828E-0001  1.206900E+0000
 -1.501623E+0000 -3.253062E+0000
  1.860887E+0000 -1.335109E+0000
 -1.778999E+0000  2.587646E-0001
  7.136173E-0001  4.712016E-0001
  1.655629E+0000 -1.144221E+0000
 -8.648809E-0001 -1.363916E-0001
 -6.365461E-0001 -9.225201E-0001
  1.489086E+0000  3.293184E-0002
  1.593783E-0002 -6.745476E-0001
 -1.639308E-0001 -2.063470E+0000
  1.462139E+0000 -9.263809E-0001
 -8.072787E-0001  1.881758E+0000
 -2.977179E-0001 -2.782643E-0001
 -1.164683E+0000 -7.041065E-0001
  2.670451E+0000  1.769811E-0001
  9.217746E-0001 -1.197694E+0000
 -3.511147E+0000 -1.977567E+0000
  2.223318E+0000 -1.485871E+0000
  9.798385E-0001  3.605939E+0000
 -1.237295E+0000  1.012952E+0000
  8.410839E-0001 -1.641436E+0000
 -1.191514E+0000 -2.091036E+0000
  6.479697E-0001  1.522342E+0000
  6.984406E-0001 -1.434137E+0000
 -1.519496E+0000  6.196134E-0001
  1.180374E+0000 -2.941034E-0001
 -6.275219E-0001  6.070245E-0001
  2.680324E+0000  1.769590E+0000
 -1.260796E+0000  3.286741E+0000
  2.300725E-0001 -8.336404E-0001
  6.247760E-0001  2.640253E+0000
 -1.725867E+0000  4.395362E-0001
  7.767995E-0001 -5.628357E-0001
  9.849782E-0001  1.131062E-0002
  1.493508E-0001  2.491840E+0000
 -1.697291E+0000 -2.244910E+0000
  7.149730E-0001  6.472635E-0002
 -4.444472E-0001  8.094378E-0001
  4.617949E-0001 -3.888108E-0001
  2.061235E+0000  1.629770E+0000
 -2.912443E+0000 -6.840184E-0001
  1.403885E+0000  1.113526E+0000
  3.221519E-0001 -9.136441E-0001
  1.744632E+0000 -6.057483E-0001
 -1.337875E+0000  1.212455E+0000
 -1.772546E+0000 -1.587911E-0001
  2.029063E+0000  1.576684E-0001
  1.295077E+0000 -4.264961E-0001
  7.305812E-0001 -1.244439E+0000
 -2.136969E+0000 -9.639217E-0001
  1.477401E-0001 -1.394739E+0000
  1.530591E+0000  2.897762E+0000
 -3.851948E-0002  9.357878E-0001
 -2.642685E+0000 -1.704589E+0000
  2.344628E+0000 -3.755891E-0001
 -3.872675E-0001  3.090778E+0000
 -2.322819E+0000  2.958667E-0001
 -1.485590E+0000 -3.536636E-0001
 -8.112791E-0001 -3.879064E+0000
  6.408547E-0001 -9.132278E-0001
  1.012340E+0000  1.328217E-0001
 -2.041148E+0000  1.629951E+0000
  1.714236E-0001 -1.415900E+0000
  3.505286E-0001 -1.574782E+0000
  1.175141E+0000  2.226140E+0000
  1.784465E-0001  7.647876E-0001
 -2.838799E+0000 -1.799797E+0000
  1.407943E+0000 -2.947799E+0000
  1.585181E+0000  2.808336E+0000
  6.416009E-0001  3.605795E+0000
 -5.307275E+0000  6.378590E-0001
  1.879486E+0000 -3.673987E+0000
 -1.144264E+0000  6.699399E-0001
  2.240842E+0000  3.101022E+0000
  5.023111E-0003  3.218821E+0000
 -1.796196E+0000 -1.199417E+0000
  1.724221E+0000 -2.424670E+0000
 -1.059631E+0000  6.871072E-0003
 -2.588368E-0001 -1.361096E+0000
  7.425769E-0001 -3.657990E+0000
  1.573421E-0001  2.580929E-0001
  1.495754E+0000 -2.675461E+0000
 -5.653732E-0001  2.282303E+0000
  6.488630E-0001 -1.503173E+0000
 -2.177398E+0000 -2.873063E+0000
  9.595638E-0001 -2.859782E+0000
  1.366868E+0000 -4.469158E-0001
 -1.742151E+0000  1.948233E+0000
  2.025976E-0001 -2.788496E+0000
  2.207562E-0002  1.629955E+0000
  3.066255E+0000  2.523564E+0000
 -3.738667E+0000  2.248495E+0000
 -1.888036E+0000 -3.196116E+0000
  5.286466E+0000  5.162300E-0001
 -1.630591E+0000  4.635397E+0000
 -2.703518E+0000  9.798710E-0001
 -6.938940E-0001 -1.933089E+0000
  1.893554E+0000 -6.547519E-0001
  3.173105E+0000 -1.646180E+0000
 -2.679526E+0000  3.219114E+0000
 -1.487365E+0000 -3.805271E+0000
  2.024130E+0000 -4.258156E+0000
  1.502295E+0000  3.152251E+0000
 -4.533530E-0002  1.824276E+0000
 -2.659809E-0001 -4.000655E+0000
  2.465661E+0000 -1.416307E+0000
  8.737203E-0001  1.106489E+0000
 -1.130029E+0000  5.982955E-0001
 -5.464722E-0001 -6.953930E-0001
 -4.614438E-0001  2.839840E+0000
  1.152036E+0000 -8.413979E-0002
 -3.623738E+0000 -1.072016E+0000
  2.317161E+0000  2.449624E-0001
  1.416840E+0000  1.586284E+0000
 -1.378416E+0000 -1.217032E-0001
 -2.456585E-0001 -4.175441E+0000
  2.426452E+0000 -3.304216E-0001
  2.536155E-0001  4.103368E+0000
  5.080194E-0002 -2.484072E+0000
 -1.351002E+0000 -2.865864E-0001
  3.796169E-0001  3.261888E-0001
 -7.164821E-0001  2.418014E-0001
 -1.215234E+0000 -2.264116E+0000
 -1.810151E+0000 -2.232581E+0000
  4.349854E+0000  4.659515E-0001
 -1.965197E+0000  9.484863E-0001
 -2.472941E+0000  1.017702E+0000
  8.685229E-0001 -3.725008E+0000
 -6.516060E-0002  6.625732E-0001
  2.421101E+0000  1.572998E+0000
 -4.499582E+0000  2.984279E+0000
 -9.637927E-0001 -4.926397E+0000
  3.082961E+0000 -5.786326E-0001
  3.935075E+0000  4.817712E+0000
 -5.509244E+0000 -1.031817E+0000
 -3.190502E+0000 -3.774941E+0000
  4.246009E+0000 -3.235109E+0000
  1.758742E+0000  8.325914E-0001
 -3.491059E+0000  1.662489E+0000
 -9.766993E-0001 -3.662545E+0000
  1.480212E+0000 -6.373220E-0001
  1.347834E+0000  5.468069E+0000
 -1.676376E+0000 -1.613667E+0000
 -9.511322E-0001 -2.473792E+0000
  3.666570E-0001 -9.768186E-0001
  2.708451E+0000  1.334431E+0000
 -2.222690E+0000  2.527823E+0000
 -3.433605E+0000 -2.188652E+0000
  6.007399E+0000 -3.096675E+0000
 -1.361166E+0000  7.323773E+0000
 -4.196585E+0000  1.031606E+0000
  1.444377E+0000 -3.951811E+0000
  2.930319E+0000 -1.091951E-0001
  2.089730E+0000  5.349208E+0000
 -5.970522E+0000 -1.712970E-0002
 -5.923152E-0001 -4.111228E+0000
  2.601957E+0000  1.501966E+0000
  3.246498E+0000  4.266836E+0000
 -5.348291E+0000  1.431564E+0000
 -1.743634E+0000 -4.224752E+0000
  1.864182E+0000 -2.670626E+0000
  8.902698E-0001  2.672690E+0000
 -2.155935E+0000  1.644177E+0000
 -1.694464E+0000 -1.670520E+0000
  1.109364E+0000 -3.405173E+0000
  2.454587E+0000  1.731763E+0000
 -7.203841E-0001  1.149235E+0000
 -2.818307E+0000 -2.127042E+0000
  1.351350E+0000 -2.456601E+0000
  3.479218E+0000  1.196177E+0000
  4.560378E-0001  4.557643E+0000
 -3.084247E+0000 -1.646476E-0001
  6.352132E-0001 -5.696260E+0000
  5.079449E+0000  3.366812E-0001
 -8.773125E-0001  2.641309E+0000
 -3.249887E-0001 -2.321612E+0000
  1.404106E+0000 -1.768685E+0000
 -2.443251E-0001  1.328886E+0000
  1.900815E+0000 -7.640516E-0002
 -2.381087E+0000  1.105710E+0000
  2.219979E+0000 -4.243222E-0001
 -1.326781E+0000  2.117360E+0000
 -8.484971E-0001 -4.368632E-0002
 -2.086185E+0000 -6.385627E-0002
 -1.139457E+0000  1.064758E-0001
  3.018314E+0000 -7.412729E-0001
  3.159601E-0002 -2.911380E-0001
  9.915896E-0001 -1.874198E+0000
 -1.479935E+0000  1.214303E+0000
  3.279521E+0000 -1.514650E+0000
 -2.294479E+0000  2.654588E-0001
  1.285355E+0000 -1.763888E+0000
 -2.153252E+0000 -2.428322E+0000
  3.706277E+0000  3.576771E+0000
 -2.935851E+0000  9.593263E-0001
  1.158956E+0000 -2.062161E+0000
  3.402176E-0001  9.538157E-0001
  8.631558E-0001  7.389135E-0003
 -1.056488E+0000 -3.563444E-0001
 -2.036242E-0001 -1.508531E+0000
  3.465771E-0001 -1.501452E+0000
  8.620932E-0001 -1.327810E+0000
 -3.621995E-0001  9.059485E-0001
 -4.647046E-0001 -1.541531E+0000
  2.650622E+0000 -9.477314E-0001
 -1.205206E+0000  5.102335E+0000
 -1.669190E+0000  1.565095E+0000
  6.930249E-0002 -2.945180E+0000
  2.317310E+0000 -1.335018E+0000
  2.152427E+0000  2.332300E+0000
 -3.628438E+0000 -8.736122E-0001
  3.267786E-0001 -4.008104E-0001
  1.074106E+0000 -1.582055E+0000
  1.852722E+0000  1.914615E+0000
 -2.079292E+0000  1.341408E-0001
 -2.499580E+0000  4.328450E-0001
  3.280908E+0000 -2.167820E+0000
  2.824286E+0000  9.686326E-0001
 -2.594654E+0000  3.262556E+0000
 -1.257931E+0000 -1.570470E+0000
  3.669351E-0001 -1.444485E+0000
  2.120982E+0000 -1.819072E-0001
  1.759550E+0000  1.486506E+0000
 -2.083065E+0000  1.259879E+0000
 -2.013317E+0000  2.324247E-0001
  1.679605E+0000 -2.884251E+0000
  3.237026E+0000  2.627987E-0001
  2.122573E-0001  3.354728E+0000
 -2.119619E+0000  1.485864E+0000
  7.925153E-0001 -2.739442E+0000
  3.877178E+0000 -1.701881E+0000
 -2.616083E+0000  3.382853E+0000
 -6.688499E-0001 -1.033485E+0000
 -3.053080E-0001 -4.048283E+0000
 -6.108471E-0001 -2.703203E+0000
  2.589061E+0000  5.115243E-0001
 -2.845021E+0000 -4.078730E+0000
  1.289553E+0000 -2.917070E+0000
  5.466108E+0000  1.533647E+0000
 -9.764984E-0002  5.289440E+0000
 -4.211283E+0000 -1.438870E+0000
  1.591543E+0000 -4.047998E+0000
  7.346436E-0001  1.694192E-0001
 -4.335296E-0001  9.966554E-0001
 -1.413282E+0000  3.537593E-0001
 -3.845677E-0002 -1.026710E+0000
  3.525473E-0001  2.015819E-0001
 -6.722126E-0001  1.041589E+0000
 -2.194719E+0000 -1.957264E+0000
  1.619103E+0000  3.725702E-0001
  1.943321E+0000  3.429718E+0000
 -2.832361E+0000 -7.632781E-0001
  1.068757E+0000 -7.148138E+0000
  7.971228E-0001  6.588974E-0001
  1.474262E+0000  1.322710E+0000
 -2.978010E+0000  2.209439E+0000
 -2.287082E+0000 -2.764437E+0000
  1.879785E+0000  1.897520E-0002
 -8.370722E-0002  2.782089E+0000
 -1.590264E+0000 -8.072739E-0001
  1.481984E-0001  4.375071E-0001
  2.642468E+0000  2.634441E+0000
  2.619422E+0000  2.053483E-0001
 -4.339455E+0000 -2.427856E-0001
  1.655945E+0000 -2.446834E+0000
  3.072691E-0001 -2.735726E-0001
  2.274553E-0001  1.821354E+0000
 -7.419492E-0001 -2.724571E-0001
  2.136678E+0000 -7.888670E-0001
 -4.637311E-0001  1.579850E+0000
  7.818330E-0001  1.469947E+0000
 -5.924254E-0002 -9.309540E-0001
 -1.170809E+0000 -2.007440E+0000
 -1.191855E+0000  1.728784E-0001
  2.050165E+0000  1.995233E+0000
 -1.874900E+0000  2.151305E-0001
 -3.455446E-0002 -9.795973E-0001
  8.537442E-0001 -1.186763E+0000
  2.120661E-0001  1.540266E+0000
  2.751092E-0001 -1.024608E+0000
 -1.055605E+0000  1.638260E+0000
  1.460551E+0000  1.564121E+0000
 -2.608699E+0000 -1.936474E+0000
 -4.738145E-0001 -4.442126E+0000
  1.904972E+0000  5.469584E-0001
  2.594550E+0000  4.160023E+0000
 -4.957535E+0000  1.588419E+0000
  1.644755E+0000 -4.894797E+0000
  9.642168E-0001  1.599097E+0000
  2.880755E+0000  5.076230E+0000
 -2.908707E+0000  1.370972E+0000
 -1.660952E+0000 -5.739127E-0001
  1.836831E+0000 -1.967167E+0000
  1.650106E+0000  1.803540E+0000
 -1.316597E+0000  2.273166E+0000
 -1.367638E+0000 -8.814383E-0002
 -7.954596E-0002 -2.117007E+0000
  1.810317E+0000  4.484183E-0001
 -1.218538E+0000  7.118472E+0000
 -1.028709E+0000 -1.182224E-0001
 -8.050504E-0001 -2.274024E+0000
  2.271367E+0000  3.282644E+0000
 -2.740229E+0000  2.946720E+0000
 -3.277157E+0000 -1.468201E-0001
  1.378044E+0000 -1.699049E+0000
  1.223490E+0000  4.143814E+0000
 -1.181300E-0001  9.328016E-0001
 -2.970610E+0000 -3.940992E+0000
  3.434780E+0000 -2.676693E+0000
  3.089211E+0000  1.112059E+0000
 -7.269658E-0001  2.005400E+0000
 -2.420918E+0000 -7.607037E-0001
  2.637554E+0000 -4.009999E+0000
  1.659806E+0000  2.409793E+0000
 -2.668190E+0000  4.171434E+0000
 -2.152543E+0000 -3.311719E+0000
  2.707661E+0000 -2.613392E+0000
  1.632711E+0000  8.533456E-0001
  4.856803E-0001  3.271116E+0000
 -3.365695E+0000 -1.883677E+0000
  4.220735E+0000 -4.346136E+0000
  2.141720E+0000  3.711087E+0000
 -2.550338E+0000  3.120048E+0000
 -1.745069E+0000 -4.660264E+0000
  1.246694E+0000 -1.788423E+0000
  3.491713E+0000  2.583006E+0000
 -4.182692E+0000  3.440952E+0000
 -9.407591E-0001 -2.055030E+0000
  1.457765E-0001 -2.395386E+0000
  2.882740E+0000  6.750794E-0001
 -1.644983E-0001  2.339407E+0000
 -2.816144E+0000 -9.304152E-0002
  2.364250E+0000 -1.616316E+0000
 -1.621739E+0000  3.306242E+0000
 -1.213491E+0000 -7.434452E-0002
  5.132393E-0001  3.299695E-0001
 -7.447690E-0001 -3.109236E-0001
  8.345747E-0001 -1.491924E-0001
  1.173346E+0000 -8.528538E-0002
 -6.787174E-0001 -1.213214E+0000
 -2.441142E-0002 -1.334489E+0000
  1.304843E+0000 -1.346589E+0000
 -4.399800E-0001  1.845865E+0000
 -6.312152E-0001  2.338259E+0000
 -2.733189E+0000 -7.665007E-0001
  1.256568E+0000 -5.727006E-0001
 -7.891474E-0001  2.109807E-0001
  1.405817E+0000 -3.207098E+0000
  5.490988E-0001  2.112180E-0001
  7.344828E-0001  3.547104E+0000
 -2.484964E+0000 -1.523338E+0000
  8.721247E-0001 -3.009672E+0000
  1.899210E+0000  4.158818E-0001
 -3.210932E-0001  4.209859E+0000
 -2.741253E+0000  3.085546E-0001
 -2.195670E+0000 -4.602845E+0000
  6.583274E+0000 -1.212174E+0000
 -2.202886E-0001  7.953530E+0000
 -1.894232E+0000 -2.875010E+0000
 -8.391255E-0001 -5.539904E+0000
  5.111153E+0000  3.193115E-0001
 -4.740909E-0002  4.182500E+0000
 -3.125417E+0000  5.284135E-0001
  1.431346E+0000 -3.940990E+0000
  2.025741E+0000  1.374819E+0000
  9.328034E-0001  1.535263E+0000
 -4.704266E+0000  2.704522E-0001
  8.410021E-0001 -4.037919E+0000
  3.645900E+0000  2.938000E-0001
 -2.218316E+0000  5.206528E+0000
 -2.194471E+0000  4.935168E-0001
 -8.699879E-0001 -5.809832E+0000
  2.586387E+0000 -4.411979E-0001
  1.328841E+0000  2.592400E+0000
 -1.233417E+0000 -9.372311E-0001
 -4.193166E-0001 -2.061962E+0000
  1.193346E+0000 -7.008218E-0001
  2.135207E+0000  2.709667E+0000
 -2.287978E+0000  1.301118E-0001
 -2.997636E-0001 -9.730113E-0001
  1.615540E+0000 -4.720496E+0000
  5.506546E-0001  6.128790E-0001
  9.073682E-0001  9.500310E-0001
 -3.166042E+0000 -2.446255E+0000
  1.353351E+0000  2.380206E-0001
  1.339623E+0000  2.750242E+0000
 -1.000659E+0000  9.018173E-0003
 -2.493653E+0000 -2.511218E+0000
  1.506309E+0000 -2.352051E+0000
  3.301892E+0000  2.638709E+0000
 -1.760623E+0000  2.925984E+0000
 -3.403097E+0000  2.758386E-0001
  1.467383E+0000 -4.040393E+0000
  3.445346E+0000 -3.974037E-0001
 -2.678149E+0000  4.725181E+0000
 -2.802844E+0000 -4.794983E-0001
  4.044836E+0000 -4.143443E+0000
 -2.030659E-0001  4.185775E+0000
 -2.749433E+0000  1.988426E+0000
 -1.954842E+0000 -1.500870E+0000
  1.958612E+0000 -3.190598E+0000
  1.450677E+0000 -2.176584E-0001
 -1.183617E+0000  2.192093E+0000
 -3.529625E+0000 -1.275985E+0000
  2.404777E+0000 -7.889075E-0001
  2.490598E-0001  3.182836E+0000
  1.103027E+0000  3.265049E-0001
 -3.612710E+0000 -2.661901E+0000
  4.291970E+0000 -1.090559E+0000
  1.914500E+0000  9.256588E-0001
 -5.838691E-0001  5.828147E+0000
 -3.431870E+0000 -2.522409E-0001
  4.657684E-0001 -3.743973E+0000
  4.845931E+0000  3.101781E+0000
 -4.975181E-0001  4.069994E+0000
 -3.463236E+0000 -2.804197E+0000
  4.022882E+0000 -4.000510E+0000
  2.034379E+0000 -5.258164E-0001
 -2.588891E+0000  3.179817E+0000
 -1.969395E+0000 -4.542700E+0000
 -4.950831E-0001 -1.041376E+0000
  3.921909E+0000  2.918277E+0000
 -3.003715E+0000  1.463861E+0000
  1.308624E+0000 -2.714236E+0000
 -1.120341E+0000 -2.986044E+0000
  2.189197E+0000  1.375527E+0000
 -3.358947E-0001  1.769687E+0000
 -2.011706E+0000  2.150766E+0000
 -8.851874E-0001 -4.503526E+0000
  1.008071E+0000  4.786412E-0002
 -8.254049E-0001  1.100209E+0000
  5.781626E-0001 -1.218695E+0000
  2.274534E-0001  1.001175E+0000
 -1.591778E+0000 -2.318120E-0001
  1.051244E+0000 -6.583233E-0001
 -2.799958E-0002  5.264050E-0001
 -5.299671E-0002 -1.844043E+0000
  1.319908E+0000  2.629284E+0000
 -2.723354E+0000  1.536413E+0000
 -1.153361E+0000 -2.307382E+0000
  2.383354E+0000 -3.034139E+0000
  1.627602E+0000  2.009825E+0000
 -4.179632E+0000  1.577670E+0000
 -8.931490E-0001  2.880835E-0001
  1.482182E+0000  6.504403E-0001
 -1.183227E+0000  3.370082E+0000
 -2.166992E-0001 -1.960075E+0000
  2.731561E-0001  9.107049E-0002
 -1.424527E+0000 -9.060433E-0002
  5.200827E-0001 -3.438985E-0002
 -1.186603E+0000 -1.056883E+0000
 -2.624583E-0001 -1.008800E+0000
  8.632268E-0001  1.329075E+0000
 -1.393800E-0001  2.098204E+0000
  1.031050E+0000 -3.126702E-0001
 -1.362290E+0000  4.049615E-0001
  1.424359E+0000 -6.033555E-0002
 -1.326995E+0000  3.898621E+0000
 -1.026347E+0000 -1.675242E+0000
  3.737003E-0001  1.577118E+0000
  9.373048E-0001  2.559531E+0000
 -4.503665E-0001  3.083855E+0000
 -9.605553E-0001  1.233253E+0000
  1.858168E+0000 -7.659163E-0001
  1.044348E+0000  3.406513E+0000
  2.250706E+0000  1.593953E+0000
 -3.485972E+0000  5.439942E-0001
  1.152089E+0000 -2.292205E+0000
  1.146846E+0000 -5.319644E-0001
  5.171028E-0001  3.043166E+0000
  6.062986E-0002 -2.141323E+0000
 -3.849459E+0000  1.251275E+0000
  2.101626E+0000 -1.980584E+0000
  1.158974E+0000  3.443369E+0000
  1.013789E+0000  7.716072E-0001
 -4.833174E+0000 -2.173291E-0001
  1.577121E-0003 -5.976336E+0000
  2.757931E+0000 -1.791781E-0001
 -9.041933E-0001  5.245212E+0000
 -2.187793E+0000 -2.107922E+0000
  4.966039E-0001 -2.914489E+0000
  3.054636E+0000 -4.466531E-0002
 -2.567890E+0000  3.532905E+0000
 -1.088538E+0000 -1.114997E+0000
  1.342564E+0000 -3.153966E+0000
  1.750728E+0000  2.708824E+0000
 -8.876491E-0001  3.798710E+0000
 -2.649146E+0000 -1.909167E+0000
  1.507250E+0000 -2.360928E+0000
  2.138856E+0000  2.399555E+0000
 -2.977437E+0000  1.841582E+0000
 -2.507415E+0000 -3.238192E+0000
  2.883651E+0000 -1.809354E+0000
  3.283249E+0000  2.546585E+0000
 -1.812188E+0000  3.410236E+0000
 -2.923617E+0000 -2.012935E+0000
  1.018126E+0000 -4.688917E+0000
  1.174516E+0000  1.302398E+0000
 -1.078182E+0000  2.817362E+0000
 -3.159898E-0001 -3.569816E+0000
 -7.792323E-0001 -1.233913E+0000
  1.151740E+0000 -4.864592E-0001
 -1.158080E+0000 -1.194065E-0001
  2.095137E+0000  1.420629E+0000
  6.319398E-0001  7.231488E-0001
 -2.028816E+0000  2.836393E-0001
  4.572467E-0001 -2.981869E+0000
  1.157861E+0000 -3.929117E+0000
  1.344724E+0000 -9.836893E-0001
 -1.268098E+0000  8.028648E-0001
 -2.127325E+0000 -8.522913E-0001
  1.350121E-0001 -4.006076E+0000
  4.873865E-0001  7.963876E-0001
  4.946765E-0001 -6.161509E-0002
 -2.234547E+0000 -5.719282E-0001
  9.518209E-0001 -2.683988E+0000
 -1.796335E-0001 -7.692236E-0002
  6.391927E-0001  1.360998E+0000
 -7.710532E-0001  2.645421E+0000
 -2.312286E+0000  7.837660E-0001
  4.806684E-0001 -1.606850E+0000
  1.316628E-0001  2.298192E+0000
  1.614316E+0000  2.820450E+0000
 -3.546656E+0000  9.294273E-0001
  2.113036E+0000 -4.463863E+0000
  6.050062E-0001  1.478332E+0000
  1.339358E+0000  2.380131E+0000
 -2.677292E+0000  1.144017E-0001
 -1.289662E+0000 -2.298504E+0000
  2.839958E+0000 -1.223023E+0000
  1.066136E+0000  2.653234E+0000
 -5.087756E+0000  1.455992E+0000
 -1.616262E+0000 -4.936654E+0000
  3.502300E+0000  1.440967E+0000
  2.277866E+0000  4.912777E+0000
 -6.602830E+0000  1.036897E+0000
 -6.135962E-0002 -3.122149E+0000
  4.994017E+0000  2.295653E-0002
 -1.912802E+0000  3.554403E+0000
 -3.017349E+0000  6.484876E-0001
  2.463807E+0000 -9.687451E-0001
  3.229442E-0001 -1.702102E+0000
  1.964950E+0000  6.513920E-0001
  2.480866E-0001  2.345567E+0000
 -1.057863E+0000 -2.214540E+0000
 -8.464137E-0001 -4.074083E+0000
  3.017415E+0000  1.415565E+0000
 -2.668606E-0001  4.586280E+0000
 -3.438987E+0000  1.461853E+0000
  1.421086E+0000 -1.806790E+0000
  2.456408E+0000 -3.366958E-0001
 -1.944939E-0001  2.114762E+0000
 -2.745267E+0000 -1.345851E+0000
  1.912066E+0000 -2.257883E+0000
  2.746265E+0000  6.422368E-0001
 -1.288721E+0000 -1.226852E+0000
 -4.124028E+0000 -1.117817E+0000
 -9.065827E-0001 -2.702725E+0000
  3.387146E+0000  4.863743E+0000
  7.681942E-0001  2.349960E+0000
 -1.203723E+0000  2.550071E+0000
 -3.092677E-0001 -3.733120E-0001
 -2.893464E-0003  3.864081E-0001
  5.051610E-0002  1.248589E+0000
  5.392985E-0001  2.904670E+0000
 -2.682341E+0000  3.667369E-0001
  8.421748E-0001 -2.442520E+0000
  4.677949E-0001  2.421892E-0001
  9.388880E-0001  1.456144E+0000
 -1.879547E+0000  1.423618E+0000
 -3.038777E-0001  8.727208E-0001
  1.645838E+0000  1.349525E+0000
 -2.906706E+0000  1.419828E+0000
 -3.233116E-0001 -1.583546E+0000
 -9.611718E-0002 -1.956332E+0000
  6.438502E-0001  2.930875E-0001
  1.086340E+0000  2.808559E+0000
 -3.312874E+0000  3.239885E+0000
 -4.229361E-0001 -8.978722E-0001
 -7.636660E-0001  2.836212E+0000
  1.278794E+0000 -1.112412E+0000
 -6.669723E-0001  2.031241E+0000
  1.905026E+0000  4.624153E-0001
  1.794989E-0001  3.010883E-0002
 -3.095230E-0001  1.442182E+0000
 -2.737839E+0000  4.057552E-0001
  1.739338E+0000 -1.595823E+0000
  2.161019E+0000 -7.590324E-0001
 -9.880330E-0001  1.906243E+0000
  3.005459E-0001 -8.622454E-0001
  8.283670E-0001 -1.530283E+0000
  4.201589E-0001  2.879022E+0000
 -6.223201E-0001 -8.103625E-0001
 -6.690237E-0001 -1.189585E+0000
  8.596040E-0001  7.166778E-0002
  2.527262E-0002 -5.564151E-0001
 -1.812979E+0000  1.555626E-0001
  2.872187E+0000 -4.112663E-0001
  4.089140E-0002  3.340632E+0000
  3.528502E-0001  2.515752E-0001
 -2.193246E+0000 -2.405600E+0000
  1.784594E-0001 -6.831774E-0001
  3.048808E+0000  2.406777E+0000
 -3.569722E+0000  3.367494E+0000
 -1.368674E+0000 -4.324524E+0000
  2.288043E+0000 -2.711626E+0000
  4.158143E+0000  2.128185E+0000
 -3.625143E+0000  4.025051E+0000
 -1.072214E+0000 -2.538090E+0000
 -6.526996E-0001  9.156959E-0001
  5.097803E-0001  2.486512E-0001
  1.630704E+0000  3.870237E-0001
 -9.438196E-0001 -2.247469E-0001
  1.726428E-0001  8.356677E-0001
 -1.956174E+0000 -6.609558E-0001
  3.576927E-0001 -1.952428E+0000
  5.300783E-0001  8.996320E-0001
  5.604721E-0001  2.940894E+0000
 -1.683392E+0000  7.027874E-0001
 -1.975713E+0000  1.808150E-0001
  2.255705E+0000 -4.853176E+0000
  1.304391E-0001  4.094567E-0001
 -4.246193E-0001  1.482788E+0000
 -6.962578E-0001  1.520833E+0000
 -1.055971E+0000  3.323694E-0001
 -1.488047E+0000 -6.015944E-0001
  5.387176E-0001 -1.061544E+0000
  2.804293E+0000  5.396221E-0001
 -1.440617E+0000  3.724893E-0002
 -7.157657E-0001 -3.078360E+0000
 -5.875555E-0001 -6.841828E-0001
  1.738159E+0000  2.719581E+0000
 -4.185663E-0002  7.718903E-0001
 -1.818993E+0000 -2.203949E-0001
 -4.090766E-0001  2.127029E+0000
  1.364904E-0001  3.223815E+0000
 -2.742884E+0000 -2.389270E+0000
  2.416244E+0000 -4.710198E+0000
 -2.095609E+0000  6.716396E+0000
  1.927335E+0000 -8.035939E-0001
 -2.427889E+0000 -3.513790E+0000
  1.386571E+0000  2.938435E+0000
  1.267180E-0001 -1.975035E+0000
 -4.155361E+0000  2.491828E+0000
  8.741070E-0001 -4.528864E+0000
  9.222945E-0001  5.615352E-0001
  2.837288E+0000  1.270270E+0000
 -1.758849E+0000 -5.454744E-0002
  4.161519E-0001 -2.860812E+0000
  8.909370E-0002 -8.024031E-0001
  1.363765E+0000  2.550449E+0000
 -1.796776E+0000 -9.819153E-0001
 -1.195714E+0000 -2.636833E+0000
  2.222536E+0000  2.861136E-0001
  9.690285E-0002  1.262345E+0000
 -6.720080E-0001 -1.472645E+0000
  5.548178E-0001 -3.956374E+0000
  1.442031E+0000 -5.057023E-0001
  1.060205E+0000  2.939284E+0000
 -6.435710E-0001 -1.767886E+0000
 -1.647383E+0000  1.752133E+0000
  1.069545E+0000  6.637802E-0001
 -5.486823E-0001  1.612858E+0000
  1.971822E-0001 -2.436172E+0000
 -1.502796E-0001 -1.171652E+0000
 -3.053168E-0001  1.275364E+0000
  8.233346E-0001  2.092369E-0001
 -2.485766E+0000 -5.022914E-0001
  2.606247E+0000 -1.531070E+0000
 -9.301656E-0001  3.902388E+0000
 -7.741557E-0001 -3.554321E+0000
 -2.519033E-0001 -3.497146E+0000
  2.064148E+0000  1.902447E+0000
 -4.827044E-0001  1.669716E+0000
 -1.081484E+0000 -2.756242E-0001
 -1.854251E-0001 -1.704736E+0000
 -7.496086E-0001 -1.206999E+0000
  9.337718E-0001  2.513369E-0001
 -1.392845E+0000 -2.520119E-0001
 -1.609934E+0000 -7.868235E-0001
  1.152636E+0000 -2.168181E+0000
 -1.543391E+0000  1.127952E+0000
 -2.242920E+0000  3.236098E+0000
 -2.240851E+0000 -2.106384E+0000
  4.458063E+0000 -1.865004E+0000
  4.242495E-0003  1.862013E+0000
 -1.988636E+0000  9.595131E-0001
  1.650172E-0001 -7.128775E-0001
  2.440096E+0000  3.847953E-0001
 -5.124271E-0001  1.447707E+0000
 -2.435161E+0000 -4.874865E-0001
  1.809352E+0000 -1.829942E+0000
 -1.926356E+0000  2.742737E+0000
 -1.260065E-0001  8.532252E-0001
 -9.715448E-0002 -6.271799E-0001
  2.574081E-0001  2.682399E+0000
 -2.206202E+0000  2.120999E+0000
  1.527704E+0000 -3.263191E+0000
  1.007088E+0000  2.399959E+0000
  1.816617E-0001  2.668215E+0000
 -3.100346E+0000 -1.246330E-0001
  1.178433E+0000 -6.175313E+0000
  4.085767E+0000  2.866243E+0000
 -1.695833E+0000  3.019750E+0000
 -5.394073E+0000 -1.229043E+0000
  2.920989E+0000 -5.906455E+0000
  4.946825E+0000  1.484694E+0000
 -1.984945E+0000  2.320215E+0000
 -2.247615E+0000 -3.196428E+0000
 -7.788459E-0001 -2.351189E+0000
  4.900607E+0000  1.652084E+0000
 -1.645899E+0000  4.779262E+0000
 -3.052123E+0000 -1.195237E-0001
  3.243844E+0000 -2.441852E+0000
  2.541105E+0000  3.531592E+0000
 -1.177161E+0000  2.812936E+0000
 -1.766787E+0000 -1.532280E+0000
  1.688360E+0000 -4.339374E+0000
  6.584067E-0001  3.906669E+0000
 -2.304467E-0002  2.366987E+0000
 -3.711135E+0000 -2.519072E+0000
  1.252921E+0000 -1.116916E+0000
  3.382296E+0000 -2.143408E+0000
 -1.337148E+0000  3.332671E+0000
 -3.747521E+0000 -2.588074E+0000
  7.788442E-0001 -2.809592E+0000
  1.292368E-0001  2.091983E+0000
  1.291304E+0000  5.302813E-0001
 -2.833348E+0000 -1.375308E+0000
  1.310440E+0000  1.678819E-0001
 -3.203323E-0001  4.170247E+0000
 -1.974139E+0000  1.599424E+0000
 -3.915098E-0001 -4.269264E+0000
  4.895284E+0000  1.443135E+0000
 -8.631376E-0001  5.337583E+0000
 -2.688364E+0000 -2.324329E+0000
 -3.143139E-0001 -4.883896E+0000
  5.489656E+0000  1.838012E-0001
 -2.220929E+0000  4.672722E+0000
 -4.112600E+0000 -1.414681E-0001
  3.805192E+0000 -4.635816E+0000
  1.576173E+0000  2.388779E+0000
  5.563958E-0001  1.326257E+0000
 -3.240938E+0000 -3.166613E+0000
  1.469700E-0001 -2.639602E+0000
  4.192893E+0000  1.958028E+0000
 -4.297702E+0000  2.132013E+0000
 -8.692911E-0001 -2.916564E+0000
  1.983902E-0001 -1.769248E+0000
  1.362460E+0000  3.934219E+0000
 -6.130347E-0001  2.808286E+0000
 -3.261133E+0000  1.857315E+0000
  5.524158E-0001 -2.707845E+0000
  1.542152E+0000  4.074971E+0000
  1.271623E+0000  2.661111E+0000
 -3.513464E+0000 -1.764639E-0001
  8.166972E-0001 -1.101691E+0000
 -3.177254E-0001  3.579075E+0000
 -5.222071E-0001  1.130400E+0000
 -3.312929E+0000  6.374954E-0001
  1.644610E+0000 -3.636995E+0000
  2.174468E+0000  4.173220E+0000
  5.742843E-0001  2.573197E+0000
 -4.557469E+0000  6.254021E-0001
  1.404600E+0000 -5.579671E-0001
  1.538354E-0001  5.523409E-0001
 -7.933562E-0001  9.431749E-0001
 -1.995160E-0001  3.189797E-0001
 -1.166495E+0000 -2.696227E+0000
  4.503310E+0000 -7.231158E-0001
 -1.142881E+0000  6.070021E+0000
 -2.002767E+0000 -6.224515E-0002
 -4.889636E-0001 -4.053220E+0000
  2.508787E+0000 -3.840763E-0001
  9.844155E-0002  1.402405E+0000
 -7.165400E-0001 -7.577021E-0001
  1.101671E-0001 -4.192676E-0002
  6.008998E-0001  2.790467E+0000
  2.035933E+0000  5.654100E-0001
 -4.212176E+0000  3.128614E+0000
  3.801741E+0000 -1.518435E+0000
  2.280935E+0000  3.005055E+0000
 -1.822874E+0000  1.702995E+0000
 -8.839167E-0001 -4.649373E-0002
  1.562181E+0000  1.079892E+0000
 -9.913513E-0001  4.149674E+0000
 -1.619886E+0000 -1.689823E+0000
 -4.264046E-0001 -3.666120E+0000
  4.616581E+0000 -1.571384E+0000
 -1.671907E+0000  2.491746E+0000
 -6.964218E-0001 -1.364841E+0000
  3.385262E-0001 -3.414575E+0000
 -4.608912E-0001  2.178210E+0000
  1.387853E+0000 -7.602587E-0001
 -2.655904E+0000  1.798970E-0001
  1.362256E+0000 -7.191343E-0001
  1.234778E+0000  1.094518E+0000
 -2.350452E-0001  3.581891E+0000
  9.114771E-0001 -2.370020E+0000
 -3.026271E+0000  1.097756E+0000
  4.514479E+0000 -9.753494E-0001
  4.376539E-0002  1.351317E+0000
 -4.695639E+0000  1.576575E+0000
 -2.902994E-0001 -5.759054E+0000
  2.235429E+0000  1.389602E+0000
  3.188825E+0000  3.473542E+0000
 -3.355808E+0000  1.334853E+0000
 -2.477041E+0000 -2.701834E+0000
  4.075801E+0000 -3.721413E-0001
  1.490463E+0000  2.095756E-0001
 -1.812421E+0000  2.175628E+0000
  8.090679E-0001 -2.455428E+0000
 -6.972627E-0001  1.885122E+0000
  1.829465E+0000 -1.101887E-0001
 -6.646062E-0001 -1.070406E+0000
  5.107984E-0001  2.192463E+0000
  1.453317E+0000  6.592861E-0001
 -3.712055E+0000 -5.013926E-0001
  1.017576E+0000 -2.620826E+0000
 -2.589416E-0001 -3.339496E+0000
  3.490691E+0000  2.558226E+0000
 -1.821127E+0000  3.949019E+0000
 -2.760913E+0000 -1.741871E+0000
 -2.013458E-0001 -1.995913E+0000
  3.774767E+0000 -2.720047E+0000
  3.588483E-0001  5.164321E+0000
 -2.036832E+0000 -1.901927E+0000
 -6.110436E-0001 -2.827181E+0000
  2.937094E+0000  1.251726E+0000
 -2.079389E+0000  5.340071E+0000
 -2.145450E+0000 -1.962019E+0000
 -3.152231E+0000 -6.066900E+0000
  5.274835E+0000  2.031834E+0000
  4.633152E-0001  4.487507E+0000
 -4.906886E+0000  1.188730E+0000
 -9.231606E-0002 -3.582948E+0000
  3.685090E+0000  3.728507E-0002
  6.134197E-0001  3.263171E+0000
 -3.294390E+0000 -3.444786E-0002
  7.951233E-0001 -2.272559E+0000
  9.002085E-0001 -6.916112E-0001
 -2.079489E-0001  1.250701E+0000
 -2.610454E+0000  1.897039E+0000
  2.412493E+0000 -3.210140E+0000
  7.573785E-0001 -6.884181E-0002
 -1.488374E+0000  2.146429E+0000
 -2.130478E+0000 -1.964020E+0000
  3.622942E+0000 -2.075709E+0000
 -3.986428E-0001  3.259674E+0000
 -2.111875E+0000  1.847067E+0000
 -1.462626E+0000 -3.458649E+0000
  1.691773E+0000 -2.195800E+0000
  4.091169E+0000  4.493869E+0000
 -2.067820E+0000  4.934452E-0001
 -4.336021E+0000 -4.916868E-0001
  5.108651E+0000 -2.839238E+0000
 -9.057200E-0001  3.815965E+0000
 -3.593418E+0000  2.929609E+0000
 -7.530330E-0001 -4.110039E+0000
  1.921388E+0000 -1.958460E+0000
  1.510219E+0000  1.858435E+0000
 -1.362407E-0001  1.114922E+0000
 -3.505521E+0000 -5.800689E-0001
  2.412405E+0000 -3.302943E+0000
  3.313874E-0002  1.874512E+0000
  6.736586E-0001  1.029033E-0001
 -1.560350E+0000  2.087920E+0000
  1.683196E+0000 -2.375728E+0000
  9.071372E-0001  1.748708E+0000
 -2.019590E+0000  2.241976E+0000
 -2.124821E+0000  6.423494E-0001
  2.798765E-0001 -6.517167E-0001
  1.947469E+0000 -1.974948E+0000
  3.538486E-0002  1.520291E+0000
 -3.111941E-0001  5.376302E-0001
 -1.154247E+0000 -1.520694E+0000
  2.211170E+0000 -1.668856E+0000
  1.627592E+0000  2.643790E+0000
 -9.732528E-0001  6.580917E-0002
 -7.099001E-0001  8.439322E-0001
  4.867361E-0001 -3.318192E+0000
  8.588014E-0001  2.455210E-0001
  1.953239E+0000  9.692048E-0001
 -2.626017E+0000 -1.316354E+0000
 -4.549085E-0001 -2.727333E+0000
  1.709583E+0000  4.808928E-0001
  1.205506E+0000  1.919135E+0000
 -1.510497E+0000 -4.594947E-0002
 -2.267885E+0000 -9.930400E-0001
  5.976867E-0001 -5.412342E-0001
  1.224872E-0001  4.720300E-0001
 -1.209477E+0000  2.915528E-0001
 -2.351622E+0000 -6.921077E-0001
 -6.274938E-0001 -1.870371E+0000
  2.463250E+0000  4.812057E+0000
 -2.625284E+0000  5.204702E+0000
 -1.182210E+0000 -3.019499E-0001
  5.153724E-0001 -1.571047E+0000
  3.827833E+0000 -2.434972E-0001
 -7.887965E-0001  1.662442E+0000
 -1.941805E+0000 -2.394219E+0000
  1.170240E+0000 -4.223962E+0000
  3.177600E+0000  1.571705E+0000
  6.910466E-0001  2.516848E+0000
 -3.910352E+0000 -8.303880E-0001
  7.749588E-0001 -2.924343E-0001
  2.534840E+0000  4.937052E-0001
 -1.232535E+0000  3.661986E+0000
 -2.168962E+0000 -3.640154E-0002
 -2.979745E+0000 -1.771944E+0000
  3.950593E+0000  8.671312E-0001
 -8.448765E-0001  6.901662E-0001
 -2.181331E+0000  3.903444E-0001
  1.969586E-0001  5.108260E-0001
 -1.152109E+0000 -6.307473E-0001
 -1.499704E-0001 -7.554979E-0001
  2.156422E+0000  4.612121E-0001
  4.773019E-0001  1.302029E+0000
 -3.933009E+0000  3.990549E-0001
  2.176772E+0000 -2.002186E+0000
  1.450620E+0000 -2.572762E+0000
  1.152873E-0001  2.192816E+0000
  1.279493E+0000 -3.061123E-0001
 -9.873668E-0001  8.542567E-0001
  5.569420E-0001 -1.593207E+0000
 -3.682160E-0001 -4.705732E-0001
 -4.631691E-0002 -1.122495E+0000
  1.429513E+0000 -2.186889E+0000
 -3.338653E+0000  2.113368E+0000
  1.052622E+0000 -3.337469E+0000
  3.059567E+0000  3.336701E-0001
 -1.182988E+0000  3.218045E+0000
 -1.202081E+0000  4.456924E-0001
  1.191337E+0000 -7.395238E-0001
  1.122950E-0001  1.767428E+0000
  2.143252E-0001  3.042461E-0001
  4.538790E-0001 -1.150828E+0000
 -1.447906E-0001 -2.314496E+0000
  1.910857E+0000  2.202913E+0000
 -2.195196E+0000  2.788012E+0000
 -6.854438E-0001 -2.693805E+0000
  2.252480E+0000 -2.673467E+0000
  2.063816E+0000  5.700796E-0001
 -1.176277E+0000  1.998275E+0000
 -3.830971E+0000 -2.389710E-0001
 -1.067651E+0000 -2.328801E+0000
  5.737652E+0000 -2.266686E+0000
 -2.954263E+0000  2.304659E+0000
 -1.489011E+0000 -2.232375E-0002
  1.616504E-0001 -2.075597E+0000
  3.141512E+0000  1.115132E+0000
 -3.111547E+0000  2.818690E+0000
 -6.268706E-0001 -3.428813E-0001
  1.362437E+0000 -1.162253E+0000
  4.212930E+0000  7.549313E-0002
  1.422812E+0000  4.142795E+0000
 -4.618743E+0000 -2.604520E-0001
  1.853148E+0000 -4.226958E+0000
  1.544354E+0000  2.463625E+0000
  7.850373E-0001  3.513847E+0000
 -6.152485E-0001 -2.426771E+0000
 -3.405699E+0000 -4.272637E+0000
  2.331986E+0000 -1.419775E+0000
  4.695946E+0000  4.714050E+0000
 -3.316013E+0000  4.298465E+0000
 -5.767487E+0000 -3.401929E+0000
  4.646009E+0000 -5.861023E+0000
  4.710714E+0000  5.231009E+0000
 -4.512978E+0000  4.555843E+0000
 -4.328331E+0000 -1.984968E+0000
  4.598309E+0000 -1.714539E+0000
  7.121163E-0001  4.265276E+0000
 -3.685231E+0000  3.495795E+0000
 -3.352904E-0001 -2.045800E+0000
  1.685113E+0000  1.234048E+0000
  1.409207E+0000  1.042224E+0000
 -9.713200E-0001  1.166945E+0000
 -1.343865E-0001 -1.224993E+0000
 -1.264848E+0000 -6.915983E-0001
 -2.338883E-0001 -4.662272E-0001
 -2.629334E-0001 -1.587154E-0001
  2.759232E-0001 -1.871933E-0001
 -4.717766E-0001  1.650108E+0000
 -1.465705E-0001 -1.326236E+0000
  7.316336E-0001 -1.012026E+0000
  9.263485E-0001  4.050332E-0001
  1.382769E+0000  1.907641E-0001
 -1.350949E+0000  1.023781E-0001
  2.321306E+0000 -2.325498E+0000
 -9.551839E-0002  9.870944E-0001
  1.176179E-0001  9.937676E-0001
 -1.041889E+0000 -8.176986E-0002
 -2.149253E+0000 -1.960844E+0000
  3.600451E+0000  6.568092E-0001
 -1.594646E+0000 -6.958336E-0001
 -3.063725E+0000  1.475610E+0000
  3.144900E-0002 -2.915009E-0001
  4.391936E-0001  3.350282E-0001
  2.492270E-0001 -4.656508E-0001
 -1.936580E+0000  1.972350E+0000
 -1.245690E+0000 -1.181926E-0001
 -1.064708E-0001  1.044287E-0001
 -1.386466E-0001  1.189811E+0000
  5.380962E-0001  2.092300E+0000
 -2.423696E+0000 -3.788492E+0000
  1.543452E+0000  1.273995E+0000
  1.596895E+0000  1.731471E+0000
 -3.891699E+0000  1.252261E+0000
  1.555063E+0000 -4.765516E+0000
 -3.203074E-0001  1.507842E+0000
  8.685522E-0001  1.872647E+0000
 -3.832563E+0000 -9.691088E-0001
 -1.800371E+0000 -1.315481E+0000
  3.995138E+0000 -2.660710E+0000
 -2.985305E+0000  1.471150E+0000
 -1.331948E+0000 -1.419416E+0000
  1.522319E+0000 -8.283703E-0001
 -1.523664E+0000  2.880703E+0000
  4.825080E-0001 -1.883807E+0000
 -3.017214E-0001  5.173442E-0001
  1.301852E+0000 -1.395749E+0000
 -1.647455E+0000  3.469652E-0001
  2.577776E-0001 -1.634367E+0000
  9.917066E-0001  5.057993E-0001
 -2.560103E+0000 -9.044364E-0001
  4.413847E-0001 -3.980284E+0000
  3.224048E+0000  1.905698E+0000
  1.427313E+0000  4.150605E+0000
 -5.171509E+0000  1.021137E+0000
  8.570178E-0001 -2.709631E+0000
  2.299227E+0000 -3.908045E-0001
 -1.776858E+0000  2.866964E+0000
 -2.621577E+0000  1.963253E-0001
  9.999945E-0001 -5.159866E+0000
  1.806112E+0000 -5.814308E-0001
  3.982177E-0001  2.400726E+0000
  3.438981E-0001 -1.051286E+0000
 -4.033947E+0000 -3.576719E+0000
  5.007927E+0000 -1.039228E+0000
  9.896403E-0002  2.148068E+0000
 -9.895702E-0001 -1.488304E+0000
 -2.241336E-0001 -1.908815E+0000
  1.449717E+0000  2.728883E+0000
  1.451498E+0000  3.359702E+0000
 -3.709284E+0000  1.263953E+0000
  1.330939E+0000 -1.318793E+0000
  3.484795E+0000 -1.955211E+0000
 -1.276946E-0001  3.274983E+0000
 -4.277824E+0000  1.903343E+0000
  7.979887E-0001 -3.543810E+0000
  6.631250E-0001  2.356983E+0000
  2.166616E-0001  2.302780E+0000
 -3.614807E+0000 -2.316296E+0000
  1.861809E+0000 -5.141280E+0000
  4.897465E-0001  4.325407E-0001
 -1.089086E-0001  2.936101E+0000
 -1.767853E+0000 -1.326049E-0001
  1.466825E+0000 -3.033468E-0001
  6.332134E-0001  1.438910E-0001
 -1.783354E+0000  5.546213E+0000
 -2.571518E+0000 -5.971583E-0001
  1.017625E+0000 -2.350389E+0000
  1.559729E+0000 -1.293518E+0000
 -1.458784E+0000  4.401914E+0000
 -2.415058E+0000 -1.303275E+0000
 -9.249891E-0001 -3.924567E+0000
  2.586586E+0000  2.495918E+0000
 -4.745153E-0001  1.415318E+0000
 -2.767996E+0000 -1.176538E+0000
  2.664661E-0002 -3.530061E+0000
  1.845387E+0000  2.132514E+0000
  2.248590E+0000  1.810624E+0000
 -4.091014E+0000  1.838193E+0000
  1.091586E+0000 -5.321736E+0000
  3.464259E+0000  2.370974E+0000
 -3.329095E+0000  4.261378E+0000
 -3.239796E+0000 -2.204868E+0000
  1.181628E+0000 -5.479444E+0000
  4.464825E+0000  4.568340E+0000
 -2.423947E+0000  3.581409E+0000
 -2.881132E+0000 -2.031585E+0000
  7.192168E-0002 -2.382234E+0000
  2.051030E+0000  5.889126E-0001
 -2.732573E-0001  1.764785E+0000
 -3.341695E+0000 -2.501492E+0000
  1.889054E+0000 -3.283478E+0000
  2.309954E+0000  8.238226E-0002
 -1.051299E+0000  2.927792E+0000
  5.159043E-0001 -1.597580E+0000
 -1.938205E+0000 -2.744449E+0000
  2.979501E+0000 -3.844126E+0000
  1.398459E+0000  2.229411E+0000
 -2.136110E+0000  1.660436E+0000
 -2.369881E+0000 -5.496716E+0000
  3.165601E+0000 -4.548130E+0000
 -1.606187E+0000  4.766738E+0000
  2.620471E+0000 -1.719689E+0000
 -2.778771E+0000  1.262530E+0000
 -7.740407E-0001 -3.524781E+0000
  2.078012E+0000  1.083069E+0000
 -1.659235E+0000  3.907303E+0000
  1.833283E+0000  6.158405E-0001
 -3.027784E+0000 -2.845888E+0000
  2.531225E+0000 -2.086649E+0000
 -8.005529E-0001  2.244232E+0000
 -3.402884E+0000 -4.255072E-0001
  1.377999E-0001 -1.836088E+0000
  1.184850E+0000 -1.490766E+0000
  2.452582E-0001 -4.168804E-0002
  1.077841E+0000  4.691054E+0000
 -3.144779E+0000 -1.871492E+0000
 -9.948206E-0001 -6.452288E+0000
  3.596413E+0000  1.071221E+0000
 -2.610416E+0000  1.612500E-0001
 -1.512911E+0000 -7.313880E-0001
 -3.531595E-0001  1.055812E+0000
  1.161991E+0000 -1.486881E+0000
 -2.316127E-0001  3.010523E-0001
  1.331841E+0000  7.570514E-0001
 -2.843563E+0000  8.550253E-0001
  2.753581E+0000 -3.387298E-0003
  6.756109E-0001  1.468810E+0000
 -3.513565E-0001 -1.260043E+0000
  2.134498E+0000 -4.901071E+0000
 -7.934032E-0001  1.827609E+0000
 -3.723300E-0001 -2.073796E+0000
 -2.155663E+0000 -1.427167E+0000
  9.571511E-0001 -1.606944E+0000
  1.310863E+0000  1.776009E+0000
 -2.866266E+0000  4.443691E+0000
 -1.833483E+0000 -3.373873E+0000
  2.515614E+0000 -2.537330E+0000
  4.189543E+0000  4.387073E+0000
 -4.356835E+0000  3.399168E+0000
 -2.098889E+0000 -1.485752E+0000
  1.100060E+0000 -1.144604E+0000
 -4.438414E-0002  3.362710E+0000
 -9.549281E-0001 -2.409684E+0000
  3.121138E-0001 -5.860355E+0000
  2.443991E+0000  3.819478E-0001
 -7.402350E-0001  1.664085E+0000
 -3.627960E+0000  1.810139E-0001
  2.220876E+0000 -1.047885E+0000
 -1.865269E+0000  8.643153E-0001
  3.851102E+0000  1.251031E+0000
 -1.822726E+0000  7.192460E-0001
 -3.001986E-0001 -2.992209E+0000
  3.004360E+0000  2.050180E-0001
  6.037186E-0001  1.354396E+0000
 -1.028671E+0000  5.413732E-0001
 -1.764486E+0000 -2.389319E+0000
  1.659068E+0000 -2.207844E+0000
  9.417524E-0001  1.042861E+0000
  2.978996E-0001  2.774628E+0000
  6.333714E-0002  4.128707E-0001
 -1.111956E+0000 -1.524461E+0000
 -1.697450E+0000 -5.233435E-0001
  1.380379E+0000 -5.740447E-0002
 -2.132888E+0000  4.463633E+0000
 -1.850276E+0000 -2.302083E+0000
  2.286994E+0000 -7.491926E-0001
  5.397067E-0001  3.396138E+0000
  1.221536E-0002 -1.043371E+0000
 -1.858608E+0000 -9.505031E-0001
  1.158606E+0000 -1.105213E-0001
 -8.288884E-0001  1.313039E+0000
  2.420127E+0000  1.018480E-0001
 -4.114730E+0000  2.789377E+0000
  2.770952E+0000 -2.641849E+0000
 -1.508754E-0001  8.629120E-0001
 -2.526693E-0001 -1.113380E-0001
 -2.975797E-0001 -1.474802E+0000
 -6.987553E-0001 -1.418153E-0001
  7.462045E-0001  9.881490E-0001
  1.231968E+0000 -7.479123E-0001
  1.708675E+0000  1.925898E+0000
  2.034119E-0001 -1.334041E+0000
 -1.854781E+0000  2.055869E+0000
  9.877900E-0001 -3.675492E+0000
 -9.207803E-0001  9.227320E-0001
 -2.710663E-0001 -1.040633E+0000
 -1.273313E+0000 -1.930003E+0000
  2.953113E+0000 -1.586832E+0000
 -1.023569E+0000 -2.133616E-0001
  1.010615E+0000 -1.035586E+0000
  1.090164E-0001 -1.564534E+0000
  6.703155E-0001  4.474302E-0001
  8.730073E-0001  1.874831E+0000
 -2.844136E+0000 -1.028474E+0000
 -9.091072E-0001 -1.575026E+0000
  1.726288E-0001 -2.197999E-0001
  2.678399E+0000 -1.643168E+0000
 -2.716862E-0001  8.939548E-0001
  1.213547E+0000  6.957799E-0001
 -2.645588E+0000 -7.185752E-0001
  3.863031E-0003 -1.827031E+0000
  1.146302E+0000  1.315751E+0000
  5.493859E-0002  1.031002E+0000
  4.484740E-0001 -3.413951E-0001
  9.915368E-0001 -1.900146E-0001
  2.948023E-0001 -4.596534E-0001
 -7.546577E-0001  1.753552E-0001
  7.283878E-0001 -1.505106E-0001
  1.024895E+0000  1.117522E+0000
 -1.065730E+0000  9.180756E-0001
  1.604371E+0000  6.411313E-0002
 -2.454597E+0000  2.664843E+0000
  2.663818E-0001 -9.939926E-0001
  2.985562E-0001 -3.400805E-0001
 -1.474339E+0000  1.896241E+0000
  2.516188E-0001 -2.594231E+0000
  3.921063E-0001  1.521681E+0000
 -2.106609E-0001  2.464125E+0000
 -1.759122E-0002 -2.529210E+0000
 -3.162560E+0000 -2.047304E+0000
  4.987026E+0000 -1.870272E+0000
  9.621730E-0001  5.357272E+0000
 -8.876556E-0001  3.008387E+0000
 -6.607962E-0001 -6.034172E+0000
  2.023355E+0000  1.103401E-0001
  9.321237E-0001  5.477034E+0000
 -2.364912E+0000  2.939377E+0000
  2.405702E-0001 -5.101700E+0000
  1.065397E+0000  5.280151E-0001
 -1.595856E-0001  2.526241E+0000
 -2.828233E+0000  8.372342E-0001
 -1.776421E+0000 -2.183818E+0000
  4.049359E+0000 -2.890459E+0000
  2.445041E+0000  2.966160E+0000
 -6.602345E-0001  9.309673E-0001
 -3.901641E+0000 -3.262089E+0000
  1.060818E+0000  6.362873E-0002
  2.603315E+0000  3.007429E+0000
 -2.011429E+0000  1.371966E+0000
 -1.959420E+0000 -1.331924E+0000
  2.785205E+0000 -4.392843E-0001
  3.558618E-0001 -3.610613E-0001
 -9.905922E-0001  1.045863E+0000
  8.334719E-0001 -5.704446E-0001
  6.447144E-0001 -1.757423E+0000
 -2.201813E+0000 -2.333362E-0002
  2.820451E+0000 -1.285849E+0000
 -2.705919E+0000  8.351795E-0001
 -1.087129E+0000 -5.297240E-0001
  1.698341E+0000 -7.197271E-0001
  4.690682E-0001  2.177812E+0000
  7.655480E-0001  1.196884E+0000
 -2.212859E+0000 -1.828200E+0000
  1.297975E+0000 -3.124998E-0001
  3.264801E-0001 -1.907230E-0001
 -1.324583E+0000  4.455933E-0002
 -1.335835E-0001 -2.569232E+0000
  1.053119E+0000  3.009515E+0000
  1.886650E+0000  4.006610E-0001
 -4.872501E+0000  2.432362E+0000
  2.279262E+0000 -4.425181E+0000
  2.717970E+0000 -3.595642E+0000
  2.451921E+0000  4.414166E+0000
 -3.058108E+0000  3.810798E+0000
 -1.057363E+0000 -4.612077E+0000
  1.497186E+0000  1.382124E+0000
  3.874687E-0001  1.247856E+0000
 -1.330084E+0000 -8.238790E-0001
  3.201303E+0000 -1.888469E+0000
  5.208857E-0001  2.104389E+0000
 -1.283754E+0000 -6.882248E-0001
  4.243575E-0001 -7.987286E-0001
  1.490455E+0000 -1.273001E+0000
  4.175970E-0001  3.164137E+0000
 -3.681180E-0001  5.113178E-0001
 -3.978162E+0000 -2.941380E+0000
  2.083173E+0000 -3.010886E+0000
  7.703312E-0001  3.164904E+0000
 -1.623350E+0000 -1.895989E+0000
 -3.284392E-0001 -2.068239E+0000
  2.534314E+0000  1.186936E+0000
  4.958346E-0001  3.601667E+0000
 -2.633700E+0000 -1.849278E-0001
 -1.529452E-0001 -3.710534E+0000
  2.095397E+0000  1.185644E+0000
 -1.191803E+0000  3.928699E+0000
  3.246285E-0001 -1.758757E+0000
  4.215866E-0001 -4.490967E+0000
 -1.383191E+0000 -1.753556E-0001
 -1.247196E+0000  1.054497E+0000
 -4.302345E-0001 -3.146777E+0000
  3.436532E+0000 -7.280467E-0001
 -1.501710E+0000  1.060384E+0000
  1.533977E+0000  1.135644E+0000
  1.419277E+0000 -1.608739E+0000
 -2.401336E-0001  2.272558E+0000
  1.123122E+0000  1.899206E-0001
 -2.851411E-0001  7.430449E-0001
 -3.286030E+0000 -1.014933E+0000
  2.666833E+0000 -3.518630E+0000
  8.557491E-0001  9.208091E-0001
  3.758643E-0002  3.389835E+0000
 -4.044462E+0000 -1.017869E+0000
  2.489516E+0000 -2.384877E+0000
  4.065324E+0000 -1.086043E+0000
 -2.099352E+0000  4.994485E+0000
 -2.176322E+0000  2.442669E-0001
  6.374911E-0001 -4.639250E+0000
  3.700297E+0000 -1.029271E+0000
 -9.080186E-0001  2.995397E+0000
 -1.114385E+0000 -3.066493E+0000
  1.687976E+0000 -2.598023E+0000
  2.644337E+0000 -1.370204E-0001
 -2.777385E+0000  4.375477E-0001
 -5.990350E-0001 -1.393696E+0000
 -6.217185E-0001  1.928197E+0000
  1.139213E+0000  6.681430E-0001
 -3.885083E-0001  1.184972E+0000
 -1.447083E+0000  3.934400E-0001
 -2.457845E-0002 -2.165870E+0000
 -1.206564E+0000  2.157912E+0000
  4.020172E-0001  2.365951E+0000
 -1.520606E-0001 -7.355184E-0001
 -4.036772E-0001 -2.368965E+0000
  1.754790E+0000 -1.302975E+0000
  2.359781E+0000 -1.168305E-0001
 -7.614372E-0001 -2.979918E-0002
 -2.651776E+0000 -1.437087E+0000
  7.416445E-0001 -8.699968E-0001
  1.979361E+0000 -1.007592E+0000
 -2.318810E+0000  2.878276E+0000
 -3.054531E+0000 -3.092656E+0000
  1.962094E+0000 -1.829098E+0000
  2.342518E-0001  1.781656E+0000
  1.246883E+0000 -3.477441E+0000
 -1.215631E+0000 -1.942460E+0000
  1.980746E+0000  1.469747E+0000
  3.593074E+0000  8.221988E-0001
 -2.345184E+0000  2.918627E+0000
 -2.158532E+0000 -2.462253E+0000
  3.835217E+0000 -4.710855E+0000
  7.826350E-0002  2.959167E+0000
  6.035943E-0001  8.804962E-0001
 -2.240853E+0000 -1.730223E+0000
  1.673191E-0002 -3.015764E+0000
  1.671442E+0000  6.903186E-0001
 -1.133794E+0000  2.663773E+0000
 -1.381731E+0000  2.795797E+0000
  1.592966E+0000  8.379270E-0001
 -1.817225E+0000  4.489124E+0000
 -2.136492E+0000 -6.149120E-0002
 -2.867373E-0001  2.123467E-0001
  1.671656E+0000  1.085880E+0000
  1.642086E+0000  7.148313E-0001
  1.014298E+0000  1.155409E+0000
 -1.572026E+0000 -4.345484E-0001
  1.564326E-0001  3.229273E-0001
  5.230875E-0001 -1.249202E-0001
 -1.830856E+0000 -2.883459E-0001
  1.706178E+0000 -2.904172E+0000
 -1.640381E-0001  2.570275E+0000
  2.998741E+0000 -4.593777E-0001
 -3.955532E+0000  3.253902E-0001
  1.396573E+0000 -1.963240E+0000
  8.633326E-0001  2.285102E+0000
 -2.142808E+0000  1.793200E+0000
  8.668766E-0001 -3.780115E+0000
  7.162276E-0001  3.564848E-0002
  2.124049E+0000  3.229816E+0000
 -1.665630E+0000  2.627282E+0000
 -1.722518E-0001 -1.376746E+0000
  2.378503E+0000 -3.476518E-0001
  3.099035E-0001  1.870984E+0000
  1.541768E-0001 -3.301173E+0000
 -1.438067E+0000  2.006489E+0000
 -6.872277E-0002  1.283724E+0000
 -6.506031E-0001 -1.694993E+0000
  5.555146E-0001 -9.341668E-0001
  2.505530E-0001  2.678633E-0001
  8.914311E-0001  8.195550E-0001
  6.671639E-0001 -6.785074E-0001
  2.677408E-0001  1.090852E+0000
  1.576080E+0000 -6.611554E-0001
 -2.328277E+0000 -1.419554E+0000
  1.552498E+0000 -1.145150E+0000
  3.512538E+0000 -2.361497E+0000
 -5.939206E-0001  3.553527E+0000
 -1.160136E+0000 -3.710367E-0002
 -1.062165E+0000 -1.466307E+0000
  4.006091E+0000 -3.746201E+0000
  1.567855E+0000  1.798419E+0000
 -1.934403E+0000  2.325521E+0000
 -4.267811E+0000 -3.494063E+0000
  3.298499E+0000 -5.412891E-0001
  2.445692E+0000  2.422910E+0000
 -3.061096E+0000  1.285203E+0000
 -3.464169E-0001  6.938886E-0001
 -1.189612E+0000 -1.596748E+0000
  1.532977E+0000  4.853183E-0001
  1.475400E+0000  5.364192E+0000
 -6.236464E+0000  1.470279E-0001
  8.624671E-0001 -4.576913E+0000
  3.160992E+0000 -2.121461E+0000
  1.206502E+0000  2.933557E+0000
 -4.130643E+0000  4.392461E+0000
 -7.375155E-0001 -5.443450E+0000
  3.626660E+0000  9.201332E-0001
  1.707370E+0000  6.537668E-0001
 -3.063393E+0000  2.271669E+0000
 -2.296549E+0000 -1.494194E+0000
  2.236526E+0000 -1.048205E+0000
  3.531136E+0000  3.353240E+0000
 -2.003976E+0000  2.963638E+0000
 -2.018816E+0000 -1.225008E+0000
  1.599925E+0000 -4.051151E+0000
  1.477655E+0000  2.826789E+0000
  6.137813E-0001  4.945497E+0000
 -2.757066E+0000 -2.249678E+0000
  7.615069E-0001 -5.673582E-0001
  3.724455E+0000 -2.119005E+0000
 -3.674207E+0000  5.411590E+0000
  4.277237E-0001 -4.103332E+0000
 -4.707942E-0002 -2.930975E+0000
  4.100700E+0000  2.215308E+0000
 -2.989896E+0000  2.935960E+0000
 -4.028009E+0000 -3.978155E+0000
  5.147171E+0000  1.601476E+0000
 -7.925719E-0001  3.715726E+0000
 -3.477437E+0000  1.486445E+0000
 -1.029455E+0000 -3.845422E+0000
  4.894588E+0000  2.219714E+0000
 -1.154947E+0000  1.643879E+0000
 -3.210731E+0000  1.685599E+0000
  2.015558E+0000 -3.342063E+0000
 -1.266780E+0000 -1.629928E+0000
  2.481117E+0000 -6.544337E-0001
  5.725051E-0002  3.717391E+0000
 -3.655544E+0000  1.352287E+0000
 -1.411274E+0000 -2.652130E+0000
  1.755682E+0000  6.369030E-0001
  1.881192E+0000  5.356159E-0001
 -3.273590E-0001 -3.936272E+0000
 -3.909757E-0001 -1.960513E+0000
  1.835343E+0000  1.371215E+0000
  6.589559E-0001  2.459635E+0000
 -3.847850E+0000  3.689554E-0001
  2.670868E+0000 -5.259817E+0000
  2.202142E+0000  1.022168E-0001
 -1.641972E+0000  3.485114E+0000
  1.264299E+0000 -2.070229E+0000
 -1.644845E+0000  6.718335E-0001
 -2.012518E-0002 -2.232003E+0000
 -9.839576E-0001 -1.095445E+0000
  2.913293E+0000  2.121876E+0000
 -1.494882E+0000  1.992689E+0000
 -2.924736E+0000  3.700990E+0000
 -4.304560E-0001 -3.720787E+0000
  1.970845E+0000 -6.612323E-0001
  7.408883E-0001  3.314094E-0002
 -8.534295E-0002 -2.124020E-0001
  6.284240E-0002  1.786771E+0000
 -1.232514E+0000  1.258413E+0000
 -1.334994E+0000 -2.882026E+0000
  1.353865E+0000 -4.985686E-0001
  2.073304E+0000  3.795573E+0000
 -3.710910E+0000  1.223431E+0000
 -2.314839E-0001 -1.807559E+0000
  6.842139E-0001 -1.637855E-0001
  1.736970E+0000 -7.862798E-0001
  6.743449E-0002  4.322435E+0000
 -9.807876E-0001 -9.996780E-0001
 -1.385297E+0000 -1.822741E+0000
  7.826525E-0001 -1.510700E+0000
  1.104966E+0000  2.905948E+0000
  4.858801E-0001  1.876262E+0000
 -1.689537E+0000  1.240228E+0000
 -3.286394E-0001 -6.269907E-0001
  1.844705E+0000  1.621096E-0001
  4.957615E-0001  2.078700E+0000
  3.336837E-0001 -2.173742E-0001
 -1.369434E+0000 -3.282863E-0001
  2.758815E+0000 -1.091277E+0000
 -2.870072E-0001 -3.502959E-0001
  1.569371E+0000  5.422898E-0001
 -3.611483E+0000 -1.594077E+0000
  3.868725E+0000 -7.616748E-0001
  1.224519E+0000  5.185179E+0000
 -2.631089E+0000  4.028420E-0001
 -7.871104E-0001 -3.469759E+0000
  6.845737E-0001 -3.191636E+0000
  3.956083E+0000  2.504700E+0000
 -3.453778E+0000  3.393000E+0000
  2.454305E+0000 -3.993341E+0000
 -8.886078E-0001  6.742273E-0003
  4.741427E-0001  5.234485E-0001
  1.479929E+0000 -2.677095E+0000
 -7.576440E-0001  3.084737E+0000
  8.119429E-0001 -2.330860E+0000
 -4.133063E-0002 -3.295034E-0001
  6.549136E-0001  1.138944E+0000
  1.714812E+0000  3.181664E-0001
 -4.104789E+0000 -5.147390E-0001
 -4.896479E-0001 -2.820898E+0000
  3.541153E+0000  2.466797E+0000
  2.905915E-0001  3.941912E+0000
 -1.415661E+0000 -2.918671E-0001
 -1.434783E+0000 -3.786572E+0000
  3.859795E+0000  1.105613E-0001
  7.573666E-0001  8.227032E-0001
 -4.314634E+0000  2.629455E+0000
 -1.610069E-0001 -3.079221E+0000
  2.868422E+0000 -4.452231E+0000
  4.146072E+0000  4.039821E+0000
 -1.388736E+0000  4.896790E+0000
 -3.104267E+0000 -3.183052E+0000
 -6.873917E-0001 -4.722211E-0001
  2.079636E+0000  5.849065E-0001
 -1.430258E+0000  4.520204E+0000
 -1.281665E+0000 -3.893733E+0000
  2.414853E+0000 -2.827548E+0000
  1.764863E+0000  2.036259E+0000
 -1.095571E+0000  1.853877E+0000
 -3.892799E+0000  9.199614E-0001
  1.361644E+0000 -3.200605E+0000
  2.127949E+0000  3.618816E+0000
  2.244147E-0001  2.612485E+0000
 -6.800489E+0000  2.122240E+0000
 -1.041260E+0000 -3.503609E+0000
  2.459734E+0000 -1.097014E+0000
 -2.032123E-0001  2.100487E+0000
 -2.675370E+0000 -9.444921E-0001
  1.195267E+0000 -4.902266E+0000
  1.042387E+0000 -1.136198E+0000
  3.206036E+0000  2.490310E+0000
 -2.384611E+0000  2.049899E+0000
  1.690048E-0001 -4.390241E+0000
  4.889120E+0000  5.680317E-0002
  1.368911E+0000  4.054909E+0000
  7.859772E-0002  2.739033E-0002
 -1.046876E+0000 -5.568061E+0000
  2.431496E-0001 -1.215099E+0000
  1.388436E+0000  2.644621E+0000
 -2.405463E+0000 -4.735454E-0001
 -1.683379E+0000 -2.864158E+0000
  4.807657E+0000 -2.858215E+0000
 -4.576554E-0001  6.572195E+0000
  1.900747E-0001 -2.911062E+0000
 -2.009154E+0000 -2.362615E+0000
  3.205160E+0000 -6.493692E-0001
  1.882770E-0001  3.418659E+0000
  2.496983E-0001  3.466751E+0000
 -1.373005E+0000 -6.453213E-0001
 -8.509286E-0002 -2.021160E+0000
  3.125854E-0002 -8.494387E-0002
 -6.622036E-0001  2.046687E+0000
  3.453002E+0000 -1.222005E+0000
 -2.451796E+0000  3.306248E-0001
  1.743347E+0000 -8.475409E-0001
 -2.260375E+0000  6.025418E-0001
 -4.563267E-0001  9.219618E-0002
  1.818116E+0000 -7.103416E-0001
 -3.221919E+0000  1.108194E+0000
  4.056755E-0001 -1.735489E+0000
 -8.144770E-0001 -1.126813E+0000
 -3.101586E-0001  1.085438E+0000
  2.052125E+0000 -4.705604E-0001
 -1.056105E+0000  5.630212E-0001
 -6.724775E-0001 -1.614996E+0000
  2.024999E+0000 -1.915422E+0000
 -5.555928E-0002  3.197373E+0000
 -6.455450E-0001 -1.782454E-0001
 -2.940732E+0000 -3.741977E+0000
  5.680762E+0000 -1.724270E+0000
  2.198935E+0000  1.446125E+0000
 -2.718006E+0000  2.307910E+0000
 -4.903840E+0000 -3.278190E+0000
  4.898443E+0000 -4.530326E+0000
  2.387207E+0000  2.733483E+0000
 -3.104202E+0000 -8.986011E-0001
 -1.735953E+0000 -4.942671E+0000
  4.625612E+0000 -3.510301E+0000
  2.724148E+0000  5.933710E+0000
 -5.923731E+0000  3.141795E+0000
 -2.242208E+0000 -3.824616E+0000
  3.669583E+0000 -1.479598E+0000
  3.120055E+0000  3.481650E+0000
 -2.322430E+0000  1.805264E+0000
  7.373828E-0002 -6.760048E-0001
  5.072551E-0001 -1.080840E+0000
  4.286540E+0000  2.069972E+0000
 -1.070139E+0000  2.247413E+0000
 -3.283686E+0000 -3.306834E+0000
  3.581665E+0000 -3.395589E+0000
  2.341672E+0000  3.879372E+0000
  4.625660E-0001  2.235458E+0000
 -6.686845E+0000 -3.859608E+0000
  4.535474E+0000 -5.445627E+0000
  2.758604E+0000  1.090121E+0000
 -2.900031E+0000  2.391291E+0000
 -3.414857E+0000 -2.272234E+0000
  1.861187E+0000 -2.589755E+0000
  1.669844E+0000  4.949832E+0000
 -1.376089E+0000  3.969796E+0000
 -3.785478E+0000 -3.475158E+0000
  7.120788E-0001  7.482161E-0002
  2.148186E+0000  1.912590E+0000
  2.679552E+0000  3.690062E+0000
 -2.916727E+0000  3.447448E+0000
 -2.425074E+0000 -3.282205E+0000
  2.364800E+0000 -4.223982E+0000
  3.047350E+0000 -1.402277E+0000
 -1.932599E+0000  3.519990E+0000
 -4.091619E+0000 -2.057618E+0000
  3.233879E+0000 -1.629934E+0000
  2.978250E+0000  1.751392E+0000
 -3.278676E+0000  4.371684E+0000
 -3.069004E+0000 -4.149974E+0000
 -1.367779E+0000 -1.519944E+0000
  2.925129E+0000  2.553857E+0000
 -2.929959E+0000  3.685223E+0000
 -1.850918E+0000 -4.252596E-0001
  2.204450E+0000 -5.553323E+0000
  1.622512E+0000  3.767369E+0000
  1.472523E+0000  1.853700E+0000
 -5.737347E+0000  5.095670E-0001
  2.426404E+0000 -1.684782E+0000
  2.265700E+0000  1.797439E+0000
 -5.679274E-0001  4.461371E+0000
  2.899517E+0000 -1.382092E+0000
 -2.644346E+0000  9.039323E-0001
  1.377079E+0000  1.256837E+0000
 -1.241021E+0000 -2.036753E-0002
 -2.641613E-0001 -1.029656E+0000
 -3.629077E-0001  8.589206E-0001
  4.899278E-0001 -1.715963E-0002
 -1.652063E+0000 -1.391157E+0000
 -1.838695E-0002 -4.366411E+0000
  3.349478E+0000  6.971298E-0002
 -8.439492E-0001  2.636033E+0000
 -2.505800E+0000 -1.550304E+0000
 -6.635696E-0001  1.946519E+0000
  4.658217E-0001 -1.765637E+0000
  1.728427E+0000  1.874623E+0000
 -6.809234E-0001  4.927084E-0001
  9.818456E-0001 -1.152016E+0000
 -6.856446E-0001 -1.582715E+0000
  1.038129E+0000 -2.115362E-0001
 -1.108940E+0000  8.397457E-0001
 -1.113795E+0000 -2.322763E+0000
  2.822571E+0000 -2.554173E+0000
  1.069792E+0000  2.815183E+0000
 -2.773224E+0000  2.577095E+0000
 -5.020978E-0001 -4.585420E+0000
  1.353099E+0000 -2.471801E-0001
  2.231098E+0000  2.945733E+0000
 -1.779404E+0000  1.513292E+0000
 -1.423148E+0000 -1.835974E-0001
  1.242756E+0000 -1.805282E-0001
  4.525174E+0000  8.982233E-0001
 -4.468614E+0000 -4.917734E-0001
 -6.516561E-0002 -5.057263E+0000
  1.362097E+0000  1.042466E+0000
  2.289560E+0000  1.084455E+0000
 -3.111106E+0000  4.788549E+0000
 -1.787502E+0000 -1.103597E+0000
  2.624126E+0000  5.111125E-0001
 -7.700001E-0001  4.604802E+0000
 -6.906281E-0001  9.637226E-0001
 -2.141557E+0000 -2.474115E-0001
  2.757321E+0000  1.781615E-0001
 -2.159509E+0000 -1.065194E+0000
  1.851025E+0000  5.386702E-0001
 -2.520775E+0000  9.321883E-0001
  3.057074E+0000  2.318140E+0000
 -3.989284E-0001  1.077715E+0000
 -3.000015E-0001 -2.650639E+0000
 -5.761836E-0001  1.331707E+0000
 -3.528409E-0001  4.724450E-0001
  1.427857E+0000  4.777114E-0001
 -2.745723E+0000  1.207798E+0000
  1.989837E+0000 -4.715335E+0000
 -4.860316E-0001  1.037756E+0000
  2.429515E+0000  2.087693E+0000
 -3.284033E+0000  3.330736E-0001
  1.315635E+0000 -4.126315E+0000
  2.450844E+0000 -2.283766E+0000
  1.239199E+0000  2.889967E+0000
 -1.086404E+0000  4.792961E-0001
 -3.575836E+0000 -6.915108E-0001
  4.544598E+0000 -5.458099E-0001
 -8.259293E-0001  1.567456E+0000
 -2.742095E+0000  1.293026E+0000
  3.042116E+0000 -1.026749E+0000
 -1.665719E+0000  9.256942E-0001
 -9.621198E-0001  2.157790E-0001
  3.256484E+0000 -1.597089E+0000
 -1.099470E+0000  2.985695E+0000
  2.822926E-0001  1.895270E+0000
 -2.043250E+0000 -2.633453E+0000
  8.521780E-0001 -1.054605E+0000
  2.260700E+0000 -3.197575E-0001
 -2.724376E-0001  3.089023E+0000
  3.312927E-0001  2.182163E+0000
 -3.008189E+0000  3.595681E+0000
  2.061625E+0000 -3.024101E+0000
  1.542807E+0000 -3.699928E-0001
  1.868452E+0000  2.953204E+0000
 -2.491416E+0000  1.583293E+0000
  1.637458E-0001 -2.819301E+0000
  2.777260E+0000  1.716561E+0000
 -6.660758E-0001  1.818731E+0000
 -3.375775E+0000  1.311998E+0000
  8.400769E-0001 -2.075869E+0000
 -4.116418E-0001 -1.129137E+0000
 -5.546487E-0002 -2.139354E+0000
  1.061303E+0000 -7.721273E-0001
  1.410929E+0000 -1.441598E-0001
 -3.420198E-0001 -9.383322E-0001
  1.074867E+0000 -1.790124E+0000
  6.530059E-0001  2.725192E+0000
 -1.814098E+0000 -3.436722E+0000
  2.235953E+0000  3.205635E-0001
  4.389550E-0002  2.292640E+0000
 -1.044533E+0000 -2.194552E+0000
  8.127748E-0001  6.914562E-0001
  7.193116E-0001  1.597341E+0000
 -2.299012E+0000 -1.038817E+0000
 -1.016728E+0000 -2.169059E+0000
  2.772848E+0000 -1.832711E+0000
 -1.805874E+0000  2.661630E+0000
  3.711464E-0002 -3.123516E+0000
  5.630766E-0001 -1.008735E+0000
  1.132570E+0000 -1.744768E+0000
 -6.324800E-0001 -3.950723E-0001
  2.920005E-0002  4.146779E-0002
  1.352144E+0000  1.774598E+0000
 -7.831344E-0001  7.419813E-0002
  2.971547E-0001  1.265119E+0000
  2.911169E-0001  4.205946E-0001
 -2.409599E+0000 -1.558850E+0000
  2.567122E+0000 -5.936622E-0001
 -1.024477E+0000  2.199407E+0000
 -2.241716E+0000 -2.142210E+0000
  3.298010E+0000 -3.873329E+0000
  2.150809E+0000  2.714752E+0000
 -1.275296E+0000  1.700554E+0000
 -5.394512E-0001 -2.950349E+0000
 -6.140438E-0001 -1.133707E+0000
  7.105198E-0001  2.339149E+0000
  6.235466E-0001 -9.062836E-0001
 -5.264908E+0000 -2.592073E+0000
  3.960424E-0001 -4.741309E+0000
  2.946809E+0000  3.336056E+0000
 -1.278340E+0000  1.459160E+0000
 -3.401148E+0000 -2.168619E+0000
  1.394372E+0000 -1.830221E+0000
  2.447655E+0000  6.887036E-0002
 -3.523939E-0001  3.999450E+0000
 -1.770116E+0000  1.505113E+0000
  1.261169E+0000 -4.096645E+0000
  1.867325E+0000  1.289270E+0000
 -7.824835E-0001  4.289554E+0000
 -3.735674E+0000 -4.382629E-0001
 -1.478763E+0000 -3.867012E+0000
  4.747206E+0000 -9.082460E-0001
  7.270944E-0001  5.278629E+0000
 -3.656055E+0000 -1.356793E+0000
 -1.431404E+0000 -5.236141E+0000
  9.441496E-0001 -7.145513E-0001
  6.109643E+0000  5.280472E+0000
 -4.959200E+0000  1.975263E+0000
 -4.972719E+0000 -6.810646E-0001
  3.057260E+0000 -6.898130E+0000
  7.090705E+0000  4.745399E+0000
 -4.598880E+0000  6.451254E+0000
 -3.575392E+0000 -5.058287E+0000
  1.891374E+0000 -2.559174E+0000
  4.421111E+0000  4.056292E+0000
 -2.369843E+0000  2.386884E+0000
 -4.236676E+0000 -4.531447E+0000
  5.034780E+0000 -3.501202E+0000
  5.432104E-0001  8.578532E+0000
 -1.201149E+0000  3.928019E+0000
 -3.440491E+0000 -2.114371E+0000
  1.334514E+0000 -3.248600E+0000
  2.736501E+0000 -9.545876E-0001
 -1.736824E+0000  6.268514E+0000
 -3.022102E+0000 -3.507590E+0000
  2.916357E+0000 -2.929974E+0000
  1.649065E+0000  3.531772E+0000
 -1.678367E+0000  4.123669E+0000
 -3.680988E+0000 -2.436846E+0000
  1.274906E+0000 -3.132978E+0000
  2.765995E+0000  6.410916E-0001
  1.970427E-0001  6.273514E+0000
 -1.619535E+0000 -2.238007E+0000
 -1.637922E+0000 -1.986668E-0001
  2.964416E+0000 -2.453695E-0001
 -2.734206E-0001  8.363884E-0001
 -3.326679E+0000  1.447715E+0000
  2.634832E+0000 -1.274422E+0000
 -3.882287E+0000  1.232195E+0000
  1.931436E+0000 -4.533097E+0000
 -6.105904E-0001 -1.125856E+0000
  5.162210E-0001  2.313509E+0000
 -2.003418E+0000  4.955025E-0001
  1.838593E-0001  8.829249E-0002
  6.589214E-0001 -3.326225E-0001
  1.304145E+0000 -1.010104E+0000
 -1.807958E+0000 -5.152105E-0001
  2.428917E+0000 -1.985743E+0000
  4.778524E-0001 -4.129687E-0001
 -3.400536E+0000  2.185084E+0000
  1.235442E+0000  4.590461E-0001
  1.184974E-0001 -2.532599E+0000
 -2.439466E+0000  2.193914E+0000
  2.174339E+0000 -3.578731E+0000
 -1.252541E+0000  1.185994E+0000
  9.053181E-0001 -2.415273E-0001
 -1.828218E-0001  2.342666E-0001
 -2.847301E+0000 -3.888457E+0000
  1.366351E+0000 -2.907001E+0000
  1.429599E+0000  1.310436E+0000
 -2.593008E+0000  2.314181E+0000
  1.919054E+0000 -1.864103E+0000
  7.294638E-0001 -7.345756E-0001
 -1.304765E+0000  2.221798E+0000
  2.492333E+0000 -6.702666E-0001
 -7.043951E-0001  2.641057E+0000
 -9.666292E-0002  1.587063E+0000
 -2.094716E+0000 -1.088484E+0000
  1.887700E+0000 -1.598486E+0000
  9.218327E-0001  1.090731E+0000
 -1.152406E+0000  2.930075E+0000
 -2.039511E-0001 -3.039498E-0002
  1.080814E+0000 -2.065300E-0001
  1.978892E+0000  2.524711E+0000
 -4.823161E+0000  8.773526E-0001
  2.560512E+0000 -2.796774E+0000
  2.681105E-0001  8.726388E-0001
  1.418123E+0000  5.360883E-0001
 -6.755039E-0001  9.319386E-0002
  4.239601E-0001 -2.849896E+0000
 -5.015570E-0002  1.242992E+0000
  3.570847E+0000  2.808882E-0002
 -1.901397E+0000  3.903806E+0000
 -3.113675E-0001 -3.073600E-0002
 -6.317713E-0001 -2.775041E+0000
  1.838728E+0000 -4.687545E+0000
  5.871415E-0001  3.477172E+0000
  4.441116E-0001  1.549312E+0000
 -2.998953E+0000 -2.746092E+0000
  2.761616E+0000 -2.816870E+0000
  1.120706E+0000  1.979464E+0000
 -3.409630E-0001  1.243872E+0000
 -1.787482E+0000 -1.453937E+0000
  1.238306E+0000 -3.803261E+0000
  3.507436E+0000 -2.439790E+0000
 -6.710616E-0001  2.299964E-0001
 -1.739600E+0000 -5.994736E-0001
 -3.850553E-0001 -9.317938E-0001
  2.796655E+0000 -5.481808E-0001
  1.494746E+0000  2.080073E+0000
 -3.038860E+0000 -9.002636E-0001
 -4.849233E-0002 -4.375163E+0000
  1.504811E+0000 -8.635642E-0001
  9.979508E-0001  4.389311E+0000
 -3.075978E+0000 -1.698927E+0000
 -1.456595E+0000 -2.215905E+0000
  2.195155E+0000 -1.860167E+0000
 -1.271563E-0001 -4.979808E-0002
  9.863875E-0001  9.975543E-0001
 -3.325586E+0000 -1.249948E+0000
  3.206666E+0000 -2.615533E+0000
 -2.463574E-0001  2.219555E+0000
  2.199319E+0000  1.886711E+0000
 -2.636300E+0000  2.626766E+0000
 -1.903462E+0000 -2.390888E+0000
  2.091559E+0000 -2.695747E+0000
  1.676086E+0000  3.169930E+0000
 -1.559975E+0000  1.447709E+0000
 -8.698917E-0001  7.149301E-0001
 -7.122843E-0001 -3.083472E+0000
  4.875587E+0000 -1.038470E+0000
 -7.953528E-0001  2.859254E+0000
 -1.860294E+0000  3.023290E-0001
  2.020803E-0001 -1.568809E+0000
  2.869773E+0000  5.347009E-0001
 -7.986301E-0001  1.441523E+0000
 -1.081575E+0000  1.320500E+0000
 -2.407790E-0001 -2.860938E+0000
  8.987798E-0001 -1.573544E-0001
 -6.863100E-0001  2.763476E+0000
 -6.391852E-0002 -1.160420E+0000
  2.106040E-0001 -2.537753E+0000
  2.867969E+0000  2.027703E+0000
 -1.044393E+0000  1.250717E+0000
 -1.749993E+0000  1.193031E-0001
  1.100756E+0000  1.135379E+0000
  3.229573E+0000 -8.434645E-0001
 -2.094707E+0000  3.672916E+0000
 -2.404506E+0000  4.994915E-0001
 -5.667482E-0001 -2.165626E+0000
 -6.625838E-0001 -6.213559E-0001
 -4.606687E-0001 -1.632912E-0002
  1.433987E-0001  2.143433E+0000
  1.561823E+0000  5.430636E-0001
 -2.065267E+0000  7.624080E-0001
 -1.456739E+0000 -3.176344E-0001
  3.018044E+0000 -9.218373E-0001
 -5.180384E-0001  5.071306E+0000
  8.469000E-0001  2.287550E+0000
 -2.368320E+0000 -2.807324E+0000
  2.333098E+0000  1.714378E+0000
 -2.670053E-0001  2.602147E+0000
 -2.721818E+0000  2.239130E-0002
  1.557962E+0000 -1.094010E+0000
  3.084134E+0000  2.320165E+0000
 -4.987904E+0000  3.108918E+0000
  2.479901E-0001 -2.642638E+0000
 -1.173381E-0003 -1.579902E+0000
  2.868914E+0000  1.376241E+0000
 -3.053428E+0000  2.920984E+0000
 -3.121758E-0001 -2.572968E+0000
  4.025226E+0000 -5.533567E+0000
 -2.602970E+0000  2.761597E+0000
  9.317718E-0001 -9.968404E-0001
 -3.234299E+0000 -1.644057E+0000
  2.185746E+0000  1.268776E+0000
  5.000170E+0000  1.235420E+0000
 -1.247980E+0000 -8.359746E-0001
 -3.191555E-0001 -2.107411E+0000
 -8.019075E-0001  3.034147E-0001
  4.285016E-0001  3.964039E+0000
 -1.426803E+0000  8.269621E-0001
  6.547263E-0001 -6.265205E+0000
 -1.272989E+0000  7.476631E-0001
  4.441260E+0000  1.115285E+0000
 -5.157096E+0000  2.441820E+0000
  3.320724E+0000 -1.831971E+0000
 -1.310559E-0001 -3.174360E-0001
  6.351991E-0001  1.883956E+0000
 -1.666970E-0001 -7.041047E-0001
 -2.885259E+0000  4.176873E-0001
  2.440427E+0000 -3.865220E+0000
  3.155568E+0000  6.732357E-0001
 -1.206748E+0000  4.919472E+0000
 -3.608203E+0000 -5.883968E-0001
  1.066240E+0000 -2.094138E+0000
  2.594777E+0000  1.280626E+0000
 -9.894562E-0001  2.953911E+0000
 -4.597129E+0000  4.478356E-0001
  4.527559E+0000 -3.331796E+0000
  2.410893E+0000  1.649979E+0000
 -3.589292E+0000  1.098011E+0000
  1.008340E+0000 -2.890374E+0000
  1.466049E-0001 -2.947172E-0001
  2.079660E+0000  2.039213E+0000
 -1.966478E+0000  1.810704E-0001
 -2.782698E+0000 -2.066274E+0000
  2.311784E+0000  1.166290E+0000
  2.618034E+0000  2.925363E+0000
 -3.650000E+0000  2.384407E+0000
  9.273348E-0001 -2.602556E+0000
  1.653643E+0000 -2.282934E+0000
  1.300758E+0000  2.371382E+0000
 -2.923865E-0001 -5.955663E-0002
 -3.117634E+0000 -1.912580E+0000
  2.831975E+0000 -2.007421E+0000
  8.727431E-0001 -1.063769E+0000
  1.561683E+0000  1.680877E+0000
 -4.415148E+0000 -7.423010E-0001
 -6.952660E-0002 -1.608593E+0000
  2.471469E+0000 -6.966268E-0001
 -3.010371E-0001  7.337975E+0000
 -3.540247E+0000  4.275358E-0001
 -6.965215E-0001 -4.283052E+0000
  2.265982E+0000  9.710774E-0001
  1.662607E+0000  2.581612E+0000
 -4.461042E+0000  6.894688E-0001
 -1.476569E+0000 -4.554663E+0000
  4.881757E+0000 -3.260244E+0000
  2.151613E+0000  3.367731E+0000
 -2.634099E+0000  4.048412E+0000
 -1.891726E+0000 -4.268415E+0000
  1.710816E+0000 -5.032189E+0000
  3.342594E+0000  1.365043E+0000
 -3.797988E+0000  5.181385E+0000
 -2.638400E+0000 -3.230522E+0000
  7.904220E-0001 -2.393498E+0000
  3.028985E+0000  3.721716E+0000
 -1.774223E+0000  1.847432E+0000
 -3.180500E+0000 -8.827300E-0001
 -4.002774E-0001 -5.837179E+0000
  2.890557E+0000  1.597003E+0000
  2.123910E+0000  1.230109E+0000
 -4.246035E+0000  3.949367E+0000
  1.216402E+0000 -7.762173E+0000
  1.245646E+0000 -5.908693E-0004
  2.503475E+0000  2.765648E+0000
 -2.243484E+0000  1.551419E+0000
  4.025346E-0001 -2.636343E+0000
  7.197106E-0001 -2.164260E-0001
  1.655687E+0000  7.806118E-0001
 -4.935039E+0000 -3.017815E-0001
  2.810441E+0000 -1.700852E+0000
  2.344706E+0000  3.050016E+0000
 -1.471437E+0000  4.680191E+0000
 -3.390117E+0000 -1.489875E+0000
  4.441302E+0000 -2.593996E+0000
  2.970343E+0000  3.586014E+0000
 -2.442814E+0000  5.274175E+0000
 -2.103970E+0000 -6.339250E+0000
  1.263330E+0000 -3.159809E+0000
  5.135923E+0000  4.403968E+0000
 -5.124788E+0000  2.860643E+0000
 -3.861519E+0000 -3.700385E+0000
  2.215064E+0000 -3.168141E+0000
  4.114201E+0000  4.998355E-0001
 -4.772342E+0000  6.891938E-0001
  1.333486E+0000 -1.766746E+0000
  9.088589E-0002 -1.537629E+0000
  2.479999E+0000  3.566708E+0000
 -1.993159E+0000  4.270250E-0001
 -2.312547E-0001 -1.412382E+0000
  2.087686E+0000 -6.115307E-0001
 -7.808522E-0001  5.932542E-0001
 -1.185959E+0000 -6.215324E-0001
  8.465378E-0001 -1.457557E-0001
  4.616259E+0000  2.169516E+0000
 -2.988055E+0000  3.950172E+0000
  1.068709E-0001 -1.092216E+0000
  4.979911E-0001 -2.417223E+0000
  2.010253E+0000  1.120570E+0000
  1.060840E+0000 -4.708503E-0002
 -2.570691E+0000  2.230549E+0000
  1.826198E+0000 -2.994289E+0000
  6.519224E-0001  4.574949E+0000
  8.658617E-0001  2.894838E+0000
 -3.826185E+0000 -9.547770E-0001
  2.603092E+0000 -3.680696E+0000
  2.440530E+0000  1.961725E+0000
 -4.235732E+0000  3.081591E+0000
  1.825443E+0000 -1.878049E+0000
 -3.627474E-0002 -2.205623E-0001
  2.565767E+0000  3.387008E+0000
 -1.521736E+0000  5.894927E-0001
 -6.595995E-0001 -2.283908E+0000
  2.916250E+0000 -6.817312E-0001
 -1.910393E+0000  6.037998E+0000
 -1.524244E+0000  1.960007E+0000
 -9.099776E-0001 -6.109304E+0000
  3.072407E+0000 -1.341100E+0000
  2.072809E+0000  3.576605E+0000
 -3.888132E+0000  5.976218E+0000
 -1.750762E+0000 -2.963485E+0000
 -2.171417E-0001 -1.524122E-0001
  3.455522E+0000  1.431882E+0000
 -2.821752E+0000  4.577756E+0000
 -4.735471E+0000 -3.649010E+0000
  2.585271E+0000 -1.207334E+0000
  1.002247E+0000  3.922556E+0000
 -2.375760E+0000  1.856754E+0000
 -2.312947E+0000 -1.888263E+0000
  6.440318E+0000 -1.385819E+0000
 -3.171074E+0000  5.783993E+0000
 -1.972098E+0000 -7.046056E-0001
 -7.874177E-0001 -5.725273E+0000
  4.622697E+0000  9.321218E-0003
  9.052600E-0001  2.752963E+0000
 -3.689781E+0000 -9.721082E-0001
  2.510847E+0000 -3.910412E+0000
  1.322180E+0000  1.778982E+0000
 -1.393801E+0000 -2.185040E+0000
  4.711002E-0001 -2.127381E+0000
  1.998636E+0000  1.470029E+0000
 -4.665339E-0001  2.807137E+0000
 -6.420880E-0001 -3.429064E+0000
 -1.543491E+0000 -1.343851E+0000
  2.668817E+0000 -1.102563E+0000
 -1.200507E+0000  2.310552E+0000
 -5.608842E-0001 -1.093263E+0000
 -5.343217E-0001 -1.194367E+0000
  1.899456E+0000  1.635647E+0000
 -2.391088E+0000  4.925588E-0001
  5.747157E-0001 -1.168044E+0000
  1.519344E-0001 -2.594112E+0000
 -3.159996E-0001 -1.621578E+0000
 -1.531393E+0000  8.217154E-0002
  1.579276E+0000  2.482216E+0000
 -3.106847E+0000  3.710619E-0001
 -1.527675E-0001  3.967283E-0002
  1.025442E-0001  2.728324E+0000
  1.635695E+0000  3.104054E+0000
 -1.379675E+0000 -2.193436E+0000
 -6.333667E-0001 -3.445680E+0000
  1.447198E+0000 -1.551957E+0000
  1.984948E+0000 -1.633398E+0000
 -1.231202E+0000  2.288538E+0000
  5.567893E-0001 -4.810851E+0000
  7.713993E-0002 -2.980095E+0000
  2.373091E+0000  1.963165E+0000
 -1.242129E+0000  1.707784E+0000
 -2.946223E+0000 -3.341941E-0001
  1.279668E-0001 -2.836388E+0000
  7.309707E-0001 -1.466349E+0000
  6.844190E-0001  2.174240E+0000
 -2.567117E+0000  4.422137E-0001
 -2.619948E+0000  1.030597E+0000
  2.379229E+0000 -2.642968E+0000
 -3.982362E-0001  4.333965E+0000
  3.599023E-0004  4.547493E+0000
 -1.451222E+0000 -2.529782E+0000
 -1.553681E+0000  8.777729E-0001
  3.554981E+0000  5.629539E-0001
 -1.142088E+0000  1.390256E+0000
  3.554813E-0001 -3.833583E+0000
 -2.718750E-0001 -2.595151E+0000
 -1.174768E-0001  8.823549E-0001
  1.544838E+0000  2.195278E+0000
 -2.945133E+0000 -6.736195E-0001
 -4.112740E-0001 -3.163058E+0000
  2.552204E+0000 -1.863441E-0001
 -2.809591E-0001 -2.870924E-0002
 -2.008278E+0000  2.239288E+0000
  3.662820E+0000 -6.786230E-0003
  1.065584E+0000  5.617824E-0001
  2.383961E-0001  2.065847E+0000
 -1.272803E+0000 -1.600902E+0000
  6.849552E-0001 -2.376234E+0000
  1.905861E+0000  1.113167E+0000
 -9.997449E-0001  4.091927E+0000
 -3.477238E+0000 -1.105886E-0001
  2.960612E+0000 -5.131483E+0000
  2.875837E+0000 -2.369577E-0001
  5.618351E-0001  1.049825E+0000
 -2.582373E+0000 -1.245073E+0000
  2.678602E+0000 -2.179302E+0000
  1.884592E+0000  2.808726E-0001
 -1.332517E+0000  3.063937E+0000
 -8.615332E-0004 -9.092017E-0001
 -5.581680E-0001  2.045386E+0000
 -8.433765E-0001 -3.731120E+0000
  4.794030E-0001 -3.555390E+0000
  1.883973E+0000  1.276756E+0000
 -1.726713E+0000  1.927954E+0000
 -3.749067E+0000 -3.821589E+0000
  4.943309E+0000  4.193644E-0001
  1.123148E+0000  2.650134E+0000
 -3.907541E+0000  1.678996E+0000
 -1.926164E-0001 -3.485454E+0000
  3.667761E+0000  2.000795E-0001
 -1.808514E+0000  6.593646E+0000
 -5.120258E+0000 -1.590270E+0000
  1.291431E+0000 -6.785063E+0000
  6.716036E+0000 -3.150305E-0001
 -8.980808E-0001  8.706355E+0000
 -5.571337E+0000  1.845551E+0000
  1.234313E+0000 -6.793289E+0000
  2.421543E+0000  1.178684E+0000
  1.591309E+0000  5.977260E+0000
 -5.109586E+0000  1.473793E+0000
 -3.169502E+0000 -3.986556E+0000
  4.228347E+0000 -2.846952E+0000
  9.143365E-0001  5.003436E+0000
 -1.168853E+0000  1.962418E+0000
 -1.607685E+0000 -4.404784E+0000
  4.041277E+0000 -5.535178E-0001
 -1.283465E-0001 -1.159659E+0000
  2.076431E+0000  1.607560E+0000
 -1.903167E+0000 -4.319561E-0001
 -1.148918E+0000 -1.180766E+0000
  2.438041E+0000  1.917036E+0000
 -6.293792E-0001  3.050924E+0000
 -1.318894E+0000 -7.256453E-0001
 -1.366041E+0000 -2.152923E+0000
  8.874343E-0001  1.230124E+0000
 -9.101762E-0001  1.570013E+0000
 -2.105843E+0000 -1.973350E+0000
  1.537678E+0000 -1.618238E+0000
  1.457054E+0000  2.832550E+0000
  6.304345E-0001  2.676378E+0000
 -2.326748E+0000 -2.050799E-0001
 -1.711764E-0001 -3.542701E+0000
  3.109913E+0000 -4.584812E-0001
 -1.370597E+0000  4.218214E-0001
  3.459063E-0002 -1.804957E-0002
  1.322813E+0000 -3.466614E+0000
  1.356284E+0000  2.612676E+0000
 -1.996946E+0000 -1.274791E+0000
  2.671301E-0001  1.797899E+0000
  2.442359E+0000  1.738598E+0000
 -2.336865E+0000  3.197524E-0001
  3.223674E-0001 -3.555469E-0001
  1.707406E+0000  2.885344E-0001
 -1.163361E-0001  2.831853E-0001
 -1.286525E+0000  1.685828E+0000
  1.084530E+0000  2.970803E-0001
 -1.924250E+0000 -5.823322E-0002
 -3.336659E-0001 -1.358631E+0000
 -2.090328E-0002 -8.481981E-0001
  6.355786E-0001  3.312597E+0000
  5.418572E-0002  5.323589E-0001
 -3.325846E+0000  3.948158E+0000
  5.982653E-0001 -3.216485E+0000
 -3.292539E-0001  2.180583E+0000
  1.580678E+0000  1.081608E+0000
 -2.644357E+0000 -2.487833E-0001
  1.841338E+0000 -4.218538E-0001
  1.595708E+0000  6.500254E-0001
  9.502232E-0002 -8.588415E-0001
 -9.525067E-0001 -2.528469E+0000
  1.620182E+0000 -2.721600E+0000
  2.241193E+0000  1.298517E+0000
 -3.167482E+0000  2.694403E+0000
 -1.077803E+0000 -9.746571E-0002
  1.499396E-0002 -1.484392E+0000
  2.833037E+0000  3.044345E+0000
 -5.796511E-0001  1.935102E+0000
  5.929220E-0001 -2.857873E+0000
 -4.164539E-0001  1.581266E+0000
  1.658449E+0000 -2.411972E-0001
 -2.894608E+0000  1.800579E+0000
  9.371189E-0001  3.674041E-0001
  1.959558E+0000  3.309294E-0001
 -1.177173E+0000  4.069798E+0000
 -2.326974E+0000  1.451584E+0000
  1.416956E+0000 -1.856024E+0000
  7.145336E-0001 -1.068443E+0000
 -1.278063E-0001  1.896807E+0000
 -3.043713E+0000  1.415641E+0000
 -7.623571E-0001 -6.385108E-0001
  2.554241E+0000  2.025290E+0000
  3.856295E-0002  5.058167E-0001
 -2.947629E-0001  2.682202E-0001
  1.686088E+0000 -3.471227E+0000
  1.311102E+0000  3.394202E+0000
 -2.763378E+0000  5.494840E+0000
 -5.717016E-0002 -1.424067E+0000
  1.822667E+0000 -3.430609E+0000
  2.984480E+0000  3.742342E+0000
 -8.281322E-0001  3.133940E+0000
 -4.485340E+0000 -2.367186E+0000
  6.826546E-0001 -1.679880E+0000
  4.390351E+0000  1.084126E+0000
 -4.193424E+0000  4.973881E+0000
  1.246149E+0000 -3.596549E+0000
 -1.299358E+0000 -3.588988E+0000
  3.727996E+0000  1.470231E+0000
 -2.186060E+0000  2.972115E+0000
 -1.747392E+0000 -3.878533E-0001
  3.919699E-0002 -2.014524E+0000
  1.552878E+0000  8.474248E-0002
 -5.790444E-0001  1.488057E+0000
 -1.801581E+0000  2.551953E+0000
  1.518911E+0000 -2.306178E+0000
 -3.890163E-0001 -2.423109E+0000
  4.407399E+0000 -2.788085E+0000
 -2.000126E+0000  3.982166E+0000
 -3.262649E+0000  9.033908E-0001
  2.414591E-0002 -2.410346E+0000
  1.924899E+0000 -7.193690E-0001
 -4.709791E-0001  1.325756E+0000
 -2.508025E+0000  2.831076E+0000
 -2.722765E-0001 -2.346825E+0000
  1.638325E+0000 -1.563825E+0000
  3.351238E-0001  2.223849E-0001
 -9.140190E-0001  1.932323E+0000
 -1.832860E+0000  3.394984E-0001
 -3.077347E-0002 -3.437751E-0001
  3.334897E+0000 -2.193958E-0001
 -2.698327E+0000  1.980775E+0000
 -2.988260E+0000 -1.762368E+0000
  1.378536E+0000 -1.447106E+0000
  1.905837E+0000  5.214375E-0001
 -5.173289E-0001  1.412384E+0000
 -1.337547E-0001 -1.393399E+0000
 -5.791639E-0001 -1.750347E-0001
 -5.785127E-0001  6.842905E-0001
  1.173736E+0000  1.136373E+0000
  4.463989E-0002  2.547746E+0000
 -1.621557E+0000  3.269067E+0000
  7.654324E-0001 -1.383716E+0000
  1.093017E+0000  6.456729E-0001
  5.874843E-0001  8.770643E-0001
 -1.404887E+0000  2.607669E+0000
 -5.170661E-0001  2.568409E-0001
 -6.552228E-0001 -2.637065E+0000
 -2.713178E-0001  5.472510E-0001
  1.164200E+0000 -3.236883E-0001
 -8.551467E-0001  1.144314E+0000
  1.116419E+0000  1.551766E+0000
 -1.132380E+0000  6.349889E-0001
 -5.838080E-0001 -1.833513E-0001
 -7.792486E-0001 -2.297584E-0001
 -2.220833E-0002  1.533582E+0000
  1.520893E+0000  7.678928E-0001
 -5.035892E-0001  5.447333E-0001
 -3.570313E+0000  3.873107E-0001
  2.209823E+0000 -1.513232E+0000
  2.952915E+0000  6.459485E-0001
 -1.317211E+0000  4.849869E+0000
 -8.406317E-0001  7.839791E-0001
 -2.633648E-0001 -3.391374E+0000
  2.417576E+0000 -1.530034E+0000
  1.891034E+0000  3.575862E+0000
 -1.824687E+0000  9.975101E-0001
 -2.703657E+0000 -3.670939E+0000
  3.451011E+0000 -2.670715E+0000
 -6.182925E-0001  3.628539E+0000
 -7.168172E-0001 -7.951206E-0001
  1.143287E+0000 -1.094604E+0000
  1.810111E+0000 -1.148257E+0000
 -3.127788E+0000  6.930559E-0001
  5.096776E+0000 -3.427446E+0000
 -2.057585E+0000  7.479565E-0002
  7.227800E-0001 -9.316792E-0001
  6.086301E-0002  3.831548E+0000
  9.689853E-0001 -2.168039E+0000
  2.172855E-0001  1.592278E+0000
 -2.921429E-0001  3.511808E+0000
 -2.113399E+0000 -1.564907E+0000
  6.698822E-0001 -1.056974E+0000
  9.882614E-0001  7.877340E-0001
 -6.052393E-0001 -2.646412E-0001
  2.041251E+0000  2.529747E+0000
 -2.976476E+0000 -2.102861E+0000
 -9.427137E-0001 -3.400206E+0000
  4.055250E+0000 -3.308376E+0000
  2.733168E-0001  3.879733E+0000
 -4.313962E+0000  1.673355E+0000
  1.354478E+0000 -4.501244E+0000
  2.690114E+0000  2.585098E-0001
  4.296520E-0001  3.273393E+0000
 -1.440507E+0000  1.636563E+0000
 -2.179023E+0000 -1.445029E+0000
 -1.131706E+0000  3.549501E-0001
  4.998324E+0000  9.081778E-0001
 -1.393007E+0000  1.872993E+0000
 -2.941242E+0000 -3.452581E-0001
  1.193019E+0000 -1.721300E+0000
  5.528870E-0001  8.908975E-0001
  7.366998E-0001  1.497848E+0000
 -2.737942E+0000 -1.505563E+0000
  4.349792E-0002  1.437474E-0001
  3.014937E+0000  9.309591E-0001
 -9.826812E-0002 -4.787825E-0001
 -1.879369E+0000 -8.493324E-0001
  6.393334E-0001 -1.826918E+0000
  8.204896E-0001 -1.235703E+0000
 -2.753177E-0001  3.747026E+0000
 -1.942078E-0002 -1.352614E-0002
 -6.242662E-0001  3.493739E-0001
  2.199438E+0000 -1.696295E+0000
 -5.457157E-0001  1.540001E+0000
  1.006914E-0001  1.060774E+0000
  8.498251E-0001 -1.070415E+0000
 -1.629881E+0000  1.986423E+0000
  1.628946E+0000 -1.487038E+0000
 -6.297368E-0001 -8.002350E-0001
  2.438490E+0000  3.089845E-0001
 -4.589836E+0000  2.738953E+0000
  2.960020E+0000 -4.605708E+0000
 -1.036641E-0001  1.726155E-0001
 -5.562414E-0001  1.677067E+0000
  1.384273E+0000  4.161082E-0001
 -1.965548E+0000  1.124611E+0000
  8.676325E-0002 -3.436294E-0001
 -1.046297E+0000 -2.955029E+0000
  1.011484E+0000  2.371846E+0000
 -5.893880E-0001 -6.596449E-0001
 -6.263956E-0001 -1.875158E+0000
  1.893619E+0000  4.395244E-0001
 -1.753615E+0000 -8.435084E-0001
  2.335445E+0000 -2.660788E+0000
 -1.685109E+0000  2.049488E+0000
  6.379187E-0001  1.400556E+0000
 -3.082117E+0000 -1.539255E-0001
  1.481368E+0000 -1.113936E+0000
  8.450955E-0001  4.705301E+0000
 -2.029966E+0000  1.246503E+0000
 -2.489448E-0001 -5.257016E-0002
  2.789054E+0000 -3.210355E+0000
 -2.102494E+0000  3.529019E+0000
  1.950344E+0000  3.238871E+0000
 -3.090108E+0000 -9.176373E-0001
 -1.200184E+0000 -3.731064E+0000
  5.436542E+0000 -1.031223E+0000
 -1.279300E+0000  4.247942E+0000
 -1.288968E+0000  1.471762E+0000
 -1.647905E-0001 -3.791181E+0000
  3.050027E+0000 -1.856164E+0000
  1.128215E+0000  3.500543E+0000
  1.358287E+0000  4.370202E+0000
 -3.800308E+0000 -8.902403E-0001
  1.786847E+0000  9.171184E-0001
  1.371813E+0000  2.089434E+0000
  1.579845E+0000  7.905643E-0001
 -2.716765E+0000  6.949514E-0001
 -4.640872E-0001 -1.891464E+0000
  1.340020E+0000 -1.100291E+0000
 -1.052938E+0000  9.326123E-0001
 -1.696734E-0001  1.373988E+0000
 -1.455244E+0000 -8.732658E-0001
  1.498540E+0000  1.840910E+0000
 -3.065613E+0000 -2.161462E-0001
  4.399140E-0002 -1.815819E-0001
 -3.782224E-0001  7.845633E-0001
 -1.902166E-0001  1.516512E+0000
  4.146189E-0001  1.053456E+0000
 -2.991914E+0000 -6.467791E-0001
  4.660457E-0001 -1.176444E+0000
  1.279465E+0000 -1.433886E+0000
  5.136567E-0001  5.822835E-0001
 -1.606457E-0001 -8.039977E-0001
  1.402347E-0001  7.109040E-0001
  8.257147E-0002 -7.967145E-0001
  8.033073E-0001  7.680218E-0001
 -6.790489E-0001  2.684225E+0000
  1.686911E-0001  9.488266E-0001
 -3.490568E+0000 -2.095802E+0000
  1.000303E+0000 -1.839426E+0000
  2.333738E+0000  1.768963E+0000
 -4.293677E+0000  1.545312E-0001
  3.332925E+0000 -1.939107E+0000
 -5.839472E-0001  2.205194E+0000
  6.729024E-0001  1.150500E+0000
 -1.603446E+0000 -4.379097E+0000
 -2.635893E-0001  1.842971E+0000
  2.433494E+0000 -1.931603E+0000
 -1.069028E+0000  2.033169E+0000
 -5.474101E-0002  9.155654E-0001
 -3.229373E+0000 -1.695122E-0001
  2.040701E+0000 -2.495948E+0000
  1.524584E+0000 -1.690659E-0001
 -1.773747E-0001  2.028493E+0000
 -4.075082E+0000 -3.682507E+0000
  2.465067E+0000 -6.971303E+0000
  4.603426E+0000  1.727007E+0000
 -3.064251E+0000  4.242908E+0000
 -3.240519E+0000 -1.445547E+0000
  2.348616E+0000 -1.839786E+0000
  1.013498E+0000  1.078591E+0000
 -1.114706E+0000  2.004774E+0000
 -4.184447E+0000 -1.226855E+0000
  2.115835E+0000 -5.607606E+0000
  6.929575E-0001  2.883263E+0000
 -8.288955E-0001  2.870302E+0000
 -1.042896E+0000 -4.986686E+0000
 -4.736429E-0001  1.818190E-0001
  3.901576E+0000  1.728198E+0000
 -3.141660E+0000  4.419091E+0000
 -8.338085E-0001 -4.146134E-0001
 -1.528912E+0000 -3.396604E+0000
  1.977134E+0000  8.813581E-0001
  3.911871E-0001 -5.774739E-0001
 -2.023111E+0000 -2.070127E+0000
  1.349004E+0000  3.026952E-0002
  4.303302E-0001  5.222965E-0001
 -1.569445E+0000 -4.377177E-0001
 -6.439514E-0001 -1.014810E-0001
  8.816962E-0001 -2.797800E+0000
  6.752105E-0002  2.151101E+0000
  1.567819E+0000 -9.570462E-0001
 -2.523672E+0000  2.057726E+0000
  8.146837E-0002 -1.447557E+0000
  1.555837E+0000  1.495671E+0000
 -1.199131E+0000  1.696856E+0000
  2.742012E-0001 -2.914278E+0000
  8.724194E-0001 -1.264282E+0000
  1.819781E+0000 -1.904729E+0000
 -8.240814E-0001  1.567832E+0000
 -6.625339E-0001  9.792183E-0001
 -2.617822E+0000 -5.119704E-0001
  5.010667E-0001 -2.471284E+0000
  6.915964E-0001  6.421464E-0001
  5.087527E-0001  6.519504E-0001
 -1.382748E+0000 -3.602636E+0000
  2.868602E-0001 -4.524481E+0000
 -1.342382E-0001  3.574558E+0000
 -5.412220E-0001  1.715722E+0000
 -2.818662E+0000 -1.281104E+0000
 -1.510809E+0000 -1.421167E+0000
  4.043704E+0000 -1.978359E+0000
 -1.587774E+0000  2.337213E+0000
  2.814865E+0000  2.656479E+0000
 -3.495213E+0000 -1.277668E-0001
  3.020627E-0002 -2.967146E+0000
  3.789638E-0001  4.817200E-0001
  4.337950E-0001  2.715914E-0001
 -2.194888E+0000  5.141261E-0001
  1.487826E+0000 -1.664342E+0000
  2.235670E+0000 -1.601397E+0000
 -1.998280E+0000  2.290853E+0000
  5.581403E-0001 -1.027397E+0000
 -3.002634E+0000 -1.197075E-0001
  9.001132E-0001  8.662111E-0001
 -3.416934E+0000  1.995501E+0000
  9.068826E-0001 -1.517502E+0000
 -2.915471E-0001 -2.792036E+0000
  2.912850E+0000  3.571684E-0001
 -1.814564E+0000  1.320302E+0000
 -2.349488E+0000 -4.811728E+0000
 -8.658497E-0001 -3.278063E+0000
  3.152078E+0000  1.110553E+0000
 -2.459392E+0000  4.694749E+0000
 -1.400702E+0000 -4.169910E+0000
  2.011738E+0000 -1.323602E+0000
  3.897581E+0000  1.408826E+0000
 -4.960097E+0000  2.166868E+0000
 -2.492250E+0000 -1.892905E+0000
  5.155733E+0000 -5.220801E+0000
  1.234556E+0000  4.328272E+0000
 -1.010057E+0000 -1.721698E+0000
 -4.289687E+0000 -2.157229E+0000
  4.658785E+0000 -1.786817E+0000
 -3.682268E-0001  2.472655E+0000
  4.685160E-0001  1.660378E+0000
 -3.435701E+0000 -1.622706E+0000
  1.466078E+0000 -3.165226E+0000
  4.924888E-0001  5.556993E-0001
  2.197052E+0000 -3.278290E-0001
 -1.668999E+0000  3.590514E+0000
  1.927587E+0000 -7.721021E-0001
 -2.269633E+0000 -1.529558E+0000
  3.785977E+0000 -1.515736E-0001
 -2.633549E+0000  5.016197E+0000
  9.095519E-0001 -3.443233E+0000
 -1.240837E+0000  9.565057E-0001
  1.115815E+0000  1.186174E+0000
 -5.119895E-0001 -2.300940E+0000
 -2.006641E+0000 -6.165379E-0001
  2.932118E+0000 -1.474537E+0000
  4.074396E-0001  4.646716E+0000
  3.869007E-0001  3.781329E+0000
 -1.329233E+0000 -6.273590E-0001
  2.006640E+0000 -7.814763E-0001
 -9.972907E-0001 -9.117877E-0001
  3.704934E+0000 -1.018349E-0001
 -1.702406E+0000  1.894882E+0000
  1.627303E+0000 -1.519196E+0000
 -5.385012E-0001  3.354645E-0001
 -1.025022E+0000  4.325956E-0001
  2.495781E-0001  1.479221E-0001
 -1.541144E+0000  9.816950E-0001
  8.696432E-0001 -2.362009E+0000
  2.912555E-0001 -2.298792E+0000
  3.258335E+0000  6.560653E-0001
 -3.225201E+0000  1.820530E+0000
  1.409760E+0000 -3.162009E+0000
  3.382414E+0000 -6.684976E-0001
 -2.235048E+0000  3.145490E+0000
 -2.744071E+0000 -2.622176E+0000
 -8.505941E-0001 -1.245419E+0000
  1.159644E+0000  1.196387E+0000
  3.702541E+0000  3.549588E+0000
 -4.201499E+0000  3.707569E+0000
 -2.023084E+0000 -3.732845E+0000
 -5.510522E-0001 -2.864404E+0000
  2.662834E+0000  2.491445E+0000
 -1.737527E+0000  3.803290E+0000
 -1.640120E+0000 -3.778678E+0000
  1.140875E+0000 -2.138761E+0000
  1.033953E+0000  3.216051E+0000
 -8.952379E-0001  1.799294E+0000
 -3.351152E+0000 -2.035758E+0000
  3.719827E+0000 -2.985867E+0000
 -2.356742E-0002  7.705465E-0001
 -1.518334E+0000  3.779623E+0000
 -1.922263E+0000 -1.612413E+0000
  2.519705E+0000 -2.518594E+0000
  1.603253E+0000  1.213678E+0000
  8.787416E-0001  2.603197E+0000
 -2.955013E+0000 -1.715520E+0000
  1.715891E+0000 -2.891472E+0000
  1.392058E+0000  1.287029E+0000
  9.435928E-0001  3.101122E+0000
 -2.892778E+0000  2.337855E+0000
 -1.807936E+0000  2.704315E-0002
  2.578691E+0000 -1.016423E+0000
  4.832845E-0001  2.839220E+0000
 -2.930210E+0000  1.208156E+0000
  6.264372E-0001 -2.389399E+0000
  1.328449E+0000  1.429925E+0000
  8.026752E-0001  6.377683E-0001
 -1.322801E-0001 -3.181853E-0001
 -8.888015E-0001  2.471637E+0000
 -2.463250E+0000 -1.752304E+0000
  3.951274E-0001  3.212621E-0001
  9.736894E-0001  1.631439E+0000
 -7.138875E-0001  1.166934E-0001
 -3.854718E+0000 -1.633124E+0000
  6.311227E+0000 -6.887074E-0001
 -1.992409E+0000  2.667617E+0000
 -2.414506E+0000  9.761740E-0001
 -7.085588E-0001 -4.288636E+0000
  1.044020E+0000 -1.704495E-0003
 -1.017983E-0001  2.305150E+0000
 -1.010073E+0000  1.528309E+0000
 -7.667859E-0001 -5.572126E-0001
  2.851338E+0000 -1.835071E+0000
 -2.166098E-0001  4.491638E+0000
 -1.442382E+0000 -1.270482E-0001
 -2.316559E+0000 -4.249264E+0000
  1.944481E+0000 -2.196185E+0000
  3.212036E+0000  1.349387E+0000
  1.243787E+0000  1.488212E+0000
 -4.525262E+0000 -8.995355E-0001
 -9.654931E-0002 -2.934273E+0000
  3.456084E+0000  6.239378E-0001
 -1.525787E+0000  1.971233E+0000
 -1.722248E+0000 -2.635115E+0000
  2.333341E+0000 -3.599789E+0000
  1.660923E+0000  2.220753E+0000
 -1.114060E+0000  3.576319E+0000
 -1.035898E+0000 -9.285479E-0001
  2.254857E+0000 -3.953329E+0000
 -7.920540E-0002  1.456807E+0000
 -5.992016E-0001  1.286416E+0000
 -7.109727E-0001 -2.874732E+0000
  1.452913E+0000 -3.493110E-0001
 -6.665068E-0001  3.561539E+0000
  4.187412E-0001 -2.891120E+0000
 -1.676130E+0000  9.342414E-0001
  2.767857E+0000  1.114785E+0000
 -4.249625E-0001  1.374156E+0000
 -6.825008E-0001  1.003128E+0000
 -4.014470E-0001 -1.441796E+0000
  1.084203E+0000  7.890269E-0001
  9.906527E-0001 -2.880790E+0000
 -1.512743E+0000 -1.985669E+0000
  5.918818E+0000  1.970164E+0000
 -2.554496E+0000  1.660979E+0000
 -4.104152E+0000  7.280900E-0001
  2.311958E+0000 -4.086326E+0000
  2.222709E+0000 -3.106837E-0001
 -8.703545E-0002  3.079829E+0000
 -1.453347E+0000  2.378456E+0000
 -2.937070E+0000 -4.078745E-0001
  5.457629E-0001 -2.323330E+0000
  1.706189E+0000  2.780554E+0000
 -9.078518E-0001  3.037019E+0000
 -1.386779E+0000  2.513698E-0001
  1.125400E+0000 -2.262737E+0000
  2.122430E+0000  1.023906E+0000
 -1.052881E+0000 -1.057013E+0000
 -3.625636E-0001 -1.613287E+0000
 -4.719698E-0001  1.432516E+0000
  6.165419E-0001  1.902791E-0001
  2.451778E-0001 -1.128511E+0000
  1.313631E+0000  3.932419E-0001
 -1.836807E-0001  7.120933E-0001
 -3.648743E+0000  1.132242E-0001
  2.232192E+0000  6.727618E-0001
  3.288530E+0000 -4.714525E-0002
 -5.626749E+0000  1.803271E+0000
  1.456181E-0001 -2.721876E+0000
  4.266234E+0000  6.567675E-0001
 -5.106705E-0001  1.511518E+0000
 -1.985204E+0000  7.225282E-0001
 -4.301080E-0001 -1.059310E+0000
  1.140738E+0000 -1.130165E+0000
  1.278821E+0000 -9.055401E-0001
  3.361661E-0001  1.120681E+0000
 -1.312977E+0000  1.466325E+0000
  7.175625E-0001  1.463057E+0000
  1.115022E+0000  1.125643E+0000
  6.727613E-0001 -7.734861E-0001
 -3.018445E-0001  1.518348E+0000
 -7.364872E-0001  8.035854E-0001
  3.474811E-0001 -2.252185E+0000
 -3.681662E-0001  2.657114E+0000
  2.941835E-0001 -2.354424E+0000
 -1.012111E+0000  4.965963E-0001
 -1.420251E+0000  1.617716E+0000
  1.047453E+0000  1.858271E+0000
 -1.121198E+0000 -5.277706E-0002
  3.994817E-0001 -1.895409E+0000
  1.182342E+0000  1.748786E+0000
  1.299592E+0000 -1.156366E+0000
 -2.163397E+0000  2.165294E+0000
  2.211430E+0000 -2.419941E+0000
 -9.878516E-0001  1.854012E+0000
  1.597949E-0001  2.768532E-0001
 -1.203381E+0000 -9.490821E-0001
 -1.512186E-0002 -1.272667E+0000
  1.127225E+0000  4.295289E-0001
 -1.606287E+0000  4.565382E-0001
 -7.712394E-0001 -1.076649E-0001
  4.062548E+0000 -2.568355E-0001
 -8.712246E-0001  2.129984E+0000
  6.478421E-0001 -5.620151E-0001
 -1.994308E+0000  2.484836E-0001
  3.898117E+0000  5.682642E-0001
 -4.915410E-0001  4.209137E+0000
 -2.418379E-0001  8.244642E-0001
 -1.041517E+0000 -4.539537E-0001
  1.522916E+0000  1.560161E+0000
  9.841438E-0001 -1.121870E+0000
  1.482098E+0000  1.115505E+0000
 -3.766920E-0001  3.093577E+0000
 -4.088308E+0000 -2.729694E+0000
  1.211417E+0000 -3.151531E+0000
  3.250385E+0000 -4.516396E-0001
  9.356972E-0001  3.122339E+0000
 -1.412717E+0000  8.650400E-0001
 -3.941778E+0000 -2.714675E+0000
  3.019356E+0000 -3.324036E-0001
  4.075666E+0000  4.432648E+0000
 -4.033980E+0000  3.548495E+0000
 -1.333470E+0000 -4.790682E+0000
  6.945040E+0000 -3.397060E+0000
 -1.340959E-0001  3.885212E+0000
  8.479392E-0002  1.540842E+0000
 -3.401455E+0000 -3.401898E+0000
  3.633057E+0000 -3.179102E+0000
  1.954711E+0000  5.001913E+0000
 -4.129635E+0000  2.115437E+0000
 -2.224937E+0000 -9.070596E-0001
  3.076752E+0000  1.588685E-0001
  1.051294E+0000  3.579003E+0000
  1.040448E-0001  2.909403E-0001
 -2.656557E-0001 -6.305571E-0001
  1.490266E+0000 -2.606585E+0000
 -1.451409E+0000  4.615423E+0000
  3.985783E+0000 -1.428639E-0001
 -4.510606E+0000  2.467400E+0000
 -1.332634E+0000 -2.611396E+0000
  1.299141E+0000 -1.787378E+0000
  3.288895E+0000  1.078261E+0000
 -1.825560E+0000  6.967949E-0001
 -1.778856E+0000 -4.081522E+0000
  1.445509E+0000 -4.381824E-0001
  2.700945E+0000  1.971651E+0000
 -8.173614E-0001  2.554189E+0000
 -3.228171E+0000 -4.552959E+0000
  1.720978E+0000 -3.717326E+0000
  3.178466E+0000  2.199400E+0000
 -7.889432E-0001  1.849973E+0000
 -4.203741E+0000 -4.775829E-0001
  1.532535E+0000 -2.048095E+0000
  1.746564E+0000  2.666340E+0000
 -2.090050E+0000  1.974708E+0000
  2.327207E-0001 -4.118411E+0000
  2.928587E+0000  7.023186E-0001
 -4.261933E-0001  4.917121E+0000
 -2.462934E+0000 -9.473517E-0001
 -1.119797E-0001 -3.336486E-0002
  2.817448E+0000 -1.732223E+0000
  1.844788E+0000  4.454079E-0002
 -2.177114E+0000  9.133180E-0001
 -4.938911E-0002 -3.012835E-0001
 -1.171228E+0000  7.921375E-0001
  1.335754E+0000 -1.495062E+0000
  1.836383E+0000 -1.615091E-0001
 -3.392865E-0001  2.250650E-0001
 -3.491214E+0000 -1.536253E+0000
  3.852414E+0000 -4.747436E+0000
 -1.015015E+0000  2.639468E+0000
 -2.436180E+0000  1.599265E+0000
 -1.102468E-0001 -4.098533E+0000
  1.861762E+0000 -1.826823E+0000
  2.310702E+0000  1.142271E+0000
 -1.688173E+0000  1.097260E+0000
 -3.828741E+0000  1.414410E+0000
  2.517100E+0000 -1.839512E+0000
  1.520064E-0002  3.775617E+0000
 -2.103173E+0000 -2.514681E+0000
 -7.204702E-0002 -2.716630E+0000
  3.673173E+0000  4.809937E-0001
 -1.573861E+0000  3.206943E+0000
 -4.729342E+0000 -2.738174E+0000
  3.620107E+0000 -5.195334E+0000
  1.960282E+0000  2.308977E+0000
  2.788720E-0001  3.351063E+0000
 -4.114750E+0000 -2.210586E+0000
 -5.440899E-0001 -1.874901E+0000
  4.632871E+0000 -4.070181E-0001
 -1.564338E+0000  6.226767E+0000
 -1.512627E+0000 -4.138355E+0000
 -1.530560E-0001 -3.483542E+0000
  4.734203E+0000  2.798894E+0000
 -9.486075E-0001  3.196615E+0000
 -4.926997E+0000  8.058192E-0002
  1.242179E+0000 -3.976050E+0000
  4.960667E+0000 -4.755095E+0000
 -1.555363E+0000  4.513469E+0000
 -3.060326E+0000 -2.777985E+0000
  1.552091E+0000 -2.974003E+0000
  1.208375E+0000  6.314956E-0001
 -2.857374E-0001 -6.139767E-0001
 -4.604483E-0001 -1.462497E+0000
  1.802631E+0000 -3.007895E+0000
 -1.325697E+0000 -9.015399E-0001
  1.722648E+0000  8.299835E-0001
 -2.507533E+0000 -7.522969E-0001
  2.530285E-0001 -2.985871E+0000
  1.511776E+0000  1.629946E+0000
 -8.743900E-0001  1.513610E+0000
 -2.589810E+0000  1.491004E+0000
  2.375084E+0000 -4.663878E+0000
  1.568974E+0000  3.205937E+0000
 -2.096830E+0000  6.124970E+0000
 -2.805704E+0000 -1.392949E-0001
  1.820976E+0000 -3.479205E+0000
  2.053789E+0000  2.065085E+0000
 -3.194542E-0002  1.748453E+0000
 -4.345357E+0000 -3.601125E+0000
  3.886253E+0000 -5.444034E+0000
  3.056869E+0000  4.143054E+0000
 -4.250989E+0000  4.527147E+0000
 -2.845663E+0000 -2.806614E+0000
 -9.731130E-0002 -4.438431E+0000
  3.585813E+0000  3.787001E+0000
 -2.204436E+0000  4.071646E+0000
 -4.833508E+0000 -1.590020E-0001
  1.818754E+0000 -5.467734E+0000
  3.666471E+0000  3.164892E+0000
  1.807284E-0001  3.334544E+0000
 -2.313581E+0000 -1.044920E+0000
  1.574049E+0000 -3.999414E+0000
  1.955603E+0000  3.534208E+0000
 -9.078680E-0001  2.559743E-0001
 -2.215687E+0000 -2.183468E+0000
  1.661573E+0000 -2.200528E+0000
  1.768191E-0001  4.999847E-0001
 -3.803805E-0001 -8.531623E-0002
  7.258562E-0001 -1.003355E+0000
  1.364946E+0000  1.626777E+0000
 -2.341861E+0000 -1.453803E+0000
  1.569577E+0000 -1.348285E-0001
  6.688001E-0001  6.216170E-0001
 -2.970264E+0000 -5.375674E-0001
  4.271664E-0001  6.356901E-0001
 -1.262374E-0001  5.255910E-0001
 -3.067210E-0001 -1.190350E+0000
  1.525929E+0000  6.221762E-0001
  5.875666E-0001 -1.122215E+0000
  1.415517E+0000  1.192453E+0000
  1.623503E-0001  5.801496E-0001
 -7.568643E-0001  3.048441E-0002
  1.678629E+0000 -1.593144E+0000
  4.753160E-0001  4.090305E+0000
  1.673615E+0000  1.921858E-0001
 -4.806560E+0000  1.397040E-0001
  3.359554E+0000  1.093923E+0000
 -1.355936E+0000  2.154013E+0000
 -2.038492E+0000 -1.040260E+0000
 -1.036217E-0001 -2.657208E+0000
  2.360039E+0000  1.427978E+0000
 -2.513477E+0000  2.062574E+0000
  1.143863E-0001  7.069382E-0001
 -6.075222E-0001  6.295973E-0001
  5.804703E-0001 -1.378630E+0000
  1.055647E+0000 -4.245280E-0001
 -7.828133E-0002  3.183979E+0000
  7.239509E-0001  8.288130E-0002
 -1.233626E+0000  1.211464E+0000
  2.297099E+0000  9.739992E-0002
  1.416020E+0000  4.795455E+0000
 -8.599250E-0001 -2.090973E+0000
 -2.529262E+0000 -3.288269E+0000
  1.771129E+0000 -1.239840E+0000
 -1.353017E-0001 -1.582866E+0000
  1.727512E+0000  2.289141E+0000
 -2.346531E+0000  2.315013E+0000
 -8.764543E-0001  1.664951E-0001
 -4.931361E-0001 -1.835552E+0000
 -1.075973E+0000 -2.508215E+0000
  3.156687E+0000  2.568106E+0000
 -2.503962E+0000  3.429227E+0000
 -1.426314E+0000  1.685565E+0000
  1.020883E+0000 -1.557131E+0000
  3.052829E-0001  3.443510E+0000
  1.562604E+0000  8.420604E-0001
 -3.534097E+0000 -1.984385E+0000
  4.130013E+0000 -5.250861E+0000
 -1.046837E+0000  4.166136E+0000
 -2.874360E-0002  1.413137E+0000
 -4.189794E+0000  6.205146E-0001
  9.777332E-0001 -5.167683E+0000
  3.250000E+0000 -6.510200E-0002
 -1.666568E+0000  5.319149E+0000
 -2.147603E+0000 -2.956829E+0000
 -2.315353E+0000 -2.101834E+0000
  2.511971E+0000 -1.558194E+0000
 -8.653797E-0001 -7.074838E-0001
 -1.587879E-0001 -9.359620E-0001
 -3.878273E-0001  2.808881E-0001
  1.738196E+0000 -3.591358E-0001
 -1.579143E+0000  3.216666E+0000
  5.386842E-0001 -1.872483E-0001
 -1.639207E+0000  3.466201E-0001
  2.657245E-0001 -3.042067E+0000
 -1.053161E+0000 -4.696270E+0000
  3.008953E+0000  2.970235E-0001
  8.560278E-0001  1.892074E+0000
 -1.509723E+0000  2.115998E+0000
  3.118829E+0000 -1.430987E+0000
 -2.152838E+0000  9.219290E-0001
  1.921020E+0000 -3.348277E+0000
  1.070504E+0000  1.920512E+0000
  8.991770E-0001  3.547549E+0000
 -3.563007E+0000 -1.754797E+0000
  1.763078E+0000 -5.884195E+0000
  4.550890E+0000  1.678155E+0000
 -1.083921E+0000  5.131474E+0000
 -3.880080E+0000 -2.085901E+0000
 -1.388849E-0001 -2.554227E+0000
  2.817316E+0000  2.262118E-0001
  2.094071E-0002  1.307759E+0000
 -4.354695E+0000  2.589569E+0000
 -1.072626E+0000 -3.504800E+0000
  3.450677E+0000 -3.734473E+0000
  2.194150E+0000  4.681218E+0000
 -2.804043E+0000  2.157831E+0000
 -4.096307E+0000 -3.150119E+0000
  4.771128E+0000 -5.998066E+0000
  1.988103E+0000  2.539103E+0000
 -2.031112E+0000  4.211648E+0000
 -1.994754E+0000 -4.799845E+0000
 -2.176789E+0000 -4.739729E+0000
  7.224235E+0000  7.309078E-0002
 -4.279205E-0001  5.402740E+0000
 -2.948733E+0000 -1.354105E+0000
 -1.987611E-0001 -3.050530E+0000
  3.053596E+0000  2.220698E+0000
  1.195877E+0000  4.412593E+0000
 -3.024059E+0000 -1.221332E-0001
 -3.012590E+0000 -3.672653E+0000
  3.883718E+0000  9.878116E-0001
  9.972158E-0001  2.078355E+0000
 -4.710222E+0000  3.885600E-0002
  1.061796E+0000 -5.431031E-0001
  1.690139E+0000  1.058673E+0000
 -2.389623E+0000  1.254574E+0000
 -3.534195E+0000 -2.982662E+0000
  8.140888E-0001 -3.785975E-0001
  3.774228E-0001 -6.657486E-0001
  8.846549E-0001 -2.738547E+0000
 -2.479803E+0000  1.052804E+0000
  4.830426E+0000 -2.157086E+0000
 -4.463285E-0001  2.769951E+0000
 -1.924383E+0000  1.663133E+0000
 -8.051508E-0001 -2.821892E+0000
  1.220047E+0000 -1.126663E+0000
  2.741520E-0002  4.776267E+0000
 -3.032563E+0000  1.441005E+0000
 -1.449181E+0000  1.369209E+0000
  3.565223E-0001  4.760043E-0001
  1.267654E-0001 -2.392623E+0000
  4.387303E+0000  1.520664E+0000
 -4.100112E-0001  4.046396E+0000
 -4.296054E+0000 -9.440166E-0001
  9.680365E-0001 -2.828694E+0000
  3.648032E+0000  3.557705E+0000
 -2.104602E+0000  1.360848E+0000
 -2.251117E+0000 -2.694202E+0000
  2.831100E+0000 -9.665021E-0001
 -1.821941E-0001  1.488648E+0000
  2.402733E-0001 -1.814778E-0001
 -1.765321E+0000 -7.306164E-0001
 -4.913117E-0001 -3.407303E+0000
  2.003647E+0000 -1.688864E-0001
 -6.571541E-0001  3.079089E+0000
 -2.390503E+0000 -1.601120E+0000
 -1.014100E+0000 -1.445665E+0000
  2.723829E+0000 -8.764696E-0001
 -2.759727E+0000  4.733007E+0000
 -1.533469E-0001 -3.169506E+0000
  4.348265E-0001 -2.986659E+0000
  2.516655E+0000 -7.973564E-0001
  2.548871E+0000  5.111472E+0000
 -3.598396E+0000  1.146429E-0001
  1.318100E+0000 -2.696619E+0000
  1.961117E+0000  2.947529E+0000
  1.325606E-0001  2.066932E+0000
  5.308518E-0001 -5.732937E-0001
  1.711597E+0000 -3.526388E+0000
 -1.813363E+0000  2.812718E+0000
  3.612064E+0000 -3.267357E-0001
 -4.469322E+0000  1.665769E+0000
  1.794230E+0000 -3.527953E+0000
 -3.516682E-0001  3.876103E+0000
 -5.471296E-0001  9.227534E-0001
 -1.546170E+0000 -3.166927E+0000
  6.135886E-0001 -3.113105E+0000
  2.063945E+0000  1.098159E+0000
 -1.197704E+0000  3.087859E+0000
 -1.667953E+0000 -9.635289E-0001
  9.334919E-0001 -3.924185E+0000
  1.968134E+0000 -8.675988E-0001
  1.275807E+0000  9.137968E-0001
  2.760418E-0001 -2.620036E-0001
 -5.826484E-0001  7.391492E-0002
  1.755662E+0000 -1.616697E+0000
  1.407638E+0000  3.960580E+0000
 -4.285587E+0000  3.835346E+0000
  2.636903E+0000 -2.774115E+0000
 -1.554688E+0000 -2.246649E+0000
  1.640248E+0000  1.813827E+0000
 -1.976419E+0000 -2.686475E-0001
  1.533039E+0000 -2.230766E+0000
  6.269977E-0001  5.065412E-0001
  6.175945E-0001  4.095542E+0000
 -9.976408E-0002  3.806765E+0000
 -1.254835E+0000 -8.743486E-0002
  1.859340E-0001 -1.335114E-0001
  1.765501E+0000  3.918668E-0001
 -2.391509E+0000  2.597705E+0000
  9.096205E-0001 -1.338477E+0000
 -3.838560E-0001  9.967663E-0001
  1.629123E+0000  1.801149E+0000
 -1.556590E+0000 -6.911297E-0001
  1.496252E+0000 -2.230163E+0000
  1.576956E-0001  6.985723E-0001
  2.738036E+0000 -2.755486E+0000
 -1.138038E+0000 -9.712148E-0001
 -2.205583E-0001 -4.393778E+0000
  4.428114E-0001  2.787784E+0000
 -2.632343E-0002 -2.888721E-0001
 -3.458841E+0000 -2.750374E+0000
  1.397299E+0000 -2.094997E+0000
  1.800040E+0000  1.558228E-0001
 -1.156891E+0000 -1.479112E-0002
 -8.258360E-0001 -9.192215E-0001
 -1.493933E+0000 -2.770924E+0000
  1.933229E+0000  7.205609E-0001
 -6.843952E-0001  3.328521E+0000
 -1.243130E+0000 -1.586201E+0000
 -1.082957E+0000 -3.445821E+0000
  3.831627E+0000 -1.048703E+0000
  1.911023E-0001  4.537381E+0000
 -3.961390E+0000 -1.430510E-0001
  3.105703E+0000 -2.714917E+0000
  8.943634E-0001  2.951444E+0000
  1.720242E+0000  1.859810E+0000
 -3.113668E+0000 -3.127588E-0001
  1.059706E+0000 -4.881116E+0000
  1.743284E+0000  3.478411E-0001
 -4.473483E-0001  4.152872E+0000
  1.843660E-0001  2.946593E-0001
  3.790107E-0001 -2.084758E+0000
  2.132023E+0000  2.958915E+0000
 -3.058635E+0000 -7.565464E-0001
  1.053962E+0000  8.434361E-0001
 -7.475669E-0001 -4.631059E-0001
  4.119108E-0001  7.123245E-0001
  2.608815E+0000 -4.473630E-0001
 -3.011598E+0000 -2.225536E-0001
  7.068985E-0001  2.605134E+0000
  1.839849E-0001 -8.856730E-0001
 -1.860790E+0000  1.105527E+0000
  2.628898E+0000 -1.399848E+0000
  1.002043E+0000 -4.072847E-0001
 -1.506935E+0000  4.700245E+0000
  5.007453E-0001  1.325965E-0001
 -1.291441E+0000 -7.210199E-0001
  1.368174E+0000  3.319122E-0002
 -3.011993E-0001 -2.208256E+0000
  3.294437E-0001 -1.400440E+0000
  8.775536E-0001  3.349250E+0000
 -9.689710E-0001  2.351080E+0000
 -1.271746E+0000 -1.483140E+0000
  1.876051E+0000 -2.283798E+0000
 -5.520351E-0001  4.435028E+0000
 -1.597834E+0000  1.299774E+0000
 -1.443017E+0000 -2.295453E+0000
  2.935758E+0000 -1.276074E-0001
 -1.504614E+0000  2.630637E+0000
 -2.542598E+0000 -3.934824E+0000
  4.081917E+0000 -2.218711E+0000
 -2.010827E-0001  4.272523E+0000
 -1.553787E+0000  1.858708E-0001
 -2.865122E+0000 -1.883550E+0000
  5.028303E+0000 -1.982974E+0000
  1.021940E+0000  2.750479E-0001
 -3.106441E+0000 -3.204624E+0000
  3.143120E-0001 -4.382710E+0000
```
