## Supplementary material for "Pervasive false brain connectivity from electrophysiological signals": MahmoudiKarimiCase2-timeseries.txt (part 106 of 133)

```
  2.261033E+0000  1.565280E+0000
  5.382362E-0001  2.517627E+0000
 -5.165375E+0000  1.574193E-0001
  7.763966E-0001 -3.882299E+0000
  2.296622E+0000  9.910959E-0001
 -1.866411E+0000  3.800695E+0000
 -3.271180E+0000 -1.498705E+0000
 -3.027706E+0000 -4.100987E+0000
  7.329853E+0000  3.019037E+0000
 -5.029740E-0001  4.635799E+0000
 -4.204980E+0000 -8.262621E-0001
  1.460597E+0000 -2.787989E+0000
  4.367038E+0000 -1.181872E+0000
 -1.237823E+0000  4.440471E+0000
 -1.200768E+0000  7.100055E-0004
 -6.013825E-0001 -1.169958E+0000
  3.723420E+0000 -3.622313E+0000
  1.801441E+0000  2.560860E+0000
 -2.134415E+0000  9.026878E-0001
 -2.337086E-0001 -5.323194E+0000
  4.467388E+0000  8.730096E-0001
  2.639999E+0000  6.264034E+0000
 -4.671657E+0000  2.185327E+0000
 -9.823696E-0001 -6.453752E+0000
  4.135154E+0000 -8.267992E-0001
 -2.721781E-0001  3.828229E+0000
 -3.104087E+0000  1.053306E+0000
 -1.062714E+0000 -3.594038E+0000
  2.256059E+0000 -8.155133E-0001
  7.861745E-0001  2.613309E+0000
 -9.755891E-0001  1.309696E+0000
 -1.073961E+0000 -8.164104E-0001
  7.466873E-0001 -2.503388E+0000
 -1.081238E+0000 -1.965774E+0000
  3.174153E+0000  2.631132E-0001
 -4.181147E+0000 -7.784445E-0001
 -2.130229E-0001 -6.348475E-0001
  3.506604E+0000  4.620883E-0001
 -7.834332E-0001  4.534545E+0000
 -1.377078E+0000 -1.101778E+0000
 -3.987056E-0001 -2.445243E-0001
  3.437702E+0000 -3.475847E-0001
 -1.991924E+0000  1.289182E+0000
 -1.435877E+0000 -9.028074E-0001
  4.305262E-0001 -4.147568E+0000
 -3.801919E-0001  6.078679E-0001
 -1.499619E-0001  5.423010E+0000
 -1.024830E+0000 -2.573745E+0000
 -1.792802E+0000 -3.666062E-0001
  2.700594E+0000 -5.332350E-0001
 -2.154963E+0000  2.194392E+0000
  1.335267E+0000  4.326690E-0001
 -4.096792E+0000  2.519612E-0001
  2.321100E+0000 -3.073134E+0000
  5.462276E-0001  4.360970E-0001
 -3.149807E+0000  8.889057E-0001
  1.061883E+0000 -2.697264E+0000
 -1.382058E+0000 -2.763727E-0001
  1.682241E+0000 -1.629752E+0000
 -8.907697E-0001  2.200675E+0000
 -2.111031E+0000 -1.557383E+0000
  1.692791E+0000 -1.943988E+0000
 -4.794357E-0001  4.135091E+0000
  1.218657E+0000  2.160339E+0000
 -1.925107E+0000 -8.735953E-0001
 -5.538408E-0001 -1.930302E+0000
 -6.660225E-0001 -1.217556E+0000
 -6.923402E-0001 -7.241080E-0002
  2.077602E+0000 -1.834117E-0001
 -1.622420E-0001  7.496504E-0001
  1.154036E-0001  1.641321E+0000
 -7.836572E-0001  3.231977E-0001
 -1.540579E+0000 -2.336956E+0000
  4.244012E+0000 -2.286057E+0000
 -8.039262E-0001  3.102853E+0000
  1.478746E+0000 -3.482519E-0001
 -3.049465E+0000  3.346313E-0001
  2.577828E+0000 -1.776565E+0000
  1.200514E+0000 -1.778072E+0000
 -2.132166E+0000  2.867207E+0000
 -5.967658E-0001 -3.090356E-0001
  5.663047E-0001 -1.473659E+0000
  4.695071E-0001  2.337345E+0000
 -1.646287E+0000 -7.867976E-0001
 -2.714226E+0000 -1.546463E+0000
  3.414823E+0000 -1.182451E+0000
  3.533606E-0001  4.854154E+0000
 -7.242893E-0001 -6.582415E-0001
 -1.741544E+0000 -3.992406E+0000
  2.495325E+0000 -9.066641E-0002
  2.002155E+0000  2.765805E+0000
 -3.014157E+0000 -1.167812E+0000
 -1.054371E+0000 -3.901318E+0000
  9.488762E-0001 -8.499513E-0001
  1.530765E+0000  5.948344E-0001
 -1.266352E+0000  2.764506E+0000
 -1.344241E+0000 -1.320111E+0000
 -8.184786E-0001 -4.856340E+0000
  2.722579E+0000  1.269884E+0000
 -1.711654E+0000  2.821704E+0000
 -1.427848E+0000 -1.336505E+0000
  1.719682E+0000 -3.111284E+0000
  7.217156E-0001  2.134040E+0000
  1.749925E+0000  3.948036E-0001
 -4.224630E+0000  3.549534E+0000
  1.268265E+0000 -3.507030E+0000
  5.137259E-0001  1.683628E-0001
  9.586341E-0001  2.899074E+0000
  2.461161E-0001  2.528469E+0000
 -4.358434E+0000 -2.226342E-0001
  3.215129E+0000 -3.537667E+0000
  2.643382E+0000  3.436299E+0000
 -2.358847E+0000  3.153822E+0000
 -3.284998E-0001 -3.100305E+0000
  2.448891E+0000 -1.913731E+0000
  8.724506E-0001  2.509394E+0000
 -1.758921E+0000  3.473851E+0000
  7.029950E-0002 -1.576522E+0000
 -1.706588E+0000 -1.151348E+0000
  3.263674E+0000  9.071044E-0002
 -3.403910E+0000 -2.833157E+0000
  1.513119E+0000  7.373303E-0002
  1.262998E+0000 -4.247244E-0001
 -1.811818E+0000  8.263468E-0001
 -2.281455E-0001 -3.062930E-0001
 -2.993870E-0001 -3.650384E+0000
  6.697873E-0001  8.944813E-0001
  3.860903E+0000  4.567324E-0001
 -3.527438E+0000 -1.369913E-0002
 -1.517088E+0000 -1.442560E+0000
  2.279612E+0000 -1.940024E+0000
  1.316744E+0000  3.187878E+0000
 -1.106642E+0000  4.998387E-0001
 -6.311904E-0001 -2.779046E+0000
  2.388892E-0002 -2.133752E+0000
 -3.720846E-0001  1.959514E+0000
  6.084798E-0001 -1.034225E+0000
 -1.495558E+0000  2.332930E+0000
  1.105666E+0000  5.191826E-0001
 -1.924444E+0000  2.737411E-0001
  1.571180E+0000 -4.079730E-0003
 -3.894986E-0001 -1.393330E+0000
  1.186931E+0000  1.724818E+0000
 -1.145524E+0000  2.472811E+0000
 -6.261906E-0001 -3.293669E+0000
 -2.103529E-0001 -7.093553E-0001
  1.869873E+0000  1.682893E+0000
 -1.348100E+0000  2.888815E+0000
 -2.260935E+0000  1.210334E-0001
  2.571019E+0000 -8.970166E-0002
  1.240462E+0000  8.825909E-0001
 -2.118928E+0000  9.103924E-0001
  3.987992E-0001 -2.351032E+0000
  1.993005E+0000 -6.005341E-0001
  3.981612E-0002 -1.756859E+0000
 -7.789777E-0001 -1.925765E+0000
  1.500343E+0000  1.858089E+0000
 -2.192808E+0000  2.514996E+0000
 -3.371452E-0001 -2.778212E+0000
 -1.330311E+0000  1.689824E+0000
  9.146847E-0001  9.017305E-0001
 -1.474889E+0000 -1.018627E+0000
  1.945880E+0000  1.965345E+0000
 -1.388579E-0001  2.115030E+0000
 -4.540841E-0002 -2.107868E-0002
  2.150386E+0000 -1.511303E+0000
 -2.391738E-0001  1.158906E+0000
  4.844509E-0001 -1.861413E-0001
 -1.506968E+0000 -5.813223E-0001
 -1.198433E+0000 -3.199060E+0000
  1.489769E+0000 -3.161712E+0000
  5.957193E-0001  3.211469E-0001
 -1.038269E+0000  4.000491E+0000
 -8.322528E-0001 -1.675330E+0000
 -1.767302E+0000 -1.352728E+0000
  3.827195E+0000 -3.407554E+0000
 -4.143940E-0001  1.091081E+0000
 -4.296428E-0001  1.199399E+0000
 -3.903645E-0001 -2.371634E+0000
  2.405062E+0000  1.628665E+0000
  1.193127E+0000  5.384062E-0001
 -8.457216E-0001  2.216938E+0000
 -7.708261E-0001 -4.415530E+0000
 -6.911221E-0002 -9.962397E-0001
  3.281333E+0000 -1.740893E-0002
 -1.539007E+0000  3.914409E+0000
  1.017908E+0000  3.495333E-0001
 -3.381199E+0000  6.454809E-0001
  2.272185E+0000  5.238138E-0001
 -1.510412E+0000  3.373540E+0000
  3.044817E-0001 -2.182162E-0001
 -1.595821E+0000 -3.583672E-0001
  7.882208E-0001  1.652281E+0000
 -6.293278E-0001 -1.580868E+0000
 -2.234125E+0000  8.601637E-0001
  2.654962E+0000 -3.680937E+0000
 -2.635833E+0000  1.001578E+0000
  4.996592E-0001  4.976537E-0001
  1.532911E-0001  8.672417E-0001
  1.628609E+0000 -8.290936E-0001
 -1.085476E+0000  7.591307E-0002
 -1.174976E+0000 -3.260439E-0001
 -2.492295E-0002  1.691955E-0001
 -9.024082E-0001 -1.407170E+0000
  5.641204E-0001 -5.540857E-0001
 -6.192094E-0001 -9.057440E-0001
 -1.916368E+0000  1.795816E+0000
 -5.953577E-0001 -7.544501E-0001
 -9.897077E-0002  1.063188E+0000
  8.655775E-0001  8.579769E-0001
 -1.974013E+0000  1.293654E+0000
  1.034881E+0000 -2.580412E+0000
  1.423358E+0000  3.488705E+0000
  9.200672E-0001  1.104630E+0000
 -1.985361E+0000 -3.598770E+0000
 -4.856155E-0001 -1.517360E+0000
  1.875510E-0001  1.222911E+0000
 -1.084187E+0000 -1.201653E-0001
  8.634167E-0001 -1.136882E+0000
 -1.002694E+0000  2.756111E+0000
  1.988213E+0000 -9.732181E-0001
 -2.278626E+0000 -9.175944E-0001
  2.988224E+0000 -3.891843E-0001
 -7.246358E-0001 -5.954261E-0001
  3.028925E-0001 -3.284490E-0001
  9.645498E-0001  2.672976E+0000
 -1.228759E+0000 -1.642858E+0000
  1.027992E+0000 -3.353811E-0001
  4.846664E-0001  1.899584E+0000
  1.999966E+0000  2.147184E+0000
 -2.793114E+0000  3.775945E-0001
 -2.830011E+0000 -3.010404E+0000
  4.277645E+0000 -6.487522E-0001
  1.991393E+0000  1.548986E+0000
 -3.737820E+0000  2.005649E+0000
  1.491990E+0000 -3.315336E+0000
  2.104416E+0000  8.026800E-0001
  9.509208E-0001  2.017210E+0000
 -2.040459E+0000  2.248341E+0000
  6.729612E-0001 -1.432992E+0000
  6.826896E-0001 -1.354165E+0000
 -4.704451E-0001 -3.229927E-0001
 -3.141394E+0000  2.313457E-0001
  1.070785E+0000  4.619999E-0001
 -1.253623E+0000  1.625491E+0000
  1.202634E+0000 -9.587560E-0001
 -2.700873E+0000  1.218046E+0000
  2.825892E+0000 -2.486320E+0000
  1.196078E+0000  9.372805E-0001
 -8.919985E-0001  6.115644E-0001
 -1.964543E+0000 -1.367401E+0000
  1.876062E-0001 -1.289289E+0000
 -5.698539E-0001  2.703206E+0000
 -2.894070E-0001 -1.342893E-0001
 -2.530502E+0000 -3.283608E+0000
  2.332012E+0000 -3.644524E-0001
  3.822250E-0001  3.887018E+0000
 -2.716308E+0000  2.592870E+0000
 -3.577309E-0001 -6.062174E-0001
  8.238962E-0001 -3.486061E+0000
  3.012219E+0000  2.096793E+0000
  2.623307E-0001 -4.945317E-0001
 -2.300895E+0000 -1.313864E+0000
  2.560296E+0000 -1.316303E+0000
 -4.130937E-0001  1.672477E+0000
 -1.128544E+0000 -2.265926E+0000
 -2.432758E+0000  1.068818E+0000
  2.596887E+0000 -2.266317E+0000
  7.137690E-0001  1.103250E+0000
 -2.431971E+0000  9.536401E-0001
  2.096707E+0000 -4.139914E+0000
  5.706683E-0001  3.400422E+0000
 -2.252364E+0000  3.363606E+0000
 -1.246629E+0000 -2.954636E+0000
  1.576822E-0001 -4.265853E-0001
  2.839890E+0000  1.051234E+0000
 -2.712678E+0000  1.808931E+0000
  1.880035E+0000 -9.382370E-0001
 -2.024304E+0000 -5.780584E-0001
  2.060253E-0002  1.515150E-0001
  2.045531E+0000 -7.674952E-0003
 -3.593699E-0001  1.246505E+0000
 -1.579008E+0000 -9.366951E-0001
 -2.128421E-0001 -1.911689E+0000
  6.953081E-0001  3.435586E+0000
  2.016104E+0000 -3.846224E-0001
 -3.506090E+0000 -5.230408E-0001
  7.240193E-0001 -1.138928E-0001
  9.274945E-0001 -1.340780E+0000
 -1.044722E+0000  6.354494E-0001
 -2.231382E-0001 -1.799907E+0000
  5.887633E-0001  7.279354E-0001
 -1.337742E+0000  2.938664E+0000
  1.204963E-0001 -5.936610E-0001
 -6.072231E-0001  5.303497E-0001
  4.266479E+0000 -4.052709E+0000
 -2.208797E+0000  1.063417E+0000
  1.650801E+0000  1.447872E+0000
 -2.929816E+0000  2.168380E+0000
 -2.411030E-0001 -2.958482E+0000
  7.152419E-0001 -1.928011E+0000
  4.435749E-0001  1.394063E+0000
 -1.566881E-0001  9.353400E-0001
 -1.026641E+0000  9.275376E-0001
  1.271568E+0000 -2.588361E+0000
  1.536735E+0000 -9.579647E-0001
 -1.152045E+0000 -1.435199E+0000
  1.825119E+0000 -2.446416E+0000
  2.468767E+0000  2.836812E-0001
 -7.249395E-0001 -3.879131E-0001
  8.171801E-0001 -1.054457E+0000
  1.656341E+0000 -2.026971E+0000
 -4.925674E-0001  1.140088E-0001
  1.720802E+0000 -2.097279E+0000
  1.160282E+0000 -1.391995E+0000
 -7.216800E-0001  1.802216E-0001
  1.705623E+0000 -7.748668E-0001
 -6.502511E-0001  1.089634E+0000
 -1.735611E+0000 -8.504988E-0001
  5.469536E-0001  5.865538E-0001
  3.581818E+0000 -1.913611E+0000
 -2.747467E+0000  2.051731E+0000
  5.243586E-0001 -1.127693E+0000
  3.152447E-0001 -2.118277E+0000
 -1.310451E+0000  1.090835E-0001
  9.436659E-0001 -3.644028E-0001
 -1.601510E+0000  1.357311E+0000
  1.622274E+0000 -9.724252E-0001
  6.533175E-0001  2.130024E-0001
  1.312200E+0000 -7.208793E-0001
 -1.727341E+0000  1.057986E+0000
 -9.966091E-0002 -5.494222E-0002
  4.831731E-0001 -1.247959E+0000
 -2.769735E+0000 -3.587824E+0000
  4.845677E+0000 -1.347990E+0000
 -1.776944E+0000  8.055916E-0002
 -8.999337E-0001  9.489199E-0001
 -7.255933E-0001  1.999101E+0000
 -9.441303E-0001 -8.917605E-0002
 -2.574540E-0001 -1.590726E+0000
 -9.972973E-0001  1.632413E+0000
  2.852968E-0001 -2.936869E+0000
  9.471374E-0001  3.047325E+0000
  1.365050E+0000  3.194214E-0001
 -2.381212E+0000  1.078577E+0000
  2.933597E+0000 -3.214932E+0000
  1.205925E-0002  3.951516E+0000
 -7.579027E-0001  1.618962E+0000
 -7.041364E-0001  2.584474E-0001
  2.525483E+0000 -1.106457E+0000
 -1.609989E+0000  1.831653E+0000
 -1.178275E-0001  1.370425E+0000
  1.409857E+0000 -3.996005E-0001
 -1.591733E-0002  2.500720E-0001
  2.336679E+0000  3.985290E-0001
 -6.765797E-0001 -5.540865E-0001
 -1.263967E+0000  3.029664E-0001
  6.524716E-0002 -1.345779E+0000
  3.058819E+0000 -1.781695E+0000
 -1.984410E+0000  4.225767E+0000
 -2.076442E+0000 -3.187395E-0001
  2.040511E+0000 -3.239138E+0000
  2.291787E+0000 -9.246111E-0001
 -7.956153E-0001  1.118266E+0000
 -2.606356E+0000  7.760960E-0001
 -7.636663E-0002 -2.222610E+0000
  3.305687E+0000  3.124284E-0001
 -7.608354E-0001  1.141163E+0000
 -1.712003E+0000 -5.040303E+0000
 -7.100811E-0001 -4.241249E-0001
  3.094181E+0000  1.822278E+0000
 -1.154843E+0000  2.473863E+0000
 -2.138604E+0000  3.706063E-0001
  9.736751E-0001 -2.970324E+0000
  1.410145E+0000 -1.038948E+0000
 -1.162178E+0000  1.950763E+0000
 -2.490169E+0000 -1.083291E+0000
  3.462608E-0001 -4.407364E-0001
  2.664795E+0000 -5.069786E-0001
 -2.052660E+0000 -6.634944E-0001
 -2.582536E-0001 -3.382401E+0000
 -5.432419E-0001 -1.933805E+0000
  1.795373E+0000  2.142381E+0000
  5.749360E-0001  1.697387E+0000
 -2.711813E+0000  5.895487E-0001
 -3.740642E-0001 -4.874252E+0000
 -3.090572E-0001 -1.225967E+0000
  1.690813E+0000  1.960432E+0000
 -3.417898E+0000  2.211277E+0000
  2.945887E-0001 -2.616140E+0000
  4.694966E+0000 -2.071022E-0001
 -1.088954E-0001  4.395287E+0000
 -2.582098E+0000 -4.496823E-0001
 -3.822531E-0001 -4.927800E+0000
  1.264123E+0000 -7.011639E-0001
  1.212259E+0000  3.427116E+0000
 -2.158884E+0000  8.135125E-0001
 -4.167967E-0001 -5.024192E-0001
  1.023579E+0000 -2.087316E-0001
 -4.796103E-0001  1.080101E+0000
  1.173312E+0000 -2.787735E+0000
  1.780753E+0000  5.969402E-0001
  6.005703E-0001  3.677150E+0000
 -2.195955E+0000  2.136636E+0000
 -1.990863E+0000 -5.029759E+0000
  2.433758E+0000  6.641170E-0001
  1.428642E+0000  4.002516E+0000
 -5.439892E+0000  4.049862E+0000
  8.730881E-0001 -3.912556E+0000
  2.328270E+0000 -8.560823E-0001
  2.721961E+0000  5.032140E+0000
 -1.516591E+0000  1.295541E+0000
 -4.882474E+0000 -9.181757E-0001
  3.073866E+0000 -4.987892E+0000
  3.821854E+0000  3.685340E+0000
 -3.399962E+0000  5.784397E+0000
 -8.409115E-0001 -2.786668E+0000
 -1.459725E+0000 -3.517438E+0000
  4.649626E+0000 -1.209544E+0000
 -1.321272E+0000  5.491219E+0000
 -1.591155E+0000  2.587511E+0000
  3.128604E-0001 -1.349164E+0000
  1.310271E+0000 -1.474302E+0000
  1.090696E+0000  3.102874E+0000
 -1.344721E+0000  2.371955E+0000
 -5.824797E-0001  5.978870E-0001
  1.665545E+0000 -7.827125E-0001
 -4.415997E-0001  2.246660E+0000
 -5.853055E-0001  2.323376E+0000
 -1.782083E+0000 -1.714733E+0000
  1.253048E+0000 -1.656180E+0000
  1.957115E+0000  9.977123E-0001
 -4.054799E+0000  3.302041E+0000
  1.844548E+0000 -2.146003E+0000
 -2.250840E+0000 -4.974417E-0001
  3.000704E+0000  8.131221E-0001
 -2.116895E+0000  1.184569E+0000
  9.131325E-0002 -2.026968E+0000
 -1.354118E+0000 -2.097257E+0000
  3.016500E-0001  1.574529E+0000
 -5.932897E-0001  2.474929E+0000
 -2.350186E+0000  2.293738E+0000
  3.468975E+0000 -3.467292E+0000
 -3.015848E-0001  2.410036E+0000
 -1.277687E+0000  7.083172E-0001
  1.375644E+0000  4.973224E-0001
 -1.896685E+0000 -2.688053E+0000
  6.889460E-0001  7.178591E-0001
 -6.838569E-0002 -1.731888E+0000
 -1.677189E-0001 -3.870039E-0001
  3.728869E+0000  5.367299E-0001
 -1.612834E+0000  8.847473E-0001
 -1.451381E+0000 -1.611684E+0000
 -5.400614E-0001 -3.895574E+0000
  3.670099E+0000  7.507160E-0001
  1.328329E+0000  4.609941E+0000
 -2.331367E+0000  1.142256E-0001
 -4.183858E+0000 -7.805622E-0001
  3.670816E+0000  5.082379E-0002
 -3.901187E-0002 -2.768455E-0001
 -7.127741E-0001  2.759958E+0000
  2.062715E-0001 -2.705161E+0000
 -1.816042E+0000 -4.442657E+0000
  5.193030E+0000  1.716965E+0000
 -8.700757E-0003  4.714224E+0000
 -4.180131E+0000 -2.076807E+0000
  6.165023E-0001 -3.075406E+0000
  2.312717E+0000  1.375473E+0000
 -8.952229E-0001  4.452359E+0000
 -1.825701E+0000 -2.099732E-0001
 -3.951649E-0001 -8.744488E-0001
  4.387022E+0000  3.867325E+0000
 -2.875535E+0000  3.416925E+0000
 -1.575893E+0000 -9.233834E-0001
  2.897257E+0000  2.907545E-0001
  2.596929E-0001  4.806219E+0000
 -2.784249E+0000  3.298623E+0000
 -2.950374E+0000 -3.050449E+0000
  4.146042E+0000  1.104705E+0000
 -6.191955E-0001  2.166680E+0000
 -4.176299E-0001  4.042525E-0001
  1.748093E+0000 -6.504530E-0001
  2.106238E-0001  6.324136E-0001
 -3.116703E+0000  1.198963E+0000
  1.408911E+0000 -1.693063E+0000
 -3.251764E+0000  6.819655E-0001
  1.990858E+0000 -2.192816E+0000
 -3.764526E-0001  2.892803E-0001
 -1.562171E+0000 -1.529113E+0000
  6.151969E-0001 -7.149385E-0001
 -3.206360E-0001  3.092277E+0000
  5.593639E-0001  2.512946E+0000
 -1.584328E+0000 -9.739701E-0001
 -2.713415E-0001 -2.155693E+0000
  3.149643E+0000 -7.887676E-0001
 -2.657268E+0000  3.406962E+0000
 -5.140789E-0001  6.131641E-0001
 -1.234730E+0000 -4.068273E+0000
  3.163376E+0000  8.541719E-0001
  1.616871E+0000  2.457298E+0000
 -3.375670E+0000  4.019969E-0001
  1.635524E+0000 -4.058853E+0000
  2.101679E+0000  3.514438E-0002
 -2.729871E-0001  1.930121E+0000
 -1.094780E+0000  5.434166E-0001
  4.054586E-0001 -3.399667E+0000
  1.588035E+0000 -1.138666E+0000
 -1.050974E+0000  3.245946E+0000
  1.905963E+0000 -7.594146E-0001
 -1.370519E+0000 -4.067551E-0001
  1.871325E-0001 -1.601360E+0000
  1.673112E+0000  7.016379E-0001
 -2.388731E+0000  3.156488E+0000
 -7.003547E-0001 -2.172848E+0000
  2.113804E+0000 -1.535415E+0000
 -6.874320E-0001  3.779396E+0000
 -1.596986E+0000 -1.521778E+0000
 -1.492649E-0001 -4.113253E+0000
  2.216090E+0000  8.907909E-0001
  3.025720E-0001  5.751336E+0000
 -3.780313E+0000  7.352082E-0001
  2.480400E-0001 -2.923394E+0000
  1.110634E+0000  2.479105E+0000
 -2.218304E+0000  2.346956E+0000
 -9.391824E-0001 -5.163838E-0001
 -4.571464E-0001  1.742034E+0000
  1.415234E-0001  3.713139E-0001
 -1.368323E+0000 -2.395364E-0001
  1.572828E+0000 -1.862846E+0000
  1.507184E+0000  4.061361E+0000
 -1.822742E-0001  2.794926E-0001
 -2.150384E+0000 -1.594831E+0000
  1.669704E+0000 -1.622790E+0000
  3.941966E-0001  3.032487E+0000
 -6.742199E-0001  4.257165E-0001
 -2.632920E+0000 -2.803290E+0000
  1.280826E+0000 -3.065907E+0000
  1.997537E+0000  3.028644E+0000
 -6.738869E-0001  5.722098E+0000
 -4.021242E+0000 -2.411053E+0000
  2.423935E+0000 -4.265374E+0000
  1.891346E+0000  2.467153E+0000
 -1.535973E-0001  5.331473E+0000
 -5.026806E+0000 -2.591950E+0000
  1.225851E+0000 -5.464297E+0000
  4.645906E+0000  1.029047E+0000
 -2.039655E+0000  4.969429E+0000
 -4.242315E+0000 -1.325912E+0000
  1.393786E+0000 -4.968812E+0000
  2.523822E+0000  1.652520E+0000
  7.314369E-0001  2.168039E+0000
 -2.415978E+0000 -2.462688E+0000
 -2.276216E+0000 -2.214498E+0000
  6.466174E+0000 -1.501947E-0001
 -1.094503E+0000  4.111772E+0000
 -4.257901E+0000  1.354051E+0000
  8.370921E-0001 -3.798299E+0000
  2.039359E+0000 -3.681490E-0002
  5.991234E-0001  3.425818E+0000
 -3.852166E+0000  2.714998E+0000
 -1.983415E+0000 -3.768171E+0000
  1.419154E+0000 -3.089927E+0000
  1.797144E+0000  3.499608E+0000
 -2.775000E+0000  1.018775E+0000
 -1.163046E+0000 -4.384976E+0000
  4.264595E+0000 -2.899982E+0000
 -1.664305E+0000  3.471835E+0000
  3.393072E-0001  1.830172E+0000
 -2.863585E+0000 -3.603833E+0000
  3.469320E+0000 -2.145403E+0000
 -7.650378E-0001 -6.152074E-0001
 -1.142982E+0000  1.047494E+0000
 -7.087714E-0001 -4.085751E+0000
  3.385049E+0000 -1.058024E+0000
  1.394763E+0000  7.694008E-0001
 -2.473191E+0000  2.521726E+0000
  1.027070E+0000 -4.560044E+0000
  2.460853E+0000  1.140433E+0000
  2.024032E+0000  2.920928E+0000
 -2.066877E+0000 -1.121639E+0000
 -1.089866E+0000  1.981583E-0001
  1.783395E+0000 -3.028161E-0001
 -6.696050E-0001 -9.856646E-0001
 -1.111437E-0001 -1.877806E+0000
  1.253752E+0000  2.935293E+0000
 -2.016577E+0000  2.210905E+0000
 -1.757301E+0000 -1.955043E-0002
 -9.394544E-0001 -9.497086E-0001
  9.493803E-0001 -2.664603E-0001
 -1.591997E+0000  9.011671E-0001
 -2.404308E+0000  2.142266E+0000
  1.537859E+0000 -2.025402E+0000
 -8.693744E-0001  4.918603E-0002
  3.368990E+0000  1.830240E+0000
 -3.728745E+0000 -1.256036E+0000
 -7.687249E-0001 -2.646356E+0000
  4.432279E-0003 -2.648907E+0000
  3.505301E+0000  1.982394E+0000
 -7.184265E-0001  1.720547E+0000
 -1.297885E-0001 -1.777566E+0000
 -1.689604E+0000 -1.574705E+0000
  3.528533E+0000 -2.466722E+0000
 -7.761519E-0001  2.723419E+0000
  4.538428E-0001 -3.343083E+0000
 -3.550196E-0001 -9.288090E-0001
  4.924222E+0000 -1.360499E+0000
 -2.671469E+0000  1.196911E+0000
 -6.798154E-0001 -2.116554E+0000
 -1.265640E+0000 -3.211973E+0000
  3.015624E+0000 -1.945115E-0001
  1.903651E-0002  2.429522E+0000
 -1.845197E+0000 -1.987938E+0000
  6.095610E-0001 -1.194485E+0000
  5.098016E-0001  1.353650E+0000
  1.383643E-0001  1.218985E-0001
 -7.276479E-0001 -3.198668E+0000
 -3.698968E-0002  2.639866E-0001
  1.574574E+0000 -1.234495E+0000
 -5.509149E-0001  1.501367E+0000
 -2.657506E-0001 -5.292027E-0001
 -1.138262E+0000 -1.077350E+0000
  1.853467E+0000  6.524043E-0001
 -6.624025E-0001  7.656478E-0001
  1.701106E+0000 -4.248427E-0001
 -2.110101E+0000 -1.011669E+0000
  4.808592E-0001 -8.786919E-0001
  7.593272E-0001  1.653738E+0000
  9.078108E-0001  3.244276E+0000
 -2.485354E+0000  4.466222E+0000
 -1.222716E+0000 -8.002226E-0001
  8.543456E-0001 -1.628332E+0000
  1.853840E+0000  1.155926E+0000
  7.412556E-0001  2.022858E+0000
 -1.256885E+0000 -1.079135E+0000
 -9.216468E-0001 -3.451235E+0000
  5.166888E+0000  1.191573E+0000
 -2.028974E+0000  2.944753E+0000
 -1.173502E+0000 -1.703770E+0000
 -3.453723E-0001 -2.422368E+0000
  1.178658E+0000  3.655449E+0000
 -1.037958E+0000  2.048450E+0000
 -2.309816E+0000 -1.886452E+0000
  3.930753E+0000 -2.972250E+0000
 -4.778891E-0001  2.886753E+0000
 -1.594028E+0000  6.471257E-0001
 -2.926045E+0000 -2.706473E+0000
  3.404294E+0000 -2.586740E+0000
  2.472149E+0000  9.225587E-0001
 -2.055309E+0000  3.581471E+0000
  4.622517E-0001 -1.885798E+0000
  2.007631E-0001  4.021089E+0000
 -9.110818E-0001 -8.519015E-0001
 -6.867386E-0001  1.464106E-0001
  1.942979E+0000 -5.067901E-0001
  9.569678E-0001  1.472771E+0000
 -2.736421E+0000  2.323293E+0000
 -1.552205E+0000 -3.123447E+0000
  3.862345E+0000 -1.080200E+0000
 -3.974916E-0001  3.561310E-0001
 -1.456958E+0000  2.761161E+0000
 -5.666891E-0001  1.275460E+0000
  1.147163E+0000 -1.596460E+0000
  1.745095E-0002  1.462679E+0000
  4.899854E-0002 -3.031172E-0001
 -2.565585E+0000 -1.624914E+0000
  3.699029E+0000 -2.286119E+0000
 -9.142349E-0001  4.575389E+0000
 -1.580722E+0000  6.841585E-0001
 -1.084055E+0000 -2.883057E+0000
  3.960022E+0000 -2.232870E+0000
  1.885910E+0000  2.662181E+0000
 -2.155290E+0000 -2.429283E-0001
 -1.645685E+0000 -3.115101E+0000
  3.522716E+0000  6.383066E-0002
  1.027639E+0000  2.838062E+0000
 -2.981270E+0000  2.444999E+0000
 -2.702517E+0000 -1.133233E+0000
  2.373089E+0000 -8.159405E-0001
 -8.668602E-0001  3.559830E+0000
 -6.587917E-0001 -3.156695E+0000
 -2.307881E+0000 -3.396807E+0000
  3.767837E+0000 -1.873162E+0000
 -1.168136E+0000  4.081617E+0000
  5.806539E-0001  2.387218E-0001
 -4.093059E+0000 -1.125031E+0000
  4.093469E+0000 -1.944869E+0000
 -8.195019E-0001  3.226637E+0000
 -1.767198E+0000  1.478226E+0000
 -1.807728E+0000 -1.422631E+0000
  3.742900E-0001 -1.051321E+0000
  3.069024E-0002 -1.167645E+0000
  5.015988E-0001  1.396223E+0000
 -1.427190E+0000 -3.547473E-0001
  3.263037E-0001 -4.144935E-0001
 -2.141245E-0001  2.440936E-0001
 -2.182564E-0001  9.004779E-0001
 -7.992941E-0002 -4.241742E-0001
  8.259431E-0001  8.003614E-0001
  1.447646E+0000 -1.099568E+0000
 -4.399584E-0001 -1.759033E-0001
  1.739312E+0000 -8.111732E-0001
  6.088854E-0001 -3.230476E-0002
 -3.583662E-0001 -3.695045E+0000
  8.084993E-0001 -1.953459E+0000
  2.297618E+0000  2.355235E+0000
 -2.550312E+0000  2.174624E-0001
 -3.907124E-0001 -6.127881E-0001
  2.224945E-0001 -8.063450E-0001
 -1.740278E+0000  4.450479E+0000
  8.033917E-0001 -4.024925E+0000
  6.221706E-0001 -5.825850E-0001
  9.874763E-0001  2.295956E+0000
 -8.063721E-0001 -2.525446E+0000
  7.181602E-0001 -1.245172E+0000
  2.210074E+0000 -1.170232E+0000
 -1.606321E+0000  1.235877E+0000
 -3.468206E-0001  1.293840E+0000
 -1.376893E+0000 -6.343901E-0001
 -7.730902E-0001  1.151516E+0000
  3.764814E-0001 -6.973213E-0002
  1.520428E+0000  5.888120E-0001
 -3.560414E+0000  6.248902E-0002
  3.419850E+0000 -2.962265E+0000
 -2.499574E-0001  2.712371E+0000
 -6.869121E-0001  3.222776E+0000
  1.139495E+0000 -3.478895E+0000
 -4.462021E-0001 -1.108603E+0000
  1.688900E-0001  1.551888E+0000
 -3.159116E-0001 -5.291240E-0001
  7.024069E-0001  1.706078E-0001
  4.715273E-0001  8.923938E-0001
 -1.854419E-0001  1.055042E+0000
 -9.247644E-0001 -4.848737E+0000
  1.848376E+0000 -2.944488E+0000
 -4.532387E-0001 -2.558571E-0001
 -9.230578E-0001  1.256578E+0000
  1.522305E+0000 -1.502610E-0002
 -3.184495E+0000  2.010721E+0000
  1.716972E+0000 -1.323376E+0000
 -2.366389E+0000  2.604937E+0000
  1.357541E+0000 -1.596774E+0000
  1.355906E+0000  5.314918E-0001
 -1.604014E+0000 -3.774164E-0001
 -1.622825E+0000 -2.580817E+0000
  1.585830E+0000 -2.944153E+0000
  2.322236E-0002  3.161209E+0000
 -3.157453E+0000  3.493185E+0000
  1.234486E+0000 -1.956298E+0000
  2.484419E+0000 -1.711270E+0000
 -2.148308E-0001  1.504534E+0000
  1.977649E+0000  9.688550E-0001
 -5.675064E-0001 -3.150463E+0000
 -1.392549E-0001 -6.801299E-0001
  1.015586E+0000 -2.681998E+0000
 -7.086505E-0001 -1.551938E+0000
 -1.130836E+0000 -7.213884E-0001
  3.646747E+0000  9.628223E-0001
 -3.766983E+0000  4.309185E+0000
 -2.597016E-0001 -4.640647E+0000
  2.448577E+0000  7.858513E-0001
  2.223203E+0000  1.632343E+0000
 -2.493942E+0000  4.058277E-0001
 -1.570422E+0000 -1.948633E+0000
  3.236512E+0000  6.611862E-0001
 -4.397096E-0001  3.489150E+0000
 -1.789989E+0000 -2.888974E+0000
  1.281076E+0000 -7.913448E-0001
  1.246331E+0000  2.001778E+0000
 -2.358724E+0000  3.824511E+0000
 -1.419212E+0000 -3.673724E+0000
  2.623352E-0001 -4.492431E-0001
  3.346291E+0000 -1.319811E-0001
 -2.769941E+0000  3.776854E+0000
 -5.916330E-0001 -1.300866E+0000
 -9.409034E-0001 -4.768943E+0000
  2.393727E+0000  3.242217E+0000
  5.815523E-0001  2.082455E+0000
 -4.499528E+0000 -2.004493E+0000
  5.735571E-0001 -3.009083E+0000
  2.603337E+0000  2.458492E+0000
 -2.500488E-0001  4.567249E+0000
 -3.254854E+0000 -7.444980E-0001
  1.664702E+0000 -2.703322E+0000
  1.445024E+0000  2.228189E+0000
  4.434630E-0001  1.806167E+0000
 -1.688504E+0000 -1.029689E+0000
  2.220985E+0000  3.738143E-0001
  1.677977E-0001  3.146932E-0001
 -1.146157E+0000  2.922342E-0001
  1.599790E+0000 -7.586182E-0002
  1.367560E+0000 -2.768648E+0000
  1.730862E+0000  2.005119E+0000
 -2.697261E+0000  1.435235E+0000
  5.095985E-0001 -9.876632E-0001
 -1.164021E+0000 -2.125730E-0001
  5.954724E-0001  5.523715E-0001
 -1.993944E+0000  2.680616E+0000
 -1.332472E+0000 -3.244209E+0000
  2.606266E+0000 -4.954021E-0001
  5.794010E-0001  3.567027E+0000
 -6.389568E-0001 -4.090307E-0001
 -4.010501E-0001 -2.641053E-0001
  1.562824E+0000 -1.888524E-0001
 -1.753571E+0000  1.150008E+0000
  1.274722E-0001 -1.907774E+0000
  3.208928E+0000 -6.059048E-0001
 -1.530522E-0001  3.283365E+0000
  9.979556E-0001 -1.837735E+0000
 -7.236413E-0001  4.231981E-0001
 -1.625842E-0002  1.613234E+0000
  4.275290E-0001  4.113122E+0000
 -3.892373E-0001 -9.001059E-0001
  1.719685E+0000 -1.709062E+0000
 -2.407842E+0000  2.191362E+0000
  1.513464E-0002  2.362891E-0001
  2.216387E-0001 -6.804117E-0001
  1.485988E+0000 -1.103265E+0000
 -1.156666E+0000 -6.516085E-0001
  8.839145E-0001  4.742000E-0001
  5.921559E-0001  3.466911E-0001
  1.999549E+0000  1.462115E+0000
  6.249254E-0001  1.355546E+0000
 -1.978400E+0000  4.871553E+0000
 -1.386569E+0000 -1.213857E+0000
  8.047465E-0002  3.425336E+0000
  1.158663E+0000 -1.142824E+0000
 -2.035512E+0000  8.920081E-0001
  3.115825E-0001  1.957158E+0000
 -2.131137E+0000 -2.659775E+0000
  1.388236E+0000  2.276336E-0001
 -1.151825E+0000  9.514838E-0001
  1.470759E+0000  1.500855E+0000
 -3.317943E+0000  1.245898E+0000
  4.616967E-0001 -2.011647E+0000
  7.290667E-0001  1.396068E+0000
  2.287715E+0000  7.555480E-0001
 -2.258782E+0000 -3.621575E-0001
 -2.428746E+0000 -2.150518E+0000
  1.014078E+0000 -1.756105E+0000
  2.482652E-0001  2.354468E+0000
 -1.780085E+0000  8.308728E-0001
 -2.410422E+0000 -2.253656E+0000
  2.908171E+0000  1.428868E+0000
  2.117357E+0000  6.641701E-0001
 -1.139838E+0000  3.342190E+0000
 -3.037439E+0000 -2.947243E+0000
  2.070269E+0000 -1.175581E+0000
  2.949129E+0000  1.571652E+0000
 -8.275692E-0001  2.221526E+0000
 -1.828410E+0000 -9.665917E-0001
 -2.083993E-0001 -9.882063E-0001
  1.220110E+0000  3.743109E-0001
 -1.705969E-0001  2.018591E+0000
 -1.955023E+0000 -3.693746E+0000
  2.568279E-0001 -7.302094E-0001
 -6.562274E-0002 -1.184071E+0000
 -1.557768E+0000  8.589773E-0001
  5.676661E-0001  1.554281E+0000
  6.428051E-0001  1.232060E+0000
  8.233144E-0001 -2.504088E+0000
 -2.209994E+0000  1.695304E+0000
  9.647450E-0001  2.457299E+0000
 -6.548859E-0001  1.884358E-0001
 -2.218365E+0000 -1.907158E+0000
  2.317299E+0000  6.283955E-0001
 -5.300039E-0002  1.985190E+0000
  6.383766E-0001  1.416391E+0000
 -5.805835E-0001 -9.793705E-0001
 -2.678117E+0000  4.417468E-0001
  3.151487E+0000 -4.346484E-0001
 -1.594149E+0000  1.959163E+0000
 -4.080721E-0001 -1.225741E+0000
 -3.372031E+0000 -6.391663E+0000
  5.839726E+0000 -2.410594E+0000
 -1.521537E+0000  4.949615E+0000
 -3.039177E+0000  6.678351E-0001
  5.012506E-0001 -6.772679E+0000
  2.565550E+0000  2.105628E+0000
  1.228074E+0000  5.211081E+0000
 -4.786624E+0000 -5.555666E-0001
 -1.193959E+0000 -4.665042E+0000
  7.991300E+0000 -4.356704E-0001
 -3.367101E+0000  6.323118E+0000
 -2.484736E+0000 -1.990910E+0000
 -1.315464E+0000 -4.584510E+0000
  3.570037E+0000 -1.240931E+0000
  7.935719E-0001  4.420607E+0000
 -1.872151E+0000 -3.605792E-0002
 -2.384586E+0000 -1.420739E+0000
  2.609186E+0000 -1.956014E+0000
 -1.046051E+0000  1.294192E+0000
 -1.914838E+0000 -1.366259E+0000
  5.074062E-0001  3.153423E-0001
 -1.943283E+0000  1.545348E+0000
 -2.840552E-0001 -2.556360E+0000
  1.752273E+0000 -1.623419E+0000
 -7.701690E-0001  2.019271E+0000
 -2.651047E-0001 -4.359883E-0001
 -3.280636E+0000 -1.805821E+0000
  3.406499E+0000 -1.807214E+0000
 -1.123387E+0000  1.617221E+0000
  2.666398E-0001  3.670828E-0001
 -1.808333E+0000  8.830244E-0001
 -1.794903E+0000 -1.134813E+0000
  2.172609E+0000  1.706024E+0000
 -2.524997E+0000 -2.103071E+0000
 -5.491590E-0001 -1.177666E+0000
  1.729950E+0000 -1.279166E+0000
  1.027314E+0000  2.222615E+0000
 -8.746262E-0002  8.908852E-0001
 -1.403443E+0000 -2.894289E+0000
  1.093861E+0000  9.589070E-0001
  1.599990E+0000 -1.384070E+0000
 -5.434973E-0001  1.392283E+0000
 -5.114641E-0002 -2.247956E+0000
  1.155291E+0000 -6.903865E-0001
  2.751658E+0000  4.553124E-0001
 -2.852744E+0000  3.427019E+0000
  9.180656E-0001 -2.275809E+0000
  1.950881E-0001  1.941418E+0000
 -9.795948E-0002 -2.410946E-0001
 -1.322332E+0000 -2.028940E+0000
  3.862375E+0000 -1.115698E+0000
 -1.969969E+0000 -1.222231E+0000
  6.338885E-0001  2.220777E+0000
 -1.650082E+0000 -3.978236E-0001
  4.354063E-0001 -9.235940E-0001
  2.066035E+0000 -3.457600E+0000
  2.551339E+0000 -4.289731E-0001
 -9.151375E-0001 -1.629242E-0001
 -1.654254E+0000 -1.092153E+0000
  1.067234E+0000 -2.529968E+0000
  2.012809E+0000  1.957321E+0000
 -1.398334E+0000  2.110862E+0000
 -1.437952E+0000 -3.249503E+0000
  9.939424E-0001 -1.052826E+0000
 -7.749847E-0001  1.034860E+0000
 -7.917532E-0001  4.568651E+0000
 -2.190623E+0000 -1.886929E+0000
 -6.067197E-0001 -1.193533E-0001
  2.975251E+0000  2.814478E-0001
 -5.728488E-0001  3.822075E+0000
 -2.838970E+0000 -1.063676E+0000
  2.042896E+0000 -2.203670E+0000
  2.047401E+0000  2.058954E+0000
 -5.107717E-0001  4.947551E+0000
 -1.220192E+0000 -4.779033E-0002
 -2.690347E+0000  6.280319E-0001
  2.042413E+0000 -1.269357E+0000
 -7.432975E-0001  3.102330E+0000
 -6.065922E-0001 -2.185389E-0001
 -2.440337E+0000 -1.224694E+0000
  1.280680E+0000 -3.563464E+0000
  2.371171E-0001  4.510014E+0000
  1.897247E-0001  1.680674E+0000
 -2.216137E+0000 -3.342372E+0000
  5.189683E-0001  2.400578E+0000
  1.236115E+0000 -1.804598E+0000
 -9.899873E-0001  1.753160E+0000
 -3.857825E-0001 -2.293640E-0001
  5.906352E-0001 -5.964895E-0001
  1.935678E+0000  4.880085E-0002
  1.140916E+0000 -2.921967E-0001
 -1.704776E+0000  2.029344E+0000
 -1.161530E-0001 -7.002109E-0001
  1.273707E+0000  4.326350E-0001
 -2.482151E+0000  1.255701E+0000
  2.013434E+0000 -2.708298E+0000
  1.858441E-0001  2.019204E+0000
  8.100809E-0001  6.941086E-0002
 -2.714268E+0000  1.463711E+0000
 -4.949533E-0001 -1.585190E+0000
  2.648142E+0000  4.286537E-0001
  1.377741E+0000  2.084719E+0000
 -1.647741E+0000  1.012723E+0000
 -1.594179E+0000 -4.002454E+0000
  6.855179E-0002 -1.939945E+0000
  4.502525E+0000  2.612429E+0000
 -1.230603E+0000  2.958255E+0000
 -1.144053E+0000 -1.832115E+0000
 -2.274413E-0002 -8.473767E-0001
  2.389148E+0000 -1.205498E+0000
 -1.342478E+0000  8.315998E-0001
 -1.628904E+0000 -1.378987E+0000
  2.141718E+0000 -1.764645E+0000
 -6.599666E-0001 -1.128727E+0000
  4.167099E+0000 -1.489235E+0000
 -2.104820E+0000  2.659411E+0000
 -5.399277E-0001 -7.194114E-0001
 -7.178406E-0001  5.149232E-0001
  1.852962E+0000 -2.503694E+0000
 -1.037945E+0000  7.002149E-0001
  1.206958E+0000  9.798417E-0001
 -1.603743E-0001 -5.839852E-0001
 -1.366049E+0000  5.027387E-0001
 -4.223284E-0002  1.645899E+0000
  4.847642E-0001  1.552483E-0001
 -3.085450E-0001  2.252316E+0000
 -2.555640E+0000  8.052091E-0001
  3.919818E-0001 -3.170003E+0000
  2.636061E-0001  1.810888E-0001
  1.872994E+0000 -4.376619E-0001
 -4.580646E+0000  3.197137E+0000
  1.981864E+0000 -3.564671E+0000
 -4.223400E-0001  2.624172E-0001
  2.312130E+0000  3.001330E+0000
 -2.910477E+0000  1.504583E+0000
 -1.755651E-0001 -2.364372E+0000
  1.181916E+0000 -2.799395E-0001
 -6.220391E-0001  3.934010E+0000
 -2.330108E+0000 -7.328707E-0001
 -1.150067E+0000 -3.159717E+0000
  4.483953E+0000  1.526425E-0001
 -2.105113E+0000  3.664468E+0000
 -2.119376E+0000 -1.075255E+0000
  1.178142E+0000  1.190423E+0000
  7.086037E-0001  3.480005E+0000
 -2.000950E-0001  3.593611E+0000
 -1.263048E+0000 -1.611359E+0000
 -1.620002E+0000 -8.212154E-0001
  4.351029E+0000  1.638321E+0000
 -2.601456E+0000  2.713563E+0000
 -5.504799E-0001 -3.272374E-0001
  1.576809E+0000 -2.623964E+0000
 -7.961565E-0001  2.265944E+0000
 -1.205902E+0000 -1.260663E-0001
  8.081259E-0001 -2.136503E+0000
  2.034412E-0001 -6.257556E-0001
 -5.332569E-0001  4.263700E+0000
  1.365295E+0000 -4.533116E-0001
 -1.588105E+0000 -1.952806E+0000
  4.273419E-0001 -2.495573E+0000
 -4.834658E-0001 -5.515899E-0001
  1.320085E+0000 -3.714904E+0000
 -1.178073E+0000 -8.748672E-0001
  9.291734E-0001  1.020416E+0000
 -3.025685E+0000  1.996695E+0000
 -1.927503E+0000 -8.774614E-0001
  1.255442E+0000 -2.963017E+0000
  3.201770E+0000  3.427746E+0000
 -3.137220E+0000  8.410557E-0002
  1.563961E-0001 -5.430578E+0000
  1.975636E+0000 -2.757261E+0000
  2.618357E+0000  2.849987E+0000
 -3.867930E+0000  8.788816E-0001
 -4.406380E-0001 -5.097792E+0000
  2.753030E+0000  1.413209E+0000
  1.155337E+0000  3.627192E+0000
 -3.036371E+0000 -1.288563E+0000
  1.462717E+0000 -5.973859E+0000
  3.552437E+0000  2.147844E+0000
  4.975520E-0001  2.426874E+0000
 -4.587096E+0000  3.953794E+0000
  8.844600E-0001 -3.380132E+0000
  2.952081E+0000  3.820171E+0000
  3.836697E-0001  1.021505E+0000
 -2.490438E+0000  6.242135E-0001
  1.060375E+0000 -2.333585E+0000
 -2.292324E-0001 -2.812334E+0000
  1.863145E+0000  1.154515E+0000
 -7.697136E-0001  1.735555E+0000
 -2.938666E+0000  1.794213E+0000
  1.303023E+0000 -3.656331E+0000
  2.413325E+0000  8.851774E-0001
 -1.818444E+0000  4.817966E+0000
 -2.553299E+0000 -2.573177E+0000
  1.941434E+0000 -3.372567E+0000
  2.184638E+0000  6.391285E-0001
 -2.499390E+0000  7.057576E-0001
 -3.462988E+0000 -3.318864E+0000
  3.273349E+0000 -1.798498E+0000
  5.114543E-0001  3.633348E+0000
 -3.816032E+0000  5.084927E-0001
 -2.966369E+0000 -6.704205E+0000
  3.797226E+0000 -3.699727E+0000
  2.886488E+0000  1.900315E+0000
 -1.666845E+0000  4.899240E+0000
 -3.747700E+0000 -1.880339E+0000
  2.333707E+0000 -4.088409E+0000
  3.035354E+0000  3.784046E+0000
  6.008682E-0002  3.500662E+0000
 -3.078259E+0000 -1.650574E+0000
  2.621049E+0000 -7.592049E-0001
 -6.716055E-0001 -3.981156E-0001
 -4.254859E+0000 -3.967642E-0003
 -2.250902E-0002 -1.874706E+0000
  1.397527E+0000 -1.321614E+0000
  1.202237E+0000  2.054141E+0000
 -2.224720E+0000  3.248520E-0001
 -2.881801E+0000 -6.640489E-0001
  2.579454E+0000  8.014478E-0001
  7.706332E-0001  6.622337E-0001
 -1.417176E+0000 -8.040652E-0001
  1.456222E+0000 -2.262108E-0001
 -8.792346E-0001  8.536779E-0001
  3.165879E+0000 -1.081756E+0000
 -2.031801E+0000 -2.920564E-0001
 -7.557619E-0001  1.152721E+0000
  1.170663E+0000 -3.223306E-0001
 -1.336560E+0000  2.402723E+0000
 -1.546424E+0000 -5.142799E-0001
  1.949073E+0000 -3.007229E+0000
  1.067004E+0000 -1.980382E+0000
 -6.815333E-0001  2.518486E+0000
 -1.255154E+0000 -1.146206E+0000
 -2.215115E+0000 -4.200474E-0002
  2.441097E+0000 -4.706503E-0001
 -1.394861E+0000  7.930651E-0002
 -1.485911E+0000 -5.748495E-0001
  1.027978E+0000 -6.481006E-0001
 -2.952593E+0000  1.224805E+0000
  2.243144E+0000  1.559273E+0000
 -1.101756E+0000  2.092539E+0000
 -2.937383E+0000  1.360926E+0000
  1.012600E+0000 -2.598987E+0000
  9.425731E-0002  2.007544E+0000
  2.598431E-0001 -3.777004E-0001
 -1.018087E+0000  1.180741E+0000
 -1.171353E+0000 -2.031175E+0000
 -1.058440E+0000 -1.264145E+0000
  1.282109E+0000 -9.601528E-0001
  1.798508E-0001  3.451932E+0000
 -1.400257E+0000  9.784551E-0001
 -1.926652E+0000 -3.518203E+0000
  1.671400E+0000  1.830992E+0000
  1.620081E+0000  2.502337E+0000
 -4.817798E+0000  3.287416E+0000
 -1.712705E+0000 -2.398908E+0000
  5.055146E+0000 -3.080545E+0000
  2.324019E-0002  4.474617E+0000
 -4.283846E+0000 -1.390893E+0000
 -4.901363E+0000 -3.709600E+0000
  5.485882E+0000  1.943911E+0000
 -4.700241E-0001  2.196726E+0000
 -2.494341E+0000  4.078482E+0000
 -7.330100E-0001 -6.547394E-0001
  9.258894E-0001 -1.778336E+0000
  2.006216E+0000  2.487559E+0000
 -5.419453E-0001 -3.247149E-0001
 -1.809362E-0001 -2.203304E+0000
 -5.436590E-0001 -1.387642E+0000
  1.901036E+0000  6.223764E-0001
 -1.804190E+0000 -3.276842E-0002
  2.811695E-0002  3.713863E-0001
  1.971201E+0000  9.134712E-0001
 -3.370369E+0000  2.522034E+0000
  3.114026E+0000 -2.019456E+0000
 -1.720418E+0000 -1.154038E+0000
  2.330194E+0000  2.886973E-0001
 -8.331076E-0001  2.960638E-0001
 -4.605818E+0000 -2.864638E-0001
  2.090813E+0000 -3.220624E+0000
  1.889907E-0001  4.316381E+0000
  1.430777E+0000  9.240196E-0001
 -3.915373E+0000  2.365598E+0000
 -1.630738E+0000 -5.170233E+0000
  5.616637E+0000 -1.298661E+0000
 -1.587145E-0001  4.712750E+0000
 -3.563517E+0000  2.097291E+0000
 -1.374303E+0000 -2.730629E+0000
  3.285987E+0000 -6.360703E-0001
 -6.947361E-0001  3.404109E+0000
 -1.985865E+0000 -2.371208E+0000
 -5.959115E-0001 -4.007705E+0000
  3.501824E+0000 -1.355096E-0002
 -1.225437E+0000  3.479472E+0000
 -1.370756E+0000  6.586543E-0001
 -1.815137E+0000 -3.542325E+0000
  1.877771E-0001 -9.269706E-0001
  2.273499E+0000  8.353162E-0001
 -1.484907E+0000 -9.499571E-0001
 -3.108868E+0000 -6.114929E-0001
  2.655677E+0000 -2.763254E+0000
  9.619379E-0001  1.225731E-0001
  7.267819E-0001  5.238074E+0000
 -4.496758E+0000 -2.015075E+0000
 -1.465767E+0000 -6.251500E+0000
  3.877530E+0000 -1.748540E-0001
  5.815757E-0001  2.187415E+0000
 -2.101509E+0000  3.433574E+0000
 -2.632004E+0000 -3.109938E+0000
  2.595940E+0000 -2.967651E+0000
  3.657803E+0000  8.349274E-0001
 -3.091909E+0000  3.496835E+0000
 -2.183695E+0000 -2.541075E+0000
  2.396888E+0000 -3.113415E+0000
  2.851245E+0000  6.373890E+0000
 -2.448852E+0000 -2.965292E-0001
 -2.714728E+0000 -6.702287E+0000
  4.448385E+0000 -3.018733E+0000
  1.252760E+0000  3.027803E+0000
 -2.630082E+0000  3.812673E+0000
 -7.725426E-0001 -4.870317E+0000
  4.186562E+0000  1.406247E+0000
  9.055887E-0001  3.429795E+0000
 -5.134178E+0000  3.922703E+0000
 -3.408284E-0001 -5.876817E+0000
 -7.246097E-0001 -1.957429E+0000
  3.942778E+0000  4.098758E+0000
 -2.418131E+0000  2.313604E+0000
 -4.365145E+0000 -3.431044E+0000
  1.179123E+0000 -5.446787E+0000
  4.181394E+0000 -1.117240E+0000
 -2.296700E+0000  3.626415E+0000
 -3.007992E+0000 -1.541425E+0000
 -2.954709E-0001 -4.016607E+0000
  2.948028E+0000  2.728764E+0000
  4.609370E-0001  2.255263E+0000
 -4.776997E+0000 -9.539877E-0001
  1.875732E+0000 -5.671536E+0000
  4.086444E+0000 -2.802865E-0001
 -6.758785E-0001  3.508896E+0000
 -5.114899E+0000  1.880618E-0001
  2.566832E+0000 -5.822603E+0000
  1.907606E+0000  2.631535E+0000
  1.204536E+0000  2.034952E+0000
 -4.891525E+0000  1.745304E-0003
 -7.294776E-0001 -2.977645E+0000
  2.871263E+0000 -3.418228E+0000
 -9.621251E-0001  3.614055E+0000
 -1.710617E+0000  2.067603E+0000
 -1.154955E+0000 -7.299441E-0001
  1.963738E+0000 -2.510266E-0001
  5.475234E-0001  7.679342E-0001
 -1.264619E+0000  8.958182E-0001
  2.364998E+0000 -4.813492E+0000
 -5.318850E-0001  2.079047E+0000
 -7.285191E-0001  1.295635E+0000
 -1.204938E-0001  9.255128E-0001
 -5.240833E-0001 -7.143685E-0001
  4.473213E-0001  1.299342E+0000
  3.949281E-0001 -9.208877E-0001
 -2.059258E-0001 -1.731964E-0002
  5.598569E-0001  2.725346E+0000
 -3.140076E+0000 -1.889456E+0000
  2.719132E+0000 -3.677935E+0000
  6.803574E-0001  9.513358E-0001
 -1.244589E+0000  2.565705E+0000
 -1.177185E+0000 -2.837377E+0000
  1.587367E+0000 -9.606462E-0001
  5.871975E-0001  3.716051E+0000
 -1.089596E-0001  1.530841E+0000
 -3.487227E+0000 -2.203600E+0000
  3.252046E+0000  8.318506E-0002
  2.317374E+0000  4.077221E+0000
 -4.795548E+0000  3.995794E+0000
  2.638218E+0000 -5.994889E+0000
  3.616841E+0000 -3.859341E+0000
  1.032822E+0000  6.933502E+0000
 -2.310713E+0000  1.399276E+0000
 -4.032281E+0000 -4.950895E+0000
  4.341049E+0000 -3.580144E+0000
  2.022369E+0000  6.033079E+0000
 -3.078545E+0000 -1.216051E+0000
 -4.980943E+0000 -6.017245E+0000
  5.672465E+0000 -3.918920E+0000
  2.464988E+0000  5.758448E+0000
 -2.793345E+0000  4.300552E+0000
 -4.858782E+0000 -1.454197E+0000
  5.633439E+0000 -2.363618E+0000
  5.782233E+0000  2.980885E+0000
 -4.990106E+0000  7.458485E+0000
 -4.733279E-0001 -4.536611E+0000
  1.857859E+0000 -3.106405E+0000
  3.193646E+0000  2.927468E+0000
 -1.943893E+0000  1.803638E+0000
 -5.095582E+0000 -4.053419E+0000
  1.580002E+0000 -4.492748E+0000
  4.271524E+0000  2.617014E+0000
 -4.267252E-0001  4.724488E+0000
 -4.926737E+0000 -1.420736E-0001
 -1.946201E-0001 -5.101804E+0000
  3.139512E+0000 -3.866790E+0000
  3.077319E+0000  4.832573E+0000
 -4.355215E+0000  2.400957E-0001
 -1.887719E+0000 -5.116925E+0000
  3.966196E+0000 -1.270554E+0000
  4.560486E+0000  2.432217E+0000
 -5.488341E+0000  3.174775E+0000
 -6.015627E-0001 -5.179214E+0000
  1.191307E-0001 -3.175007E+0000
  4.490356E+0000  4.409508E+0000
 -6.171842E-0001  2.443955E+0000
 -5.480750E+0000  1.079926E+0000
  4.392085E+0000 -6.905064E+0000
  2.617888E+0000  9.398089E-0001
 -1.645948E+0000  4.959171E+0000
 -1.506964E+0000 -1.824373E+0000
 -7.635342E-0001 -3.258166E+0000
  4.162619E+0000  1.024060E+0000
 -7.398983E-0002  5.202601E+0000
 -3.252409E+0000 -5.889831E-0001
 -1.364998E+0000 -5.586441E+0000
  4.284123E+0000  3.323439E+0000
 -1.633564E+0000  4.082429E+0000
 -5.344188E+0000  4.930764E-0001
  4.213218E-0001 -5.391421E+0000
  4.325471E+0000  4.382851E+0000
  3.635035E-0001  3.011728E+0000
 -7.337335E+0000 -1.876451E+0000
  3.795129E+0000 -7.644121E+0000
  3.610755E+0000  5.327166E+0000
 -3.025580E+0000  4.119017E+0000
 -4.817966E+0000 -4.215276E+0000
 -1.588918E-0001 -5.974954E+0000
  5.597537E+0000 -4.744635E-0001
 -2.588954E+0000  5.463132E+0000
 -3.257754E+0000 -8.100197E-0001
  8.730784E-0001 -5.250473E+0000
  1.592498E+0000  9.364213E-0001
 -3.026745E+0000  2.885748E+0000
  2.911563E-0001 -6.384358E+0000
  2.706061E+0000 -4.495936E-0001
  4.391330E+0000  3.891490E+0000
 -5.216727E+0000  2.343619E+0000
 -1.398026E+0000 -2.388362E+0000
  2.852827E+0000 -2.262810E+0000
  3.285327E+0000  3.240850E+0000
 -2.413779E+0000  7.185567E-0001
 -9.448224E-0001 -1.243811E+0000
  1.200054E+0000 -5.768849E+0000
  1.470438E+0000  5.519156E-0001
  2.226287E-0001  1.203834E+0000
 -1.838061E+0000 -2.573633E+0000
 -2.757325E-0002 -3.666702E+0000
  3.763988E+0000  1.047181E+0000
  2.328688E+0000  2.213093E+0000
 -5.001329E+0000  2.108250E+0000
  2.621937E+0000 -4.272323E+0000
  1.292824E+0000  3.081453E-0001
 -1.926297E+0000  3.651332E+0000
 -1.221579E+0000  1.528255E+0000
 -6.027884E-0001 -5.422658E+0000
 -2.598059E-0001 -2.246255E-0002
  3.494630E+0000  2.260111E+0000
 -2.448192E+0000  4.027148E-0001
  2.936312E-0002 -2.218868E+0000
  1.637179E+0000 -1.024987E+0000
 -2.224995E-0001  1.138578E+0000
 -2.191567E+0000 -8.720385E-0001
  3.290791E-0001 -3.206306E+0000
  1.990573E+0000 -2.323576E+0000
  1.123165E+0000  3.186372E+0000
 -9.052082E-0002  1.224862E+0000
 -9.483398E-0002  1.549096E+0000
 -9.273929E-0001 -1.706086E+0000
  2.805761E-0001 -3.171057E-0001
  8.396795E-0001  4.756336E+0000
 -2.742502E+0000  1.026675E+0000
 -3.064197E+0000 -1.847008E+0000
  4.570815E+0000 -1.526304E+0000
  8.201202E-0002  3.749807E+0000
  2.128129E-0001 -2.962561E-0001
  7.053034E-0001 -3.588471E+0000
  1.085112E+0000  4.131516E-0001
  2.467044E+0000  1.442894E+0000
 -2.435013E+0000  2.384266E+0000
 -9.978756E-0002 -2.106693E+0000
  1.787121E+0000 -2.321581E+0000
  1.112789E+0000  2.682879E+0000
 -1.059686E-0001 -4.351901E-0001
 -2.839353E+0000 -3.085044E+0000
  2.263063E+0000 -1.406998E-0001
  1.136299E+0000  1.625939E+0000
 -3.236821E+0000  9.562879E-0001
  1.505070E+0000 -4.752830E+0000
  1.015249E-0001 -4.051449E-0001
 -6.534754E-0001  4.098099E+0000
 -4.887229E-0002  2.318785E+0000
 -2.490480E+0000 -3.405264E+0000
  2.672380E+0000 -3.564870E+0000
  1.341697E+0000  7.591438E-0001
 -6.725373E-0001  2.706137E+0000
 -2.004352E+0000  2.596148E+0000
 -1.428287E+0000 -4.257844E+0000
 -3.271707E-0001 -2.205470E-0001
  4.355341E+0000  1.002267E+0000
 -2.694093E+0000  2.910982E+0000
 -1.543867E+0000 -1.809552E+0000
  1.099599E+0000 -1.729338E+0000
  2.274790E+0000  3.009441E+0000
 -2.644068E+0000 -1.851802E+0000
  1.311335E+0000 -4.588386E+0000
  2.890376E+0000  2.277181E-0001
 -4.037363E+0000  2.718174E+0000
  3.452526E-0001 -1.622642E+0000
 -7.296999E-0001  7.277887E-0001
 -1.349589E-0003 -9.164309E-0001
  1.824287E+0000  2.748117E+0000
 -9.093903E-0001  8.118444E-0001
 -9.715537E-0001 -1.934174E-0001
  1.675279E+0000 -1.399510E-0001
  1.767291E-0001  2.809638E-0001
 -3.179819E+0000  5.324387E-0001
  9.817884E-0001  7.404894E-0001
  1.321676E+0000  3.533671E+0000
 -1.137382E+0000  2.739030E+0000
 -2.911720E+0000  9.411677E-0002
  1.187242E+0000 -2.533861E+0000
  1.077205E+0000 -1.764637E+0000
  2.407377E+0000  1.994084E+0000
 -4.610832E+0000 -1.000942E+0000
  2.648939E-0001 -2.744693E+0000
  3.478133E+0000  2.457764E+0000
 -3.333778E-0001  3.470715E+0000
 -2.933441E+0000  3.659802E-0001
  1.691476E+0000 -4.525999E+0000
 -5.440238E-0001  1.381511E+0000
  6.863774E-0001 -1.694586E-0001
 -2.334413E+0000 -2.001659E+0000
  7.238027E-0001 -2.536890E+0000
  4.169302E-0002  2.108234E+0000
  2.832192E-0002  5.342080E-0001
  5.913493E-0001  1.992747E+0000
 -9.355906E-0001  9.860001E-0001
 -3.051704E-0001 -2.228699E+0000
  1.124651E+0000  7.540788E-0001
  2.556314E-0001  3.121960E+0000
 -1.451185E+0000  1.353991E+0000
 -4.861180E-0001 -2.208655E+0000
  6.200866E-0001  1.058689E+0000
 -9.945358E-0001 -5.193372E-0001
  1.282439E+0000  3.889475E-0001
  1.359149E+0000  4.443284E+0000
 -1.725677E+0000  2.267067E+0000
 -4.215399E+0000 -4.646901E+0000
  2.902372E+0000 -2.368221E+0000
  3.023729E+0000  4.232467E+0000
 -1.428346E+0000  3.616064E+0000
 -3.410531E+0000 -2.036510E+0000
  1.827802E+0000 -1.774028E+0000
  2.080841E+0000  3.102561E+0000
 -1.600808E+0000 -3.858791E-0001
  1.560293E+0000 -4.405942E-0001
  2.410097E-0001 -1.340840E+0000
  7.943794E-0001  2.352944E+0000
  1.044032E+0000  3.762198E+0000
 -3.081983E+0000  1.088547E-0001
  1.661486E+0000 -2.204971E+0000
 -1.239464E+0000 -3.144757E-0001
  1.463271E+0000 -1.098160E-0003
 -7.304183E-0001 -1.629074E-0001
  4.793188E-0001 -1.756293E+0000
  1.231082E-0002 -3.226410E+0000
  6.213319E-0001  1.188146E+0000
  6.767326E-0001  1.024045E-0001
 -3.565940E-0001 -1.511939E-0001
 -9.083985E-0001 -4.543587E+0000
  2.815924E-0001  7.104192E-0001
 -4.515357E-0001  5.431411E-0001
  8.205547E-0001 -3.790244E-0001
 -1.419804E+0000  4.828983E-0001
 -6.308320E-0001 -1.737578E+0000
 -1.716892E+0000 -1.665830E+0000
  1.838956E+0000 -5.696653E-0001
  1.645079E-0001 -1.136745E+0000
 -1.472876E+0000  5.379365E-0002
  1.339705E+0000  1.812143E+0000
 -6.073122E-0001  1.060648E+0000
  1.458345E-0001 -3.475411E+0000
  2.797000E+0000 -1.880705E-0001
 -5.895187E-0002  1.015949E+0000
 -4.479351E+0000  7.959804E-0002
  2.376499E+0000 -4.201295E+0000
  8.744888E-0001  1.648168E+0000
 -1.409262E+0000  4.138823E+0000
 -1.528229E+0000 -2.230097E+0000
  1.336918E+0000 -1.843379E+0000
  2.415448E+0000  1.574936E+0000
  5.986464E-0001 -4.255950E-0001
 -3.932334E+0000  1.181718E+0000
  4.153266E+0000 -6.437167E+0000
  4.747867E-0001  3.946547E+0000
 -4.577513E-0001  2.607565E+0000
 -6.200861E+0000 -9.194558E-0001
  3.846657E+0000 -1.816346E+0000
  3.101150E+0000  4.341204E+0000
 -3.491441E+0000  3.175122E+0000
 -5.393523E-0002 -2.599273E+0000
  3.245296E+0000 -4.550679E-0003
  2.445723E-0001  3.833490E+0000
  6.819422E-0003  1.205024E+0000
 -1.650573E+0000  2.558723E-0001
  2.664519E+0000 -2.001363E+0000
 -1.636758E+0000 -6.254340E-0001
 -2.182999E-0001  3.442246E+0000
 -7.827953E-0001 -1.117375E+0000
 -1.464456E+0000 -2.743409E+0000
  1.769416E+0000 -1.831499E-0001
 -5.000426E-0001  4.602084E+0000
 -3.453980E+0000  5.820753E-0001
 -8.934359E-0001 -9.882899E-0001
  3.526736E+0000 -2.479348E+0000
  1.167328E+0000  5.749151E+0000
 -2.851229E+0000  2.860133E+0000
  3.096240E-0002 -3.541354E+0000
 -7.487994E-0001 -1.609673E+0000
  9.237240E-0001 -1.649490E-0001
 -1.619993E+0000  1.895492E-0001
  1.444346E-0001  1.820205E+0000
  7.883866E-0001 -3.118357E+0000
 -1.767918E+0000 -5.244571E-0001
  1.318703E+0000  4.935085E-0001
  3.714641E-0001  1.182190E+0000
 -2.702777E+0000 -8.161217E-0001
 -9.845079E-0001  1.649135E+0000
  4.380109E+0000 -2.187810E+0000
 -1.830623E+0000 -1.370425E+0000
 -5.326203E-0001 -3.791889E+0000
  1.405612E+0000  2.491697E-0001
  1.298369E+0000  1.539666E+0000
 -1.245155E+0000 -2.295501E+0000
  5.256985E-0001 -8.198271E-0001
 -7.462367E-0001  2.891991E+0000
 -7.706018E-0001 -2.055270E+0000
  7.177201E-0001 -1.660762E-0001
  1.438001E+0000 -2.241387E+0000
  1.244752E+0000  9.513297E-0001
  1.383317E-0001 -3.657442E-0001
 -1.436253E-0001 -1.696963E+0000
  2.663857E-0001 -2.799046E+0000
  3.065895E+0000  1.285067E+0000
 -3.143124E+0000  1.752589E+0000
 -1.418237E+0000 -2.678924E-0001
  6.350603E-0001 -4.900197E+0000
  2.495646E+0000  9.269445E-0001
  4.765026E-0001  2.121373E+0000
 -2.520816E+0000 -2.583485E+0000
  3.663178E-0001 -4.214382E+0000
  1.574985E+0000  2.941219E+0000
  1.156110E-0001  9.101524E-0001
 -2.786487E+0000  7.916382E-0001
  1.643828E+0000 -2.861262E+0000
 -1.994501E+0000  1.636567E+0000
 -4.488566E-0001  7.650689E-0001
 -2.337516E+0000  3.382843E-0001
  3.393513E+0000 -5.388466E-0001
 -2.103347E+0000  6.194195E+0000
 -1.155750E+0000 -2.569145E+0000
 -1.787664E+0000 -1.194852E+0000
  1.821884E+0000  1.176206E+0000
  8.293758E-0001  8.451525E-0002
 -2.401367E+0000  1.593528E+0000
 -9.196071E-0002 -2.489688E+0000
  1.998232E+0000 -1.290528E-0001
  2.015154E+0000  8.480987E-0001
 -2.397694E+0000  1.724451E+0000
 -9.078850E-0001 -1.850665E+0000
  2.118879E+0000  1.337533E+0000
 -9.596317E-0001  3.019308E+0000
 -1.098044E+0000  3.490170E+0000
 -1.290465E+0000 -1.409048E+0000
  4.905186E+0000  4.532651E-0001
 -2.261345E+0000  5.435795E+0000
 -3.088316E+0000 -8.366780E-0001
  2.522881E+0000 -1.565053E+0000
  2.481780E+0000  1.465338E+0000
 -2.026998E+0000  2.529533E+0000
 -3.267155E+0000 -4.787732E+0000
  5.506644E+0000 -1.362820E+0000
  4.944865E-0001  5.422356E+0000
 -4.247021E+0000  1.362036E+0000
 -1.125213E+0000 -4.733057E+0000
  1.748899E+0000 -2.746792E-0001
  3.096683E+0000  1.241414E+0000
 -1.791578E+0000  2.568744E+0000
 -1.328225E+0000 -6.150517E-0001
  1.464987E+0000 -1.304009E+0000
  1.204181E+0000  1.714253E+0000
  2.509145E-0001  3.396897E+0000
 -2.364158E+0000  6.142443E-0002
 -1.443752E+0000 -3.192579E+0000
  1.676736E+0000  4.888426E-0001
  2.556122E+0000  2.155149E+0000
 -4.064269E+0000 -1.230387E+0000
 -1.748398E+0000 -2.675453E+0000
  4.262728E+0000 -3.735892E+0000
 -1.021995E+0000  3.258090E+0000
 -6.453290E-0001  5.595527E-0002
 -2.335168E+0000 -1.172567E+0000
  5.107744E-0001  1.676418E+0000
  1.424570E+0000  2.888441E-0002
 -5.032415E-0001  3.133799E+0000
 -3.422819E+0000  3.255604E-0001
  2.678182E-0001 -3.771771E+0000
  6.089450E-0001  3.269618E+0000
 -1.457248E+0000 -7.602925E-0001
 -2.431128E-0001 -2.862546E+0000
  1.867740E+0000  6.483933E-0001
  2.738716E-0001  2.826354E+0000
 -4.735203E+0000  2.535244E+0000
 -1.254961E-0001 -5.829621E+0000
  4.100791E+0000  5.990832E-0001
 -1.963350E+0000  3.512590E+0000
 -2.725016E+0000  6.726551E-0001
  1.725796E+0000 -2.628447E+0000
  1.772808E+0000  1.489151E+0000
 -8.768447E-0001  2.578325E+0000
 -7.534689E-0001  1.827055E+0000
 -8.748043E-0001 -4.408910E-0001
  2.952645E+0000 -2.525848E+0000
 -2.837742E+0000  3.801247E+0000
  1.253581E-0001 -2.057156E+0000
 -2.884343E+0000 -3.670866E+0000
  5.874041E+0000 -3.505359E-0001
 -1.437441E-0001  4.381842E+0000
 -3.495594E+0000  2.553131E+0000
 -1.161013E+0000 -1.508825E+0000
  4.971712E+0000  1.821132E-0001
 -1.788442E+0000  5.734209E+0000
 -2.861370E+0000 -3.561050E+0000
 -4.866947E-0001 -5.932238E+0000
  1.629761E+0000 -1.086075E-0001
  1.008598E+0000  1.744637E+0000
 -1.930365E+0000 -1.205126E+0000
 -1.801648E+0000 -1.705509E+0000
  1.559263E+0000 -3.039854E+0000
  2.165928E+0000  5.558646E-0001
 -2.069530E+0000  3.458674E+0000
 -2.799234E+0000 -8.521041E-0001
  3.611343E-0001 -4.030929E+0000
  2.659338E+0000  8.844318E-0001
  3.890574E-0001  2.416400E+0000
 -3.206607E+0000 -8.306635E-0001
 -3.033594E-0001 -3.511233E+0000
  1.268030E+0000  1.064253E+0000
 -1.309065E+0000  2.501485E+0000
 -1.590380E+0000 -8.811971E-0001
  3.832799E+0000 -1.532334E-0001
 -2.783904E+0000  5.622131E+0000
  2.629093E+0000 -2.731899E-0001
 -2.253544E+0000  4.337174E-0001
  2.892255E+0000  5.965335E-0001
 -1.863974E+0000  6.994474E-0001
 -5.506012E-0001 -2.464638E+0000
  2.775675E-0001  1.469164E-0001
  1.583376E+0000  2.630801E+0000
 -1.973162E+0000  1.131663E+0000
  1.539007E+0000  4.645941E-0001
  1.565366E-0001  8.877255E-0001
  9.486726E-0001 -1.741427E+0000
 -2.654785E+0000 -2.046818E+0000
  6.520371E+0000 -1.925807E+0000
 -3.440768E+0000  5.127131E+0000
 -6.001514E-0001  8.045842E-0001
 -2.178877E+0000 -1.997048E+0000
  5.000973E+0000 -1.915372E+0000
 -4.175141E-0001  2.467762E+0000
 -2.095510E+0000 -1.617314E+0000
  1.898123E+0000 -3.417065E+0000
  1.893468E+0000 -1.425450E+0000
 -1.274672E+0000  2.342703E+0000
 -1.235969E-0001  3.737598E-0001
 -6.004714E-0001 -1.785681E+0000
  2.656207E+0000 -6.899406E-0001
 -8.206341E-0001 -4.599368E-0001
 -1.371576E+0000 -1.354463E+0000
  7.890822E-0001 -1.294772E+0000
  8.738273E-0001  2.833197E+0000
  1.364458E+0000 -1.578120E+0000
 -2.538267E+0000  2.127889E+0000
  1.588688E+0000 -1.393145E+0000
  1.975357E+0000  5.015117E-0001
 -5.495494E-0001  2.255781E+0000
 -4.519870E+0000 -3.532352E-0001
  1.715309E+0000 -2.306364E+0000
  1.604178E+0000 -1.767956E+0000
  1.387578E+0000  3.123093E+0000
 -2.287646E+0000  1.341371E+0000
 -2.072367E+0000 -1.187593E+0000
  6.922049E-0001 -2.347250E+0000
  5.472019E-0001  2.585185E+0000
  1.661953E+0000 -1.249590E+0000
 -2.103342E+0000 -1.610497E+0000
  2.132230E+0000 -1.221578E+0000
  7.347980E-0001  2.232666E+0000
  1.611669E-0001  7.803455E-0001
 -1.199216E+0000 -1.708337E+0000
 -8.534027E-0001 -6.327420E+0000
  3.623685E+0000 -1.898450E+0000
  3.193697E+0000  6.104290E+0000
 -4.743058E+0000  1.930294E+0000
 -1.705145E+0000 -4.899049E+0000
  3.631257E+0000 -3.210371E+0000
  2.019748E+0000  3.408545E+0000
 -3.004319E+0000  2.191444E+0000
 -5.397523E+0000 -2.150841E+0000
  8.932117E+0000  3.084594E-0001
 -2.565849E+0000  2.613805E+0000
 -7.658813E-0001 -9.624538E-0001
 -1.861941E+0000  3.316275E-0001
  4.680618E+0000 -9.552978E-0001
  2.094829E-0001  2.473283E+0000
  7.159612E-0001 -1.266031E+0000
 -4.734302E-0001 -8.051957E-0001
  5.056323E+0000 -1.212883E+0000
 -2.131973E+0000  4.482151E+0000
 -2.655142E-0002  1.834066E-0001
 -1.707972E+0000 -2.275395E+0000
  2.023599E+0000 -1.658931E+0000
 -6.569958E-0001  1.869131E+0000
 -1.260092E+0000  2.602955E+0000
 -5.889304E-0001 -7.535762E-0001
  8.692284E-0002  2.341856E-0001
 -1.339071E+0000  8.715801E-0001
  3.094018E+0000 -3.049407E-0001
 -2.370550E+0000  9.548107E-0001
  2.017817E+0000 -9.252720E-0001
 -1.351081E+0000  7.632448E-0001
  1.267428E+0000 -2.552911E+0000
  1.039951E+0000 -1.428497E+0000
 -4.583785E-0001  2.104337E+0000
 -4.121561E-0002 -4.546386E-0002
 -2.209304E+0000  3.330888E-0001
  1.070820E+0000  7.074082E-0001
 -1.185986E+0000  6.135163E-0002
 -1.584275E+0000 -1.596644E+0000
  2.279449E+0000 -6.641477E-0001
  1.373889E+0000  2.159645E+0000
 -2.696095E+0000  1.148626E+0000
  2.524014E+0000 -3.943031E+0000
 -2.546446E+0000 -6.047745E-0001
  2.010378E+0000  2.479430E+0000
  1.749766E-0001  2.270358E+0000
  5.162908E-0001 -6.835102E-0001
 -2.708547E+0000  1.443762E-0001
  6.630580E-0001  7.598300E-0001
 -1.813704E+0000 -1.262132E+0000
  2.884095E+0000 -3.460532E+0000
 -1.239371E+0000  6.892643E-0001
  1.863454E+0000 -7.707757E-0001
 -4.128879E-0001  8.098137E-0001
  1.219758E+0000 -3.853825E-0001
  7.954477E-0001 -8.507151E-0001
 -2.682707E-0001 -9.227856E-0001
  3.311072E+0000 -1.513799E-0001
 -2.359353E+0000  1.695090E-0001
 -8.675095E-0001 -2.351092E+0000
  2.684139E-0001 -1.429303E+0000
  1.191224E+0000  1.378398E+0000
 -2.625033E+0000  2.694854E-0001
 -2.413103E+0000 -4.423842E-0002
  1.342556E+0000 -2.486757E+0000
 -3.367556E-0001 -1.394600E-0001
 -5.461345E-0001  2.648002E+0000
 -2.544313E+0000  1.696066E-0001
 -5.024375E-0001 -3.228912E+0000
  4.399438E+0000  9.678776E-0001
 -1.063479E+0000  4.625071E+0000
 -4.127546E+0000 -1.069226E+0000
 -8.648301E-0001 -3.006266E+0000
  2.002952E+0000  2.770290E+0000
 -3.599892E-0001  5.783327E-0001
  1.124547E+0000 -5.536517E-0001
 -1.406921E+0000 -1.123575E+0000
  1.775308E+0000  3.780023E-0001
 -1.380286E+0000  3.938274E-0001
  1.212427E-0001 -1.900889E+0000
 -1.487213E-0001  3.989271E-0001
  2.214008E+0000  6.608685E-0001
 -2.013116E+0000  1.905345E+0000
 -1.965264E+0000 -1.242848E+0000
  6.921470E-0001 -3.915882E+0000
  2.876803E+0000  2.230505E+0000
  1.373222E+0000  5.338288E+0000
 -3.734615E+0000 -1.264227E+0000
  6.787664E-0001 -5.014658E+0000
  7.857316E-0001 -9.464738E-0001
  4.606567E+0000  2.206997E+0000
 -3.742292E+0000  2.845625E+0000
 -2.614342E-0002 -2.073452E+0000
  4.002156E-0001 -6.205694E-0001
  1.858638E+0000 -5.081932E-0001
 -1.953115E+0000  2.571334E+0000
  9.538828E-0001 -1.600535E+0000
  4.293263E-0001  3.809183E-0001
  3.498492E-0001 -5.300770E-0002
  1.007484E+0000 -3.097846E-0001
 -1.261395E+0000 -5.422225E-0001
  2.860126E-0001 -1.956727E+0000
  1.386014E+0000  9.710914E-0001
 -1.603486E+0000  9.802850E-0001
  8.620841E-0001 -6.141599E-0001
  1.811002E+0000  1.984144E+0000
 -2.824805E-0001  3.116042E+0000
  1.762305E-0001  9.946730E-0001
  3.610259E-0002 -2.665835E+0000
 -7.828235E-0001  1.353897E+0000
  5.796488E-0002 -1.004072E+0000
 -1.167974E+0000 -1.826570E-0001
 -2.456992E+0000 -2.177007E+0000
  1.945117E+0000 -1.342557E+0000
  1.566592E+0000  1.796698E+0000
 -3.476778E+0000 -1.828298E+0000
  3.746384E+0000 -3.088826E+0000
  1.206412E+0000  9.553743E-0001
 -1.571805E-0001  2.108783E+0000
 -2.020416E+0000 -1.321242E+0000
  1.517471E+0000 -3.232412E+0000
  2.377446E+0000 -2.044440E+0000
 -1.815193E+0000  3.446439E-0001
  5.100007E-0002 -1.023763E+0000
  6.177963E-0001 -1.196908E+0000
  1.165438E+0000 -5.174408E-0002
 -6.226810E-0001  4.028808E-0002
  1.464421E-0001 -3.001695E+0000
  2.421796E+0000  4.925093E-0002
  1.404218E+0000 -5.424885E-0001
 -1.328559E+0000 -2.329453E+0000
  1.810043E+0000 -3.098568E-0001
 -1.155445E+0000  3.417098E+0000
 -5.248285E-0001 -1.113598E+0000
 -1.183216E-0001 -6.327986E-0001
  2.238711E+0000 -1.723637E+0000
 -4.435432E+0000 -4.189749E-0001
  1.071644E+0000 -2.524476E+0000
  2.607431E+0000  1.108122E+0000
 -5.435340E-0001  4.158716E+0000
 -4.338632E+0000  2.496646E+0000
  1.054108E+0000 -5.280979E+0000
  2.093794E+0000 -1.558928E+0000
  1.865430E+0000  4.066628E+0000
 -4.210369E+0000  1.068285E-0001
 -8.237522E-0002 -1.446355E+0000
  2.984238E+0000 -7.396908E-0001
 -1.240241E+0000  4.513233E+0000
 -9.701998E-0001 -2.358837E+0000
  1.773923E+0000  5.939109E-0001
 -1.642353E+0000 -7.781071E-0001
  1.494650E-0001 -5.972548E-0002
 -1.782013E+0000  5.131973E-0001
  7.795856E-0001  2.404320E+0000
  8.765967E-0001  1.750399E+0000
 -5.543547E-0001  8.678418E-0001
 -2.434255E+0000 -1.968832E+0000
  1.808930E+0000 -2.918389E+0000
  2.214930E+0000  2.415108E+0000
  9.176040E-0001  1.791454E+0000
 -3.943556E+0000  1.129829E+0000
  1.022486E+0000 -9.892348E-0001
  1.325609E+0000  5.600401E-0002
 -1.750071E+0000  2.044863E+0000
 -2.605620E+0000 -2.150038E-0001
  1.743603E+0000 -3.653641E+0000
  1.687910E+0000  4.299310E+0000
 -9.490590E-0001  3.581700E+0000
 -4.715148E-0001 -2.398983E+0000
 -1.387860E+0000 -1.462001E+0000
  2.253905E+0000 -1.596627E+0000
  1.065630E+0000  5.311737E+0000
 -3.972003E+0000  7.939353E-0001
  8.885328E-0001 -1.324074E+0000
  2.042422E+0000 -2.304915E+0000
  9.634133E-0001  5.652792E+0000
  6.483159E-0001  1.413900E+0000
 -4.777459E+0000 -3.845396E+0000
  6.485022E+0000 -3.796253E+0000
  1.186674E+0000  7.448840E+0000
 -3.860185E+0000  1.477140E+0000
 -2.362069E+0000 -6.382068E+0000
  4.305286E+0000 -2.832929E+0000
  3.762777E+0000  4.964119E+0000
 -6.597645E+0000  4.125309E+0000
 -2.274560E+0000 -7.266997E+0000
  4.892312E+0000 -2.364000E+0000
  2.552437E+0000  7.452439E+0000
 -5.128581E+0000  2.012619E+0000
 -2.265547E+0000 -5.541107E+0000
  4.490619E+0000 -3.188117E+0000
  4.999324E+0000  7.969996E+0000
 -2.767344E+0000  1.369910E+0000
 -4.038096E+0000 -5.641069E+0000
  5.237671E+0000 -1.040064E+0000
  2.822106E+0000  7.964815E+0000
 -3.782309E+0000  2.158198E+0000
 -2.049554E+0000 -6.924996E+0000
  4.842104E+0000 -1.405268E+0000
  2.368422E+0000  5.254386E+0000
 -3.785244E+0000  2.190746E+0000
 -2.061157E+0000 -5.313255E+0000
  4.763180E+0000 -2.319273E+0000
  6.909161E-0001  2.753170E+0000
 -1.458539E+0000 -1.649012E+0000
 -3.337121E-0001 -3.955425E+0000
  8.826201E-0001  1.149872E+0000
  1.346094E+0000  3.828642E+0000
 -3.575015E+0000 -1.095488E+0000
  9.509209E-0001 -3.183006E+0000
  2.082005E+0000  1.223861E+0000
 -3.832188E+0000  1.524275E+0000
 -7.490688E-0001 -4.813350E+0000
 -5.324105E-0001 -3.423159E+0000
  3.504100E+0000 -4.430330E-0001
  1.256736E+0000  3.481353E+0000
 -4.628144E+0000  2.211011E+0000
 -8.399500E-0001 -4.594388E+0000
  3.351818E+0000 -4.545297E-0001
  2.469288E+0000  3.868798E+0000
 -6.358626E+0000  3.673370E-0001
  1.360898E+0000 -3.836916E+0000
  9.525309E-0001  9.608160E-0001
 -8.653256E-0001  2.827366E+0000
 -2.564298E+0000 -5.308599E-0001
  1.109806E+0000 -1.730592E+0000
  1.635332E+0000  1.114228E+0000
  1.075568E+0000  3.349406E+0000
 -1.917340E+0000  2.206734E-0001
 -2.640091E+0000 -5.246189E-0001
  8.115309E-0001 -1.771104E+0000
  1.695385E+0000  2.589233E+0000
 -2.582785E+0000  3.087184E+0000
 -9.309168E-0001 -2.528668E+0000
  1.378511E+0000 -2.392620E+0000
  9.199773E-0001  5.096017E-0001
 -4.719767E-0001  3.978431E-0001
 -1.997228E-0001 -5.275420E-0001
  1.823273E+0000 -2.449558E+0000
  2.908297E+0000  3.135503E+0000
  2.922954E-0001  2.974432E+0000
 -2.342000E+0000 -3.495116E-0001
  1.316495E+0000  1.101493E-0001
  1.328857E+0000  7.092249E-0001
 -2.221613E-0001  4.934263E+0000
 -1.357946E+0000 -2.712400E-0001
 -3.587589E+0000  4.922912E-0001
  3.223805E+0000 -1.046254E+0000
 -2.422646E+0000 -5.110764E-0001
  4.036492E+0000 -4.195592E+0000
 -6.237857E-0001  8.593410E-0001
 -1.593681E+0000 -1.532628E+0000
  1.571010E+0000 -2.416181E+0000
  3.755035E-0001 -1.831185E+0000
 -1.016242E+0000  4.070474E+0000
 -5.284711E-0001 -2.442242E+0000
 -2.145736E+0000 -6.726915E-0002
  5.479007E-0001  2.189017E-0001
  1.301118E+0000  1.220116E+0000
 -1.831168E+0000  1.973075E-0001
 -2.297945E+0000  3.146487E+0000
  9.308703E-0001  4.758844E-0002
 -2.563434E-0001 -3.634585E-0002
 -8.130782E-0001  1.529269E-0001
 -6.844639E-0001 -2.071145E+0000
  5.171635E-0001 -1.039719E+0000
  2.602390E+0000 -6.331236E-0001
 -2.170439E+0000  3.710233E+0000
  1.583384E+0000 -7.000016E-0001
  2.435502E-0001  1.171650E+0000
 -2.382782E+0000  2.508354E+0000
  1.554416E+0000 -1.198850E+0000
 -2.093323E+0000 -1.644340E-0001
 -9.559530E-0001 -2.003101E+0000
  2.913940E+0000 -1.346935E+0000
  1.359948E-0001  8.185108E-0001
 -1.382705E+0000  1.165542E+0000
 -2.602168E+0000  9.147174E-0001
  2.093769E+0000  7.659049E-0001
 -3.759738E+0000  1.371200E-0001
  2.932825E+0000  1.868763E-0001
 -9.087722E-0001  8.030907E-0001
  1.632448E-0001 -5.863782E-0001
  1.965898E+0000  8.161013E-0001
 -1.600304E+0000 -1.223349E+0000
 -1.520591E+0000 -1.021727E+0000
  1.715039E+0000 -1.888148E+0000
  8.007737E-0001  2.996354E+0000
  9.178699E-0001  2.895484E+0000
 -2.630176E+0000 -1.571116E+0000
  4.412476E-0001 -5.126199E+0000
  7.047811E-0001 -5.432745E-0001
 -8.224197E-0002  2.322102E+0000
 -6.672944E-0001 -8.771336E-0001
  1.534012E+0000  1.476277E-0001
  1.313879E+0000 -5.854973E-0001
 -3.980517E+0000  4.612448E-0001
  2.045369E+0000  9.508562E-0002
  1.035985E+0000  1.453308E-0001
  2.934903E+0000  1.840768E+0000
 -3.140939E+0000  1.882963E+0000
 -4.719123E-0001 -3.170203E+0000
  3.144738E+0000 -5.024283E-0001
  6.737984E-0001  7.517860E-0001
 -1.120399E+0000  5.706919E+0000
 -2.611079E+0000 -4.554198E+0000
  3.092285E-0001 -2.628523E+0000
  3.167510E+0000 -2.443809E-0001
 -8.639326E-0001  2.170588E+0000
 -4.628812E+0000  7.875259E-0001
  3.188370E+0000 -2.724487E+0000
 -3.019690E+0000  1.503671E+0000
  1.734503E+0000 -3.914456E-0001
 -1.865887E+0000 -9.528859E-0001
  1.946073E+0000 -1.752321E+0000
 -1.996743E+0000 -3.809139E-0001
  4.241622E-0001  2.999272E-0001
  2.123187E+0000  1.613846E-0001
 -4.247576E+0000  3.212749E+0000
  1.413978E+0000 -2.530467E-0001
  4.813670E-0002  1.643746E+0000
 -1.086039E+0000 -3.239796E-0002
  1.124980E-0001 -7.099401E-0001
  1.514062E+0000  9.848564E-0001
 -2.056446E+0000 -2.868125E-0002
 -1.016893E+0000 -1.248843E+0000
  2.935372E+0000 -2.114488E-0001
 -2.632262E-0001 -2.042575E-0001
 -8.993865E-0001  1.052540E+0000
 -9.114596E-0001 -1.259614E+0000
 -8.147666E-0001 -5.355221E-0001
  1.028263E+0000  1.807094E+0000
 -8.358251E-0001 -4.451060E-0001
 -5.411207E-0001 -5.759318E-0001
  1.466147E-0001 -1.941823E+0000
  7.798821E-0001  1.155425E+0000
  2.443937E-0001 -1.582315E+0000
 -2.380297E+0000  2.806847E-0001
 -1.232226E+0000 -1.278361E+0000
  1.760758E+0000  1.307979E+0000
  2.438107E+0000  2.752877E+0000
 -4.392962E+0000  1.520387E+0000
  8.532670E-0001 -4.737476E+0000
  1.867772E+0000 -2.112483E+0000
 -5.980673E-0001  1.914236E+0000
 -4.012095E+0000  1.612661E+0000
  7.502119E-0001 -2.936573E+0000
  2.700191E+0000  1.832979E+0000
  9.641980E-0001  3.988034E+0000
 -1.319410E+0000  4.617191E-0001
 -3.699192E+0000 -3.827962E+0000
  1.551339E+0000 -4.334839E+0000
  3.898745E+0000 -1.764040E+0000
 -1.795258E+0000  1.423640E+0000
 -1.378889E+0000 -9.060008E-0001
  2.663494E+0000 -2.955651E+0000
  1.138622E+0000  3.751987E+0000
 -2.709087E+0000 -1.788092E+0000
 -2.698396E+0000 -4.052603E+0000
  3.546692E+0000 -1.648127E+0000
  1.122610E+0000  1.211536E+0000
 -2.012435E+0000  1.809054E+0000
  3.897712E-0001 -3.980140E+0000
  1.641831E+0000  2.185007E+0000
  2.494675E+0000  1.975837E-0002
 -3.143540E+0000  2.528998E-0001
  8.513327E-0001 -2.752193E+0000
  2.202242E-0001 -7.483859E-0001
  3.495590E-0001  1.261264E+0000
  1.450047E+0000  4.229766E-0002
 -1.343965E+0000  1.866673E+0000
  1.031442E+0000 -1.810350E-0001
  6.987909E-0001  1.821171E+0000
  1.129048E+0000  1.490101E+0000
 -4.512389E+0000  9.152783E-0001
  1.121288E+0000 -1.376883E+0000
  3.089600E+0000  8.667336E-0001
 -2.167651E+0000  4.002842E+0000
 -2.967794E+0000 -6.540289E-0001
  8.013724E-0002 -1.837328E+0000
  2.364052E+0000 -9.272531E-0002
 -7.701549E-0001  3.512866E+0000
 -6.510949E-0001 -1.573089E+0000
 -8.378524E-0001 -3.549582E+0000
  2.190933E+0000  1.155794E-0001
  2.405467E+0000  3.725020E+0000
 -5.922177E+0000  7.010651E-0001
  6.376015E-0001 -6.001036E+0000
  2.803001E+0000  4.733195E-0001
  1.435099E+0000  7.530590E+0000
 -5.416148E+0000  1.653811E+0000
  1.791992E+0000 -5.539702E+0000
  5.762207E+0000 -2.382065E-0001
  9.985886E-0001  5.834894E+0000
 -4.600157E+0000  3.562878E-0001
 -1.529015E+0000 -6.664458E+0000
  4.960915E+0000 -3.862266E+0000
  1.326514E+0000  4.984148E+0000
 -4.786340E+0000  3.766336E+0000
 -2.420852E-0001 -2.824771E+0000
  4.407215E+0000 -1.369154E+0000
  1.311397E-0001  1.835913E+0000
 -4.188873E+0000 -3.175020E-0001
  7.545378E-0001 -4.324201E+0000
  2.965781E+0000  1.233792E+0000
 -6.276042E-0001  3.898582E+0000
 -2.381840E+0000 -1.821130E-0001
 -6.606959E-0001 -2.745484E+0000
  1.385004E+0000  7.081441E-0001
  4.791531E-0002 -7.390887E-0001
 -2.652741E-0001 -3.147179E-0002
  4.478667E-0001 -2.490968E+0000
  1.846733E+0000  1.429725E+0000
 -7.113095E-0001  1.936559E+0000
 -1.495585E-0001  4.155080E-0001
 -5.137206E-0001 -1.660796E+0000
 -1.306803E+0000  3.976954E+0000
  3.314805E+0000 -1.787070E+0000
 -1.626590E+0000  5.348486E-0001
  1.019821E+0000 -1.343015E+0000
 -3.233128E+0000  1.392394E+0000
 -5.045405E-0001 -2.956055E+0000
  5.141016E+0000 -3.865408E-0001
  2.250430E+0000  3.659198E+0000
 -5.648981E+0000  7.394570E-0001
  2.713318E+0000 -4.840360E+0000
  3.104747E-0001 -2.501676E+0000
 -6.091773E-0001  4.575050E+0000
 -1.393806E+0000  1.274317E-0001
  3.139865E+0000 -2.365497E+0000
 -6.411109E-0001  1.692498E+0000
  9.740360E-0001  6.165613E-0001
 -1.423627E+0000  9.154706E-0001
 -2.146319E+0000 -1.347033E+0000
  4.398955E+0000 -2.565519E+0000
 -2.965033E-0001  1.453528E+0000
  3.129686E+0000  7.343640E-0001
 -3.456532E+0000  1.932740E+0000
  1.107752E+0000  1.345401E+0000
 -5.655609E-0001  2.897410E-0002
 -8.279214E-0001  1.640721E-0001
  2.563072E+0000 -2.284517E-0001
 -3.437621E+0000  1.332340E+0000
  7.103701E-0001 -2.205915E+0000
 -3.349386E+0000 -1.465600E+0000
  5.359854E+0000  6.521161E-0001
  9.804766E-0001  2.455611E+0000
 -2.378153E+0000  2.077938E+0000
  2.440739E-0001 -1.667243E+0000
  2.435489E-0001  1.535186E+0000
  4.417266E-0001  2.498922E+0000
 -2.236215E+0000 -5.697760E-0001
 -1.015766E+0000  3.937250E-0002
  1.140848E+0000 -2.081571E+0000
 -1.858830E+0000  1.314866E+0000
 -4.053231E-0002 -3.788618E+0000
  7.605464E-0001 -6.651808E-0001
 -2.921200E-0001  2.064180E+0000
 -5.285215E-0001 -1.476848E+0000
 -9.006399E-0001  2.391553E+0000
  2.567974E+0000 -2.588481E-0001
 -2.003651E+0000  6.523656E-0001
 -2.718797E+0000 -1.428804E+0000
  1.282075E+0000 -2.777764E+0000
  1.723024E+0000  2.633092E-0001
 -6.535574E-0001  1.958199E+0000
  7.756039E-0001 -1.906327E+0000
 -3.232896E+0000 -1.211081E+0000
  3.430516E+0000 -6.912459E-0001
 -5.864498E-0001 -3.792168E-0001
 -5.271135E-0001  3.889246E-0002
  1.565524E+0000  4.201508E-0001
 -1.822461E+0000  5.192539E-0001
  2.957857E+0000 -1.414682E+0000
  4.155700E-0002 -5.426406E-0001
  2.599191E+0000 -1.912777E+0000
 -3.194901E-0001  2.847552E+0000
  4.275061E-0001  1.563631E+0000
 -1.227630E+0000 -3.669330E-0001
  3.690151E-0001  8.154187E-0001
 -3.183310E-0001  8.198569E-0001
 -1.806869E+0000  8.777994E-0001
  9.621645E-0001  7.075067E-0001
  4.082893E-0001  9.710408E-0001
 -2.093234E+0000 -2.793929E-0001
  2.033614E+0000 -1.639457E+0000
 -1.536735E+0000  1.671546E+0000
  1.312237E-0001 -4.782430E-0001
  1.396215E+0000  1.048698E+0000
 -2.512460E+0000  1.508954E+0000
 -9.705662E-0002 -1.318666E+0000
  6.771169E-0001 -7.368815E-0003
  1.714814E+0000  1.375737E+0000
  2.688118E-0002 -8.465831E-0001
 -1.151648E+0000 -2.644164E+0000
  1.559439E+0000 -1.223534E+0000
 -2.742642E+0000  1.353311E+0000
 -6.602012E-0001 -1.567884E+0000
 -1.040087E+0000 -5.555774E-0001
  1.696977E+0000  2.330273E+0000
 -1.103317E+0000  1.173475E+0000
 -3.412349E+0000  2.080800E-0001
  4.130913E+0000 -1.000272E+0000
 -1.174962E+0000  1.504657E+0000
 -2.600289E+0000  2.585648E-0001
  6.875302E-0001 -9.255533E-0001
  1.890919E+0000 -1.524471E-0001
  1.557580E+0000  1.674117E+0000
 -4.126475E+0000 -3.872648E-0001
  1.862422E+0000 -3.188439E+0000
  2.666775E+0000 -8.242678E-0001
  6.471870E-0001  4.827155E+0000
 -1.768120E+0000  9.911284E-0001
 -9.491267E-0001 -2.083869E+0000
  6.479475E+0000 -4.040008E+0000
 -3.503211E+0000  5.607901E+0000
 -6.081485E-0001  7.693409E-0001
 -2.697951E+0000 -3.447256E+0000
  4.250170E+0000 -2.929736E+0000
  1.994826E+0000  4.733609E+0000
 -2.824448E+0000  3.914890E+0000
 -6.241254E-0001 -7.211880E-0001
 -3.461223E-0001 -1.650299E-0001
  3.595379E-0001 -3.443332E-0001
 -8.760057E-0001  1.607767E+0000
  1.204759E-0001 -6.831863E-0001
  1.636245E+0000 -9.930301E-0001
 -3.700832E-0001  2.447746E+0000
  1.405857E+0000  4.632939E-0001
 -1.525404E+0000  4.388815E-0001
 -1.408448E+0000 -1.377033E+0000
 -1.173943E+0000 -1.341353E-0001
  3.574767E+0000  1.391196E+0000
 -2.140182E+0000  1.690331E-0001
 -6.900087E-0001 -7.254316E-0002
  1.342474E+0000  1.347610E-0001
  6.049786E-0001  7.780249E-0002
 -6.384553E-0001  3.015501E+0000
  2.230335E+0000 -1.009762E+0000
 -3.117383E-0001 -7.605656E-0001
 -4.105461E-0002 -6.973412E-0001
  1.322582E+0000 -1.120304E+0000
  1.557887E+0000  2.908861E-0001
 -9.776602E-0001 -4.314571E+0000
 -1.344684E+0000 -3.113777E+0000
 -5.053210E-0001 -3.693559E-0001
 -3.910585E-0001 -1.683550E+0000
 -3.514016E+0000  1.624862E+0000
  2.677671E+0000 -2.464265E+0000
 -4.743860E-0001  2.510985E-0001
  4.709857E-0001 -1.641910E+0000
 -2.529313E+0000 -2.266635E+0000
  1.895312E+0000 -7.970125E-0001
  3.549775E+0000  2.374076E+0000
 -7.557509E-0001  3.641949E+0000
 -6.156864E+0000 -2.171073E+0000
  3.036315E+0000 -6.268989E+0000
  3.882110E+0000  1.595830E+0000
 -2.884384E+0000  5.020613E+0000
 -3.303808E+0000 -2.835096E+0000
  4.501990E+0000 -6.273817E+0000
  2.454968E+0000  4.084409E+0000
 -2.876954E-0001  3.928616E+0000
 -6.983631E+0000 -1.775175E+0000
  1.874151E+0000 -4.876157E+0000
  3.350501E+0000  2.676836E+0000
 -5.426171E-0001  4.699956E+0000
 -5.682656E+0000 -4.632853E+0000
  5.414975E+0000 -5.889019E+0000
  2.479769E+0000  4.090611E+0000
 -2.853952E+0000  5.663985E+0000
 -4.240592E+0000 -3.601460E+0000
  2.168312E+0000 -4.364686E+0000
  3.832041E+0000  5.168536E+0000
 -2.992755E+0000  3.781796E+0000
 -1.652142E+0000 -1.715638E+0000
  3.159040E+0000 -2.053353E+0000
  2.187492E+0000  1.496187E+0000
 -6.442310E-0001  3.059018E+0000
 -1.569320E+0000 -1.618874E+0000
  2.657266E-0001 -1.833924E+0000
  8.913901E-0001 -1.996339E+0000
  5.320398E-0001  4.737139E+0000
 -6.549856E-0001  1.777637E+0000
 -3.215180E+0000  4.960818E-0001
  2.790319E+0000 -2.893185E+0000
  1.546483E+0000  4.231590E+0000
 -8.555595E-0001  3.833061E+0000
 -4.973569E+0000  1.218269E+0000
  3.188486E+0000 -2.220672E+0000
  2.456320E+0000  7.860288E-0001
  1.317340E+0000  2.713683E+0000
 -4.019768E+0000 -6.906503E-0001
 -6.062308E-0001 -5.655311E+0000
  2.453319E+0000 -8.997847E-0001
 -2.916231E+0000  7.121969E+0000
 -5.822232E-0001 -1.511345E+0000
 -1.964495E+0000 -1.673237E+0000
  4.526388E+0000 -3.097291E+0000
  9.005544E-0001  2.936090E+0000
 -3.073512E+0000  5.833420E-0002
 -1.175588E+0000 -3.461355E+0000
  4.871536E+0000 -1.869711E-0001
 -9.059371E-0001  7.262557E+0000
 -1.213167E+0000  5.178597E-0003
 -4.955934E+0000 -3.297903E+0000
  5.701135E+0000 -5.930944E-0001
  2.499034E-0001  2.469856E+0000
 -3.398249E+0000  5.168795E-0001
  8.601690E-0001 -6.541559E-0001
 -1.822590E+0000 -1.554936E+0000
  2.981761E+0000  2.585709E-0002
  3.402129E-0001 -5.529761E-0001
 -1.307289E+0000 -6.542378E-0001
 -2.163958E+0000 -1.847278E+0000
  3.590194E-0001  1.073638E+0000
  1.862983E+0000  3.723318E-0002
 -3.629924E+0000  7.930905E-0001
  3.365165E+0000 -3.223135E+0000
 -2.817690E+0000  4.034133E-0001
  3.222833E+0000 -1.276025E+0000
 -3.785572E+0000  1.449265E+0000
  4.338344E-0001 -3.618815E+0000
 -1.806201E+0000  3.053371E-0001
  3.222572E+0000 -2.962283E+0000
  1.546075E-0001  8.793242E-0001
 -5.550759E-0001  3.872329E+0000
 -1.633574E+0000 -3.766052E+0000
 -1.840242E-0001 -4.346701E-0001
  1.006876E+0000  1.461181E+0000
 -1.592643E-0001  1.311448E+0000
 -4.646316E-0001  1.135425E+0000
 -1.374329E+0000  5.238677E-0001
  1.137138E+0000  1.863263E+0000
 -2.421023E+0000 -1.451005E+0000
  1.264634E+0000 -3.214938E+0000
  8.121999E-0001  3.304040E-0001
  7.845194E-0001 -6.658247E-0001
 -1.525222E+0000  3.582723E-0001
  2.408967E+0000 -5.736066E-0002
 -1.304584E+0000  1.745059E+0000
  2.428339E+0000 -1.380995E+0000
 -1.814268E+0000 -2.889671E+0000
 -2.727602E-0001  3.250582E-0001
  2.506188E+0000  4.147455E-0001
 -3.261899E+0000  3.989545E+0000
 -3.742226E-0001 -1.088461E+0000
 -2.463810E-0001 -1.109042E+0000
  3.449829E+0000  1.562161E+0000
 -2.041977E+0000  2.866362E+0000
 -3.053530E+0000 -4.028292E+0000
  1.442645E+0000 -4.468942E+0000
  1.891433E+0000  3.698638E+0000
 -1.276528E+0000  2.299941E+0000
 -4.608745E+0000 -3.653453E+0000
  2.341960E+0000 -4.763080E+0000
  4.189197E+0000  2.363808E+0000
 -9.581028E-0001  3.882340E+0000
 -5.173769E+0000 -5.217621E-0001
  4.294591E-0001 -3.952748E+0000
  3.972995E+0000  1.125287E+0000
 -1.943317E+0000  3.270542E+0000
 -3.448212E+0000 -5.203382E+0000
  3.631826E+0000 -5.027713E+0000
  2.387419E+0000  5.254966E+0000
 -2.935322E+0000  3.699867E+0000
 -1.047200E-0001 -1.485850E+0000
  3.267235E+0000 -3.837227E+0000
  2.575436E+0000  2.916586E+0000
 -2.899968E+0000  1.339031E+0000
 -1.596231E+0000 -1.191587E+0000
  1.605290E+0000 -2.734792E+0000
  3.043679E-0002  4.382842E+0000
 -4.363967E-0001 -5.427551E-0001
 -8.331775E-0001 -5.018088E-0001
  8.446635E-0001 -3.203996E-0001
  8.386409E-0001  1.181124E+0000
 -7.845524E-0001  2.353488E+0000
 -1.814641E+0000 -1.360632E+0000
  3.437073E+0000  2.630576E+0000
  1.807519E-0002  1.413110E+0000
 -3.563644E+0000 -2.869302E+0000
  2.101379E+0000 -1.343471E+0000
 -4.690140E-0001  3.130798E+0000
  1.942259E+0000  2.037672E-0002
 -1.414737E+0000  2.665895E-0001
  1.457781E+0000  8.597583E-0001
  5.135666E-0002  6.110961E-0001
  4.739872E-0001  4.176629E-0001
  1.969240E+0000  3.828511E-0001
 -4.197440E+0000 -3.875708E-0001
  4.249152E+0000  3.563473E-0001
 -1.719673E+0000  1.128401E+0000
 -5.206036E-0001  6.534063E-0001
  5.315144E-0001 -3.094881E+0000
  1.541669E+0000  2.517185E+0000
 -1.318441E-0003  1.488518E-0001
 -2.001965E+0000 -1.043910E+0000
 -3.693357E-0001 -7.718807E-0001
  4.210760E+0000  2.704781E+0000
 -2.631933E+0000  2.417039E+0000
 -2.752024E+0000 -1.600992E+0000
  1.907723E+0000 -3.112126E+0000
  1.584884E+0000  2.377408E+0000
 -2.135975E-0001  1.948959E+0000
 -3.820022E+0000 -3.235176E+0000
  5.783672E-0001 -3.828468E+0000
  5.085521E+0000 -4.711649E-0001
 -2.479085E+0000  6.367180E+0000
 -2.489219E+0000 -3.444927E-0001
 -1.249443E+0000 -5.669079E+0000
  6.775512E+0000 -9.147496E-0001
 -1.122269E+0000  3.632109E+0000
 -3.463975E+0000  3.986950E-0001
 -5.410106E-0001 -2.762913E+0000
  2.654784E+0000  5.547110E-0001
  3.204544E-0001  1.925678E+0000
 -2.546678E+0000  1.781541E+0000
  1.836631E+0000 -2.998055E+0000
 -1.292105E+0000  6.032705E-0001
  3.034155E+0000  3.083870E+0000
 -1.320880E+0000  3.296997E+0000
 -2.068618E+0000 -4.987544E+0000
  3.003840E+0000 -9.649037E-0001
 -7.497659E-0002  2.065920E+0000
 -8.609003E-0001  7.416241E-0001
  2.069088E+0000 -1.659652E+0000
  1.395100E+0000 -2.162478E-0002
 -8.888077E-0001  1.215894E+0000
 -3.095081E+0000  8.215126E-0001
  2.836656E+0000 -2.196128E+0000
  1.119063E+0000  8.035820E-0001
  5.500804E-0001 -3.016304E+0000
 -2.432395E+0000 -3.886064E-0001
  2.386217E+0000 -2.877230E+0000
  7.335697E-0001 -3.064924E-0001
  1.413307E+0000 -1.024383E+0000
  1.872513E-0001  1.324499E+0000
 -1.570625E+0000  2.542743E+0000
 -2.316783E-0001  4.861582E-0001
  2.794836E+0000 -2.142650E+0000
 -1.549499E+0000  3.051533E+0000
 -1.673267E+0000 -3.721688E+0000
  2.869710E+0000 -5.580960E-0001
 -1.283816E-0002  4.090898E+0000
 -2.776459E+0000 -1.854267E-0001
  1.820946E-0001 -8.835985E-0001
  4.712681E-0001  1.075219E+0000
 -1.094667E+0000  3.363912E+0000
  3.580123E-0001 -7.713759E-0002
 -2.576081E+0000 -2.072698E+0000
  2.040141E+0000 -5.716088E-0001
  2.173856E+0000  1.684019E+0000
 -1.019807E+0000  4.618538E-0001
 -1.284744E+0000  1.437740E+0000
 -3.957091E-0001 -8.393419E-0001
  1.305464E+0000 -4.009015E-0001
  1.296130E+0000  3.113708E+0000
 -7.805117E-0001 -3.602042E+0000
 -1.788632E+0000  4.362917E-0001
  2.513350E+0000  1.344767E+0000
  6.414175E-0001  1.973358E+0000
 -2.999491E+0000 -7.751759E-0001
  1.415461E+0000 -2.967051E+0000
  3.185048E-0001  8.682415E-0001
  7.186366E-0001  2.448695E+0000
 -2.490211E+0000 -2.363152E+0000
 -7.614577E-0001  1.037923E+0000
  2.751219E+0000  4.362666E+0000
 -2.624057E+0000  1.984310E+0000
 -1.072910E+0000 -8.570887E-0001
  9.399160E-0001 -9.018538E-0001
  6.820472E-0001  5.709749E-0001
 -1.912563E+0000  1.843309E+0000
 -7.053240E-0001 -3.606573E-0001
  5.138376E-0003 -2.468754E-0001
  1.640438E+0000 -6.162241E-0001
 -3.802032E+0000  1.811283E+0000
 -6.069064E-0002  5.288605E-0001
  3.835387E+0000  1.999852E+0000
 -2.308448E+0000  1.301966E+0000
 -8.505249E-0002 -1.000193E+0000
 -1.330494E+0000 -3.013681E-0001
  2.144118E+0000 -7.402669E-0001
 -1.604981E+0000 -4.932584E-0001
  6.717687E-0001 -3.789839E+0000
  2.911129E-0001 -1.239654E+0000
  2.959669E+0000  1.506806E+0000
 -1.215290E+0000  1.157956E+0000
 -5.300883E-0001 -3.942603E+0000
  5.375213E-0001 -3.397814E+0000
  2.505003E+0000  1.523709E+0000
 -1.590744E+0000  1.961068E+0000
 -3.711258E-0001 -3.829621E+0000
 -1.187594E+0000 -1.575578E-0001
  2.169166E+0000 -8.650172E-0002
 -1.204675E+0000  8.153424E-0002
  2.049317E+0000  4.457525E-0001
 -2.049923E+0000 -9.369289E-0001
 -3.661486E+0000  1.190451E+0000
  1.009448E-0001 -2.303120E+0000
  1.014650E+0000  1.774860E+0000
  1.212168E+0000 -2.107503E+0000
 -2.679704E+0000  6.822058E-0001
  3.060618E+0000 -8.457135E-0002
 -1.563883E+0000 -5.833589E-0001
 -1.334223E+0000 -2.744277E-0001
  2.736154E+0000 -1.838272E+0000
  1.180917E+0000 -1.009090E+0000
  4.540987E-0001  2.537792E+0000
 -2.216400E+0000 -1.789476E+0000
  8.683131E-0001 -3.911198E+0000
  1.491663E+0000 -2.332772E+0000
 -2.216347E+0000  1.815370E+0000
 -4.055685E-0001  2.277965E+0000
  1.759349E+0000 -1.099006E+0000
  5.270799E-0001  1.758521E+0000
  2.047889E-0001 -1.371271E+0000
  2.230556E+0000 -6.673783E-0001
 -2.119899E+0000  1.954741E+0000
 -1.270488E+0000 -1.489954E+0000
  1.041162E+0000 -2.646681E+0000
  2.098013E+0000  7.780164E-0001
  5.611967E-0001  3.918010E+0000
 -4.566457E+0000 -7.533041E-0001
  5.124190E-0001 -4.498511E+0000
  2.895756E+0000  9.296010E-0001
 -1.754620E+0000  1.741104E+0000
 -2.011967E+0000  9.390316E-0001
  2.359481E+0000 -3.757075E+0000
  2.528290E+0000  3.340332E+0000
 -1.191872E+0000  1.875798E+0000
 -2.177382E+0000 -1.005870E+0000
 -8.556099E-0001  1.831448E-0001
  1.620043E+0000  1.315816E+0000
  2.483438E+0000  2.077219E+0000
 -2.851153E+0000  2.281165E+0000
  2.500163E-0001 -3.261654E+0000
 -9.196273E-0001 -4.370063E-0001
  1.421922E+0000  2.938893E+0000
 -2.556274E+0000 -5.209171E-0001
 -1.468864E-0001 -1.330453E+0000
  1.125129E+0000 -6.887206E-0001
 -6.869064E-0002 -1.607720E-0001
  3.273146E-0001  1.650847E-0001
  3.243808E-0001 -1.204741E+0000
 -3.101308E+0000 -1.617124E+0000
  3.425460E+0000 -2.518405E-0001
  7.043831E-0001  1.453653E+0000
 -1.650442E+0000  4.924344E+0000
 -1.197506E-0001  9.146359E-0001
 -3.369612E-0001 -2.091430E-0001
  8.880698E-0001  5.557138E-0002
 -1.655048E+0000  1.296049E+0000
  5.760471E-0001 -2.140835E+0000
  4.132376E-0001 -1.529168E+0000
 -1.373367E+0000  2.464570E+0000
  1.183188E+0000 -1.827503E+0000
 -3.220382E+0000 -5.906789E-0001
  1.853646E+0000 -3.494717E+0000
 -2.136468E-0001  1.035426E+0000
  2.618124E+0000  3.877659E-0001
 -3.652679E+0000  6.497828E-0001
  1.723342E+0000 -2.995879E+0000
  4.130173E-0001  3.049583E+0000
 -1.140068E+0000  1.034614E+0000
 -8.993043E-0001 -3.302034E+0000
  8.688134E-0001  2.147731E+0000
  2.617108E+0000  1.586488E+0000
 -3.823711E+0000  4.834177E-0002
  4.406084E-0001 -2.717325E+0000
  5.794766E+0000 -1.128394E+0000
 -2.528133E+0000  7.486489E+0000
 -2.752462E+0000 -7.902865E-0001
 -2.150770E+0000 -3.610483E+0000
  4.408595E+0000  1.517744E-0001
 -6.604959E-0001  5.051730E+0000
 -1.304349E+0000  6.902257E-0001
 -1.260487E+0000 -2.765055E+0000
  4.082025E+0000 -2.912644E+0000
 -3.868751E-0001  2.831156E+0000
 -4.926511E+0000 -1.289039E-0001
  1.142611E+0000 -5.228243E+0000
  5.300427E+0000  2.068662E-0001
  2.218791E+0000  3.762137E+0000
 -4.733653E+0000 -9.918574E-0001
  3.121691E-0001 -5.366627E+0000
  4.609133E+0000 -2.481889E+0000
 -7.795727E-0001  5.334618E+0000
 -3.371042E+0000 -2.670923E-0001
 -3.830939E-0001 -2.138731E+0000
  9.330925E-0001  5.330651E-0001
 -9.974019E-0002  3.174993E+0000
 -3.923080E+0000  7.103595E-0002
  3.078732E+0000 -1.462401E+0000
  2.573419E+0000  2.395815E+0000
 -9.720730E-0001  9.505362E-0001
 -3.457377E+0000 -1.350216E+0000
  2.165326E-0001 -3.140658E+0000
  1.189531E+0000  1.155978E+0000
 -5.687067E-0001  1.826580E+0000
 -6.100559E-0001 -1.449735E+0000
 -3.862735E-0001 -1.229109E+0000
  1.530295E+0000  2.594498E+0000
 -2.444358E+0000  1.295791E+0000
  2.432583E-0001 -1.994771E+0000
  2.756966E+0000 -5.027969E-0001
  2.191295E+0000  6.013218E+0000
 -3.584156E+0000  5.947740E-0001
  3.645444E-0001 -5.136134E+0000
  9.906073E-0001 -1.234993E+0000
  3.126464E+0000  1.001784E+0000
 -1.697812E-0002  3.761077E+0000
 -3.686701E+0000  2.624991E+0000
  2.239402E+0000 -4.105226E+0000
  2.789438E+0000  6.288563E-0002
  3.973755E-0002  5.263210E+0000
 -3.566967E+0000  1.742547E+0000
 -2.765084E+0000 -7.142353E+0000
  4.804048E+0000 -1.002571E+0000
  1.806399E+0000  3.766783E+0000
 -3.680186E+0000  5.413042E-0001
 -6.400068E-0001 -4.832010E+0000
  3.236190E+0000 -2.199195E+0000
  7.271625E-0001  1.317880E+0000
 -2.736006E+0000  1.437815E+0000
  4.003023E-0001 -4.795381E+0000
  9.656960E-0001 -1.575179E+0000
  3.905334E-0001  6.886891E+0000
 -4.275565E-0001 -2.808840E+0000
 -4.690023E+0000 -1.159158E+0000
  2.108475E+0000  4.505255E-0001
  1.769812E+0000  2.459519E+0000
 -2.790751E+0000  5.541278E+0000
 -1.470858E+0000 -5.012240E+0000
  4.048452E+0000 -2.781819E+0000
  2.211231E+0000  2.304220E+0000
 -2.754007E+0000  2.805691E+0000
 -8.852678E-0001 -2.589454E+0000
  2.267124E+0000 -1.914552E+0000
 -4.527469E-0002  2.744553E+0000
 -5.608126E-0001  1.487864E+0000
 -2.130957E+0000  1.831593E+0000
  1.988212E+0000 -3.149845E+0000
 -2.731941E-0001  6.839573E-0001
 -2.042774E+0000 -1.677563E+0000
  9.006051E-0001 -5.933661E+0000
 -7.169477E-0001  7.704871E-0001
  3.967744E+0000  3.040836E+0000
 -3.569325E+0000  1.399580E+0000
 -4.538596E-0001 -3.507192E+0000
  2.174123E-0001 -1.178574E+0000
  1.779668E+0000  1.194528E+0000
 -1.382959E+0000  1.947256E+0000
  6.659877E-0002 -3.490881E-0001
  2.633115E-0001  8.690531E-0002
  1.955218E+0000  1.642676E+0000
 -1.715679E+0000 -7.331038E-0001
 -3.089478E+0000 -6.115554E-0001
  2.835835E+0000 -2.195003E+0000
  5.410425E-0001  1.376929E+0000
 -1.581203E+0000  2.066022E+0000
  1.556886E+0000 -1.881836E+0000
 -1.968060E+0000  2.551521E+0000
  3.503607E+0000 -1.594438E+0000
 -1.836927E+0000 -5.252040E-0001
  2.104688E+0000 -2.495453E+0000
  2.730299E+0000  1.329380E+0000
 -1.856076E+0000  1.914285E+0000
  1.730478E+0000 -2.422801E+0000
 -1.907828E+0000  4.313477E-0002
 -1.996625E-0001 -3.566211E+0000
  3.819717E-0001  1.281329E+0000
  8.045934E-0002  2.772771E+0000
 -9.421814E-0001  2.078827E+0000
 -2.876281E-0001  1.247796E+0000
  5.657943E-0001  1.782537E+0000
  3.974040E-0001 -1.221149E+0000
 -2.551827E+0000  4.527210E-0001
  9.256945E-0001 -1.492024E+0000
  1.761685E+0000  2.894655E+0000
 -1.329821E+0000  2.709989E+0000
 -1.803930E+0000 -1.307100E+0000
  2.171809E+0000 -2.804975E+0000
  1.734251E+0000 -2.277897E+0000
 -2.094482E-0001  5.417229E+0000
 -3.743514E-0002  6.206650E-0001
 -4.556577E+0000 -2.427206E-0001
  4.453000E+0000 -2.542461E-0001
  7.311805E-0002 -6.586519E-0002
 -2.946675E+0000  1.640452E+0000
  4.301842E+0000 -2.940155E+0000
 -1.956112E+0000  3.319603E+0000
 -8.057681E-0001 -8.106621E-0001
 -2.380262E+0000  1.571065E-0001
  2.806528E+0000 -2.376929E+0000
  1.253901E+0000  2.388581E+0000
 -1.691245E+0000  2.336714E+0000
 -3.445786E+0000 -6.406478E-0001
 -7.775312E-0001 -1.586445E+0000
  4.767839E+0000 -1.534547E-0001
 -1.079729E+0000  4.745621E+0000
 -2.453615E+0000 -1.098098E+0000
  1.736311E-0001 -2.180220E+0000
  6.711777E+0000  1.328658E-0001
  1.266529E-0001  5.532851E+0000
 -7.135961E-0001 -2.726328E+0000
 -1.226021E+0000 -3.490898E+0000
  5.328487E+0000  2.072177E+0000
 -1.122376E+0000  5.912887E+0000
 -1.819702E+0000 -1.253567E+0000
 -3.779145E-0001 -7.099431E-0001
  2.282337E+0000  1.522281E+0000
  5.912955E-0001  1.413474E+0000
 -2.894188E+0000 -1.528681E-0001
  1.364590E+0000 -6.359330E-0001
  1.100259E+0000 -1.058520E+0000
  8.728159E-0002  1.297920E+0000
 -2.380369E+0000  5.706681E-0002
  2.929635E+0000 -1.273949E+0000
 -7.055308E-0001  6.334083E-0001
  4.613483E-0001  2.937132E+0000
  1.677436E-0001 -1.805926E+0000
 -1.215635E+0000 -1.472904E+0000
  2.435046E-0001 -1.704093E+0000
  2.173518E+0000  6.824291E-0001
  1.395680E+0000  2.014194E+0000
 -5.045064E-0001 -2.187514E+0000
  1.019147E+0000 -1.961834E+0000
  1.210405E+0000 -4.033113E-0001
  8.280030E-0001 -9.300337E-0001
  1.532866E+0000 -2.741577E+0000
  1.046613E-0001  4.186743E+0000
 -5.090120E-0001 -2.026964E-0001
 -1.087687E+0000  1.122211E+0000
  5.537623E-0001 -8.474642E-0001
 -1.656143E+0000 -1.168769E+0000
 -1.776363E+0000  7.910095E-0001
  1.933568E-0001 -2.182583E+0000
  1.117619E+0000  1.357971E+0000
 -2.851302E-0001  1.279808E+0000
 -1.711110E+0000 -9.667709E-0001
  1.066009E+0000 -1.792557E+0000
  9.163551E-0001  2.580179E+0000
 -2.481104E+0000  4.483975E+0000
 -1.656361E+0000 -5.395482E+0000
  1.753938E+0000 -1.743919E+0000
 -9.035952E-0003  4.369868E+0000
 -1.426367E-0001  2.416711E+0000
 -1.347127E+0000 -2.408683E+0000
  3.381248E+0000 -5.780152E+0000
  1.006562E+0000  6.218470E-0001
 -9.737144E-0002  1.007747E+0000
 -3.352419E+0000 -4.364747E+0000
 -1.233283E+0000 -3.337426E+0000
  5.250711E+0000 -2.608151E+0000
 -8.740366E-0001  4.615869E+0000
 -1.438907E+0000 -9.683160E-0001
  2.336285E+0000 -3.108881E+0000
  1.475190E+0000  2.401808E+0000
 -1.575739E+0000  2.074492E+0000
 -4.019841E+0000 -2.088810E+0000
  5.141928E+0000 -3.211778E+0000
  1.379214E+0000  2.001324E+0000
 -2.739463E+0000  1.145920E+0000
 -2.790239E+0000 -4.307424E+0000
  1.824036E+0000 -2.857963E+0000
  3.293154E+0000  4.778473E-0001
 -3.902244E-0002  1.508603E+0000
 -1.072757E+0000  1.357984E+0000
 -1.874083E+0000 -2.726917E+0000
  3.842037E+0000 -1.078015E+0000
  1.683191E+0000  2.175801E+0000
 -1.550513E+0000  3.079326E+0000
 -2.314759E+0000 -2.824949E+0000
 -1.046647E+0000 -2.658617E+0000
  4.527368E+0000  2.350188E+0000
 -2.635080E+0000  3.593517E+0000
 -3.039061E+0000 -3.175303E+0000
  1.077653E+0000 -4.386570E+0000
  4.754614E+0000  2.965597E+0000
 -2.825925E+0000  4.603960E+0000
 -1.687969E+0000 -9.727568E-0001
  2.556133E+0000 -3.005208E+0000
  2.856401E+0000  1.750677E+0000
 -1.278923E+0000  4.014793E+0000
 -4.207400E+0000 -6.604158E-0001
  2.985093E+0000 -4.151347E+0000
  1.080339E+0000  3.171687E+0000
 -2.847059E-0001  3.539939E+0000
 -3.613137E+0000 -3.249890E+0000
  1.104338E+0000 -1.093295E+0000
  4.012331E+0000 -1.802457E-0001
 -1.462522E+0000  5.632431E-0001
 -1.597322E-0001  3.369427E-0001
  1.335056E-0001  2.278576E+0000
  1.664775E-0001  1.747106E+0000
  4.480909E-0001 -9.063661E-0001
 -2.279502E-0001 -9.383458E-0002
  4.016611E-0001 -2.355576E+0000
  1.126848E+0000  2.491192E+0000
 -1.867951E+0000  2.019784E-0001
 -1.125452E+0000 -8.790272E-0001
 -1.894083E-0001 -9.178831E-0001
  1.614334E+0000  2.074967E+0000
 -3.516813E+0000 -1.405171E-0001
  9.294410E-0001 -2.411282E+0000
  2.852309E-0001  1.290050E+0000
  2.310215E-0001  6.220276E+0000
 -3.114187E+0000  2.476939E+0000
 -2.408872E+0000 -9.585420E-0001
  2.452111E+0000  1.536238E+0000
 -1.841567E+0000  3.774657E+0000
 -1.212627E+0000 -2.418239E+0000
 -1.041343E+0000 -5.201114E-0002
  2.136947E+0000 -8.999609E-0001
  5.016553E-0002  1.300176E+0000
 -1.826117E+0000 -1.708839E+0000
  6.927174E-0001  3.995298E-0001
 -4.671519E-0002  2.220323E+0000
 -1.645396E+0000 -1.038501E+0000
 -9.813128E-0001 -2.048603E-0001
  2.840321E+0000 -1.484135E+0000
  2.541786E+0000  5.132816E-0001
 -8.196186E-0001  1.525894E+0000
 -9.019389E-0001 -1.447639E+0000
  2.164095E+0000 -1.995807E+0000
  1.495594E+0000  2.591727E+0000
 -2.144549E+0000  2.552411E-0001
 -2.764159E+0000 -4.150639E+0000
  1.007270E+0000 -2.254495E+0000
  2.537884E+0000 -6.015477E-0001
 -2.250354E+0000  2.190845E+0000
 -1.281798E+0000 -2.210037E-0001
  1.378017E+0000 -2.854740E+0000
 -3.711411E-0002 -6.008756E-0001
 -6.805691E-0001  1.356118E+0000
 -2.503638E+0000 -3.838857E-0001
  2.322499E-0001 -4.000811E+0000
  9.147201E-0001  9.083875E-0001
 -1.654342E+0000  8.242225E-0001
 -2.820595E-0001  2.234320E+0000
 -8.618367E-0002 -2.476487E-0001
  1.118422E+0000 -2.443468E+0000
 -4.704619E-0001 -7.175682E-0001
 -1.165309E+0000 -4.764740E-0001
  3.147308E-0001 -2.122243E-0001
 -5.830068E-0001 -2.655151E+0000
 -3.227424E-0001 -2.066216E+0000
  2.365117E+0000  3.950259E-0001
 -1.850363E+0000  1.751486E+0000
 -8.837315E-0001 -3.054399E-0001
  8.827075E-0002  2.320278E-0001
  1.135641E+0000  1.248335E+0000
 -3.988969E+0000  2.350007E+0000
  4.548500E-0002 -2.338046E+0000
  2.009568E+0000  1.366275E-0001
  2.348443E+0000  1.752065E+0000
 -3.960583E+0000  2.149793E+0000
 -1.289309E+0000 -2.269083E+0000
  2.043846E+0000 -2.755580E-0001
 -9.079086E-0001  2.575812E+0000
 -2.520321E+0000  2.362426E-0001
  1.750833E+0000 -3.055231E+0000
  1.883805E+0000  1.352399E+0000
  2.323367E-0001  1.846523E+0000
 -1.676066E+0000 -2.163573E-0001
 -1.247337E-0001  4.724401E-0002
  9.261068E-0001  3.712383E-0001
 -2.011188E+0000  2.112682E+0000
 -6.023248E-0001 -1.265966E+0000
  7.002153E-0001 -2.033586E+0000
  4.768995E-0001  1.221831E+0000
 -5.236757E-0001 -2.489195E+0000
  6.277720E-0001 -2.925180E+0000
  4.502900E-0001 -2.682612E+0000
  9.509753E-0001  2.806629E+0000
  1.948735E-0001  1.105286E+0000
 -1.751363E+0000 -3.384358E+0000
  1.722967E-0001 -4.161069E-0001
  1.595258E+0000  1.300586E+0000
 -1.140552E-0001  1.060188E+0000
 -1.886450E+0000 -1.652001E+0000
  1.246264E+0000 -3.527323E+0000
 -8.782735E-0001  1.298233E+0000
  6.300695E-0001  4.626008E+0000
 -4.669514E+0000  4.352837E-0001
  4.720084E-0001 -3.955082E-0001
  7.050757E-0001 -1.255009E+0000
 -1.250246E+0000  1.616995E+0000
 -1.629603E+0000 -7.540474E-0003
 -7.287182E-0002 -1.183605E+0000
  2.388185E-0001 -8.180089E-0001
  2.841092E-0001  9.955465E-0001
 -2.217790E+0000  1.178905E+0000
  9.111808E-0001 -1.882498E+0000
 -8.552578E-0001 -9.389720E-0001
  2.085267E+0000  5.902988E-0001
 -2.549546E+0000  1.808178E-0001
  8.503677E-0002 -4.632434E+0000
  1.593682E+0000 -1.530183E+0000
  8.353378E-0001  3.617629E+0000
 -5.052381E+0000  1.666203E+0000
  6.204607E-0001 -4.567982E-0001
  3.724606E-0001  3.036288E+0000
  1.795293E+0000  2.686179E+0000
 -3.161676E+0000 -2.666201E+0000
  2.093949E+0000 -1.611646E+0000
  7.494884E-0001  1.796004E-0001
 -2.868233E+0000  4.173716E+0000
  1.609102E+0000 -1.837440E+0000
 -1.206125E+0000 -1.483752E+0000
  2.873080E+0000  1.554647E+0000
 -2.266467E+0000 -9.372192E-0001
  1.181354E+0000 -3.142580E+0000
  1.908790E+0000  2.497268E+0000
  2.014880E-0001  3.222982E+0000
 -1.667082E+0000 -7.064963E-0001
  6.104218E-0002 -2.637968E+0000
  2.333169E+0000 -3.078471E-0001
 -7.385542E-0001  8.898176E-0001
 -6.601357E-0001  1.878536E+0000
  1.009604E+0000  2.436346E-0001
 -4.289902E-0001  3.290211E+0000
  1.688116E+0000 -1.892722E+0000
 -2.070729E+0000  8.838895E-0001
  5.706624E-0001 -8.425499E-0001
  1.649981E+0000  3.055675E+0000
  1.546760E+0000 -8.682058E-0001
 -2.863874E+0000  1.982078E+0000
  8.831183E-0001 -1.074514E+0000
  2.117881E+0000 -1.282518E+0000
  7.206623E-0001  4.178293E+0000
 -2.415290E+0000  7.520971E-0001
  1.229626E+0000 -4.217918E+0000
  1.205827E+0000  1.398778E+0000
  1.150802E+0000  2.672669E+0000
 -1.241471E+0000 -1.007899E-0001
  9.854860E-0001 -3.992667E+0000
  4.455367E+0000 -1.428839E+0000
  1.256531E+0000  2.319168E+0000
 -2.423580E+0000 -8.315733E-0001
  9.086111E-0002 -5.698010E+0000
  1.257474E+0000 -1.271944E+0000
  3.548452E+0000  1.088516E+0000
 -3.613213E+0000  3.527471E-0001
  2.147531E-0002 -2.537250E+0000
  2.087828E+0000 -1.010007E+0000
  2.458571E+0000  5.091119E+0000
 -1.719465E+0000  1.055965E+0000
 -4.676277E+0000 -4.686394E+0000
  1.017386E+0001 -2.911183E+0000
 -1.550943E-0001  5.287907E+0000
 -4.119095E+0000 -2.010762E+0000
  6.718985E-0001 -1.868923E+0000
  3.402513E+0000 -2.295967E+0000
  2.287704E+0000  3.123595E+0000
 -4.744173E+0000  1.208885E+0000
 -1.042253E+0000 -2.861372E+0000
  3.682943E+0000 -1.099251E+0000
 -1.588054E+0000  2.489714E+0000
 -7.760884E-0002 -9.910540E-0001
 -1.081557E+0000 -5.521065E+0000
  9.040144E-0002  1.338146E-0001
  1.207296E+0000  1.585600E+0000
 -1.025257E+0000  2.913503E+0000
 -1.139359E+0000 -3.984455E+0000
  9.669922E-0001  1.208225E+0000
  1.243909E+0000 -3.169777E-0001
 -2.996738E-0001 -1.145112E+0000
 -4.565683E-0001 -2.476145E+0000
 -9.573165E-0001 -3.301986E+0000
  2.622442E+0000  4.857762E-0001
 -1.647383E-0001  5.292749E+0000
 -2.673683E+0000 -1.435343E+0000
 -1.889512E+0000 -1.875405E+0000
  4.218925E+0000 -5.921155E-0001
 -3.159511E-0001  3.304720E+0000
 -2.670348E+0000 -1.156839E+0000
 -2.155290E-0001 -3.920610E+0000
  1.106741E+0000  1.222307E+0000
  2.140742E+0000  2.095231E+0000
 -2.957706E+0000  1.971367E+0000
 -2.200877E-0001 -3.324858E+0000
  1.183228E+0000 -1.662109E+0000
 -5.020467E-0002  3.701139E+0000
 -2.774608E+0000  1.138243E+0000
 -2.250682E+0000 -4.646290E+0000
  1.670139E+0000 -8.774026E-0001
  3.239884E-0001  2.769639E+0000
 -4.919528E+0000  2.484795E+0000
  7.102674E-0001 -4.992275E-0001
  2.476472E-0001 -2.956777E+0000
 -8.355317E-0001  1.614339E+0000
  1.859335E+0000 -1.852752E+0000
 -1.750137E+0000  1.509220E+0000
 -4.450970E-0001  5.121075E-0001
  1.788289E+0000 -6.111800E-0001
 -2.091782E+0000  3.236096E+0000
  8.776184E-0001 -2.254634E+0000
 -1.585824E+0000  7.337376E-0001
  5.404607E-0001  7.143595E-0001
 -1.853549E+0000  2.875077E-0001
 -1.512093E-0001 -1.519843E+0000
  1.206577E+0000  1.665090E+0000
 -2.415414E+0000  1.148713E+0000
 -1.652275E+0000 -2.708772E+0000
  3.172987E+0000 -6.786598E-0001
  2.481065E-0001  2.659204E+0000
 -2.107690E+0000  1.983253E+0000
 -2.336303E+0000 -4.651994E-0001
  1.317679E+0000 -1.831651E+0000
  2.319806E+0000  3.154888E+0000
 -1.076864E+0000  3.431904E+0000
 -1.050952E+0000 -4.146419E+0000
  1.627684E+0000 -2.502969E+0000
  6.775029E-0001  5.181895E+0000
  4.539149E-0002  8.020794E-0002
 -3.495028E+0000 -2.371420E+0000
  1.584588E+0000  7.311806E-0002
 -3.615589E-0002  3.347098E-0001
 -3.013402E+0000 -2.061403E-0001
 -1.193108E+0000 -3.329608E+0000
  4.551555E+0000 -2.093795E-0001
  1.729811E+0000  3.168116E+0000
 -3.133364E+0000  1.574573E+0000
 -1.051024E+0000 -2.547682E+0000
  1.598056E+0000 -1.019881E-0001
  4.534036E+0000  2.412747E+0000
 -2.463800E+0000  2.436930E+0000
 -4.417743E+0000 -1.658992E+0000
  3.432889E+0000 -4.741325E+0000
  4.545311E+0000  1.624184E+0000
 -6.981879E-0001  5.829979E+0000
 -6.446723E+0000 -5.915664E-0001
  1.737468E+0000 -4.417049E+0000
  4.515749E+0000  5.943675E-0001
 -9.827360E-0002  5.522435E+0000
 -3.415951E+0000 -1.630456E+0000
  9.872885E-0001 -1.857478E+0000
  4.922293E+0000  2.077733E+0000
 -1.769860E+0000  3.933683E+0000
 -1.046634E+0000 -1.733286E+0000
  7.115132E-0001 -3.181913E+0000
  2.495411E+0000 -8.880447E-0001
  1.493345E-0001  1.605017E+0000
 -2.358566E+0000 -2.604928E+0000
 -1.551904E+0000 -3.566593E+0000
  1.330330E+0000  6.740868E-0001
  1.248708E+0000  6.624110E-0001
 -2.756448E+0000  9.799674E-0001
 -7.934327E-0001 -3.419794E+0000
  4.715187E-0001 -3.188056E-0001
  1.074758E+0000  3.811687E+0000
 -2.676531E+0000  2.033255E+0000
 -2.863960E+0000 -5.402634E+0000
  3.035923E+0000 -3.381452E+0000
  2.355289E+0000  2.312144E+0000
 -2.580529E+0000  4.781000E+0000
 -3.819747E+0000 -2.776118E+0000
  1.958319E+0000 -1.884474E+0000
  3.438516E+0000  2.352648E+0000
 -2.440639E+0000  9.819541E-0001
 -2.004877E-0001 -1.661911E+0000
  8.867558E-0002 -2.515461E-0001
  1.791624E+0000  3.091604E+0000
 -1.546886E+0000  2.842643E+0000
 -2.061094E+0000 -3.729522E-0001
  1.521660E+0000 -3.331403E+0000
  1.429139E+0000  2.890209E+0000
  1.643230E+0000 -2.923789E-0001
 -2.402221E+0000 -2.308759E+0000
 -7.796487E-0001 -6.522033E+0000
  3.265114E+0000  2.719995E+0000
 -8.231671E-0001  3.332875E+0000
 -4.711551E+0000 -1.377022E+0000
  2.050721E-0001 -3.115140E+0000
  4.087410E+0000  3.523112E-0001
 -3.034248E+0000  7.094547E+0000
  4.952480E-0001 -2.173423E+0000
 -2.325035E+0000 -1.295728E+0000
  4.219156E+0000  7.123982E-0001
  2.482850E-0001  6.234393E+0000
 -5.023856E+0000  6.591133E-0001
  1.962395E+0000 -7.180011E+0000
  5.756845E+0000  1.069312E+0000
 -1.701684E+0000  5.479070E+0000
 -3.184817E+0000 -3.749624E+0000
 -1.796588E+0000 -4.102503E+0000
  4.869591E+0000  9.696085E-0001
  1.346007E+0000  4.452368E+0000
 -7.588773E+0000  3.782384E+0000
  2.076242E+0000 -7.027580E+0000
  2.731892E+0000 -1.207988E-0001
  2.053079E+0000  1.620361E+0000
 -3.363879E+0000  2.161888E-0001
 -9.351521E-0001 -2.239061E+0000
  3.825814E+0000 -3.378982E+0000
 -6.164281E-0001  2.858494E+0000
 -9.173640E-0001  1.232975E+0000
 -1.337640E+0000 -1.496430E+0000
  5.913964E-0001 -3.449024E+0000
  2.050553E+0000  1.438141E+0000
  8.255320E-0001  3.956479E-0001
 -1.853147E+0000 -1.104217E+0000
  2.346392E-0001 -2.629082E+0000
  2.127118E+0000  1.221527E-0001
  1.667139E-0001  2.039590E+0000
 -3.655621E+0000  1.367803E+0000
  4.075283E-0001 -1.635128E+0000
  2.806528E+0000  8.178619E-0001
  2.342423E-0002  1.698253E+0000
 -1.444699E+0000 -2.568755E+0000
  1.396140E-0002 -7.329118E-0001
  2.220747E-0001 -8.942842E-0001
 -8.042344E-0001  1.808371E+0000
 -3.210659E-0001  1.479444E+0000
 -3.333918E-0001 -3.362565E+0000
 -2.373369E-0001  6.274320E-0001
  1.325860E+0000 -9.714615E-0002
  1.731651E-0001 -7.845774E-0001
 -3.443898E-0001  3.304214E-0001
  1.842700E+0000 -1.102460E-0001
 -6.279176E-0001  2.133982E+0000
 -3.004523E-0001  4.042333E+0000
  1.376656E-0001 -3.757976E+0000
 -2.634889E-0001  7.730236E-0001
  1.133377E+0000  1.591649E+0000
 -1.571423E+0000 -2.791929E+0000
  1.188471E+0000  1.631034E+0000
  1.520104E+0000 -1.621427E+0000
 -5.785407E-0001  6.652834E-0002
  5.359626E-0001  1.259768E+0000
 -2.158538E+0000  3.204343E-0001
  1.299208E+0000 -4.667328E-0001
 -1.253963E+0000  1.318776E+0000
 -2.027724E-0002 -2.926975E-0001
 -9.779289E-0002 -9.462373E-0001
  9.070353E-0001 -2.583296E-0002
 -7.011683E-0002 -2.356646E-0001
 -1.159307E+0000  7.053337E-0001
  2.620672E+0000 -1.140097E+0000
 -8.428386E-0001  1.139050E+0000
  4.192136E+0000  2.059359E+0000
 -1.968804E+0000  2.380548E+0000
 -1.067292E+0000 -2.287851E+0000
  2.458269E+0000  1.550571E+0000
  3.712430E-0001  2.388170E+0000
 -3.816182E+0000 -1.579693E+0000
  2.088928E+0000 -3.017836E+0000
  1.873224E+0000  3.647714E+0000
 -1.257413E+0000  3.577674E+0000
 -1.340299E+0000 -2.010769E+0000
  3.935851E-0001  9.756521E-0002
  1.240761E+0000  1.674462E+0000
 -1.095744E+0000  1.860767E+0000
 -5.823712E-0001 -4.562343E+0000
  2.197772E+0000 -3.144302E+0000
  4.746842E+0000  6.565322E-0001
 -7.072712E+0000  2.385388E+0000
 -2.908426E-0001 -4.700336E+0000
 -3.581783E-0001 -2.747651E+0000
  1.251134E+0000  4.752758E-0001
  7.254465E-0001 -1.661131E-0001
 -1.761124E+0000  1.067446E+0000
 -2.596965E+0000 -1.139837E+0000
  1.466151E+0000 -2.529405E+0000
  1.715516E-0001  1.738444E+0000
 -1.020882E+0000  1.059435E+0000
 -3.247369E-0001 -3.101266E+0000
  3.130247E+0000  7.151519E-0001
  6.702055E-0001  4.494218E+0000
 -3.416225E+0000 -1.438862E+0000
 -7.874227E-0001 -5.645353E+0000
  4.680537E+0000 -1.305995E+0000
  1.985014E-0001  4.158275E+0000
 -3.789580E+0000  1.756627E+0000
 -2.502382E+0000 -6.060179E+0000
  4.481020E+0000 -3.146611E+0000
 -7.794271E-0002  4.103299E+0000
 -1.962722E+0000  1.698271E+0000
 -6.564718E-0001 -4.611118E+0000
  3.510544E+0000 -2.190456E-0001
  2.839707E+0000  4.168140E+0000
 -5.201267E+0000  8.786586E-0002
  1.771978E+0000 -3.376864E+0000
  1.145857E+0000  1.000117E-0001
 -1.506222E-0001  2.600002E-0001
 -8.391742E-0001  2.258106E+0000
 -3.445502E-0001 -1.231217E+0000
  9.291117E-0001  4.216555E+0000
  3.103457E-0002  1.105970E-0001
 -1.695799E+0000 -5.907316E-0001
  1.543294E+0000 -2.768838E-0001
 -5.729240E-0001  1.377573E+0000
 -2.227300E+0000  1.459332E+0000
  2.484516E-0001 -1.179551E-0001
  1.094509E+0000 -1.465042E+0000
  1.570931E+0000  2.506557E+0000
  3.449079E-0001  2.757672E-0002
 -2.088495E+0000  4.080816E-0001
  3.680039E-0001 -3.595885E-0001
 -2.697250E-0002 -5.592276E-0001
  9.785714E-0001 -7.377428E-0001
 -2.443824E+0000  4.642710E-0001
 -4.828149E-0001 -1.799462E+0000
  1.409335E+0000  9.808168E-0001
  1.292135E+0000  2.497281E+0000
 -1.294868E+0000 -2.175815E+0000
 -2.078114E-0001 -2.390377E+0000
  3.658005E+0000  1.539273E+0000
 -2.664525E+0000  5.133505E+0000
 -3.429592E+0000 -1.747904E+0000
 -1.386067E+0000 -4.499508E+0000
  3.215518E+0000  1.920504E+0000
  1.699914E+0000  1.946695E+0000
 -4.770415E+0000 -7.714842E-0001
  2.514688E+0000 -3.882690E+0000
  2.578822E+0000  3.659869E+0000
 -1.166264E-0001  1.462288E+0000
 -5.297609E+0000 -1.598078E+0000
  3.214624E+0000 -3.542198E+0000
 -2.228133E-0001  1.216286E+0000
  2.427663E+0000  6.997980E-0001
 -2.585353E+0000 -7.596748E-0001
 -6.227047E-0001 -3.572037E+0000
  3.420748E+0000 -2.232830E+0000
 -4.264545E-0001  7.379306E-0002
 -1.307344E+0000 -2.920761E-0001
  2.272605E-0001 -3.979686E+0000
  3.220168E+0000  4.616493E-0001
 -4.499756E-0001  3.041970E+0000
 -4.438492E+0000  6.378112E-0001
  1.193992E+0000 -5.177694E+0000
  2.535550E+0000  9.425753E-0001
  2.216127E+0000  3.548274E+0000
 -4.896636E+0000  2.162465E+0000
 -8.819886E-0001 -5.376226E+0000
  4.209651E+0000  2.581201E-0002
  1.420877E+0000  3.685642E+0000
 -3.220664E+0000  1.170124E+0000
  1.263109E+0000 -4.649340E+0000
  4.221408E+0000 -2.249337E+0000
 -3.358795E-0001  4.177884E+0000
 -6.086539E+0000 -1.711132E+0000
  7.221472E-0001 -5.500076E+0000
  3.123772E+0000 -5.028603E-0001
  7.979433E-0001  4.266781E+0000
 -5.323171E+0000 -3.229616E+0000
  8.740940E-0001 -4.462721E+0000
  6.275066E+0000  2.617792E+0000
  1.698400E-0001  5.416328E+0000
 -4.393014E+0000 -4.895390E-0001
 -1.436857E+0000 -4.114373E+0000
  3.679533E+0000  1.455123E+0000
  3.319810E-0001  5.190889E+0000
 -4.870375E+0000 -2.471891E-0001
 -9.714358E-0001 -7.090411E+0000
  4.518320E+0000 -4.642481E-0001
  2.195616E+0000  5.622372E+0000
 -4.433858E+0000  3.738658E+0000
 -1.837178E+0000 -3.536016E+0000
  1.623014E+0000 -4.498836E+0000
  4.949039E+0000  2.318117E+0000
 -3.688843E+0000  6.317690E+0000
 -2.631943E+0000 -3.840744E+0000
  9.044437E-0001 -4.504388E+0000
  2.728468E+0000  8.715146E-0001
 -5.165103E-0001  4.323543E+0000
 -2.356830E+0000  4.732210E-0001
 -2.185871E+0000 -1.381029E+0000
  3.856736E+0000 -2.721564E+0000
  1.305953E+0000  5.798168E+0000
 -2.120590E+0000  1.879614E+0000
 -2.942470E+0000 -4.201420E+0000
  3.306558E+0000 -3.239502E+0000
  2.762694E-0001  6.313651E+0000
 -3.612984E+0000  2.498122E+0000
 -2.751455E+0000 -7.816590E+0000
  2.543713E+0000 -1.768237E+0000
  5.522780E+0000  5.642245E+0000
 -6.052276E+0000  2.863373E+0000
 -1.721946E+0000 -4.457672E+0000
  2.370548E+0000 -1.645395E+0000
  2.054860E+0000  6.515657E+0000
 -3.490488E+0000  3.440344E+0000
 -4.920560E+0000 -5.090253E+0000
  6.206148E+0000 -2.698636E+0000
 -1.108896E+0000  6.499370E+0000
 -3.989819E+0000 -1.384136E+0000
 -1.272888E+0000 -3.288363E+0000
  6.143609E+0000  2.471820E+0000
 -3.980228E+0000  6.295265E+0000
 -2.028249E+0000 -9.094105E-0002
 -7.057853E-0001 -4.533285E+0000
  3.537003E+0000  1.730740E+0000
  9.089553E-0001  2.983391E+0000
 -3.698583E+0000  5.377888E-0002
 -4.237161E-0001 -5.684694E+0000
  2.450171E+0000 -5.364120E-0001
  8.382119E-0001  2.451383E+0000
 -4.440391E+0000 -1.841546E+0000
  1.403342E+0000 -7.139147E+0000
  3.841049E+0000  1.436883E+0000
  1.823030E+0000  3.896407E+0000
 -4.044309E+0000  4.282353E-0001
  8.946915E-0001 -6.563226E+0000
  4.127549E+0000  1.707491E-0001
  7.379463E-0001  4.453975E+0000
 -5.183061E+0000 -4.033417E-0001
  4.980861E-0001 -2.676106E+0000
  5.173517E+0000 -6.041024E-0001
  5.706689E-0001  4.721700E+0000
 -3.125252E+0000 -2.344861E+0000
  4.147217E-0001 -6.228827E+0000
  3.965421E+0000  1.088196E+0000
 -2.922445E+0000  4.719256E+0000
 -3.239817E+0000 -2.473409E+0000
  2.563387E+0000 -5.593295E+0000
  3.036167E+0000  4.345135E+0000
 -2.492421E+0000  3.527504E+0000
 -2.067004E+0000 -3.550940E-0001
 -2.625875E-0001 -1.527845E+0000
  2.009744E+0000 -4.434697E-0001
 -1.107113E+0000  2.073073E+0000
 -1.355960E+0000  1.626161E+0000
  8.344121E-0001 -8.945150E-0001
  5.106680E-0001 -2.516396E+0000
 -3.470942E-0001  1.056471E+0000
  3.395950E-0001  1.565024E+0000
 -3.434367E+0000 -4.505690E-0001
  1.625071E+0000 -7.374594E-0001
 -3.507237E-0001  2.419475E+0000
 -1.844266E-0001  5.222189E-0002
 -1.034085E+0000 -2.787872E+0000
  1.626456E+0000 -4.387809E-0001
  1.979525E+0000  7.576416E-0001
 -1.149984E+0000  3.504184E+0000
  3.534234E-0001 -3.141876E-0001
 -1.334522E+0000  2.808899E+0000
 -1.439805E+0000  1.143788E+0000
  2.898283E+0000 -3.272625E+0000
 -5.361724E-0001  1.213445E+0000
  5.134157E-0001  2.733371E+0000
 -2.871507E+0000 -2.266458E+0000
 -9.902222E-0001 -3.061305E+0000
  2.027558E+0000 -1.948939E+0000
  2.019676E+0000  2.800336E+0000
 -2.769643E+0000  3.849680E+0000
 -1.509889E+0000 -6.181321E+0000
  2.943498E+0000 -3.407407E+0000
  2.681756E+0000  4.861037E+0000
 -4.036938E+0000  1.828627E+0000
 -3.759709E-0001 -4.658162E+0000
  3.085911E+0000 -1.434070E+0000
  1.646123E+0000  3.606897E+0000
 -4.376627E+0000  1.836333E+0000
  6.143816E-0001 -2.198585E+0000
  3.439251E+0000 -2.286145E+0000
  6.480857E-0001  4.099598E+0000
 -2.302949E+0000  4.056122E+0000
 -4.678428E-0001 -4.039006E+0000
 -5.983486E-0001 -8.188049E-0001
  4.610474E+0000  1.727112E+0000
 -2.267198E+0000  7.758909E-0001
 -3.258843E+0000 -2.365183E+0000
  1.506505E+0000 -3.187366E-0001
  2.269657E+0000  2.159139E+0000
 -3.283817E+0000  2.601086E+0000
 -9.782027E-0001 -4.890805E+0000
  8.821058E-0001 -6.315523E-0001
  5.379480E+0000  2.577412E+0000
 -1.250988E+0000  3.448990E+0000
 -3.355548E+0000 -1.002232E+0000
 -8.505435E-0001 -2.688977E+0000
  2.704068E+0000 -5.682006E-0001
  1.884094E+0000  2.958014E+0000
 -5.127923E+0000  1.760145E+0000
 -2.895544E+0000 -3.065642E+0000
  2.998352E+0000 -4.463223E+0000
  1.179242E+0000  2.780043E+0000
 -2.130966E+0000  2.711312E+0000
 -1.666884E+0000 -2.092206E+0000
  1.106329E+0000 -2.729709E+0000
  2.602639E+0000  6.266650E-0001
 -2.185097E+0000  1.968458E+0000
 -4.222322E+0000 -2.064808E+0000
  1.038569E+0000 -5.704609E+0000
  3.481305E+0000  1.628199E+0000
 -2.248287E+0000  5.004231E+0000
 -4.590597E+0000 -5.132137E+0000
  7.083288E-0001 -4.541414E+0000
  6.367711E+0000  2.133783E+0000
  1.715091E+0000  6.381571E+0000
 -6.497445E+0000 -8.917500E-0001
  1.123060E+0000 -4.972624E+0000
  3.174192E+0000  6.592530E-0001
  1.884653E+0000  4.833781E+0000
 -3.868713E+0000  1.474134E+0000
 -2.100710E+0000  2.432969E+0000
  4.000797E+0000 -3.142972E+0000
  7.772571E-0001  1.049039E+0000
 -3.825434E-0001 -2.474099E+0000
 -1.545349E+0000 -1.531572E+0000
  1.807807E+0000 -2.445793E-0001
  2.019853E+0000  8.018125E-0001
 -2.073885E+0000  1.275746E+0000
 -2.600284E-0001 -9.456836E-0001
 -6.149520E-0001  4.160222E-0001
 -4.641050E-0001  4.673888E-0001
 -4.319964E-0001 -1.416583E-0001
  9.496937E-0001  3.369488E+0000
  2.363271E-0001 -1.105050E+0000
 -1.208615E+0000 -2.050456E+0000
 -1.858714E-0001 -3.482446E+0000
  1.808477E+0000 -4.470902E-0001
 -3.140486E-0001  2.329695E+0000
 -1.071774E-0001 -1.909702E+0000
 -4.514275E-0001  1.257544E-0002
  2.090925E+0000 -3.906200E+0000
 -4.068960E-0001  3.264299E+0000
  1.216345E+0000  3.033845E+0000
 -6.063161E+0000 -5.397957E-0002
  3.525882E+0000 -4.899518E+0000
  3.345010E+0000  1.949709E+0000
 -2.860201E+0000  4.827151E+0000
 -1.988892E+0000 -3.527121E+0000
 -2.486825E-0001 -1.016754E+0000
  5.535493E+0000  1.659652E-0001
 -7.656066E-0002  4.687698E+0000
 -1.958433E+0000 -3.113527E-0001
 -4.400418E-0001 -3.233365E+0000
  3.881868E+0000 -1.532140E+0000
 -1.293787E+0000  3.617942E+0000
  5.877263E-0001 -6.584351E-0001
 -2.715613E+0000 -7.507433E-0001
  4.104998E+0000 -4.386296E-0001
 -1.695176E+0000  3.225366E-0001
 -8.116062E-0001 -1.473827E+0000
  2.465320E+0000  4.305269E-0001
  1.721896E-0001  3.020306E+0000
  7.004322E-0001  7.237504E-0001
 -2.348815E+0000 -2.645473E+0000
  4.588212E+0000 -8.707657E-0001
  2.500562E+0000  1.453293E+0000
 -3.971564E+0000  2.584293E-0001
  9.221916E-0001 -3.272102E+0000
  5.799627E-0001  3.184745E+0000
 -1.074090E+0000  4.508771E+0000
 -1.971701E+0000 -6.741878E-0001
 -8.087619E-0001 -3.297660E+0000
  3.500409E+0000  1.950306E+0000
 -1.986628E+0000  2.533071E+0000
 -1.660397E+0000  2.647325E-0002
 -6.781144E-0001 -1.979412E+0000
  5.029559E+0000 -2.344063E+0000
 -4.349343E-0001  3.925261E+0000
 -1.062487E+0000 -7.997874E-0001
 -3.043388E-0001 -4.851830E+0000
  2.269154E+0000  1.418017E+0000
  3.342504E+0000  2.796061E+0000
 -3.471541E+0000  2.002271E+0000
 -1.345521E-0001 -3.968863E+0000
  1.534225E+0000 -2.457631E+0000
  1.356752E+0000  4.296957E+0000
 -2.630082E+0000  1.973653E+0000
 -2.183595E+0000 -2.450414E+0000
  3.122793E+0000 -1.540737E-0001
 -1.175969E-0001  2.051716E+0000
 -1.735483E+0000  5.449074E-0001
  5.862549E-0001 -2.677205E+0000
  1.707521E+0000  1.992627E+0000
  2.421893E+0000 -8.484250E-0002
 -2.624849E+0000  3.961462E+0000
 -2.493701E+0000 -1.937232E+0000
  2.455685E+0000 -3.239490E+0000
  1.049429E+0000  2.519818E+0000
 -4.921867E-0001  2.223164E+0000
 -3.680262E+0000  7.237205E-0001
  1.372166E+0000 -1.680901E+0000
  7.178836E-0001  2.973736E+0000
  6.048895E-0001  5.167748E+0000
 -3.652363E+0000  2.197604E+0000
 -8.897636E-0001 -1.193655E+0000
  2.956502E+0000 -2.369150E+0000
  2.096134E-0001  1.933709E+0000
 -1.256859E+0000  2.321642E+0000
 -4.532715E+0000 -4.260689E-0001
  3.056541E+0000 -3.747729E+0000
  2.982956E+0000  7.086553E-0001
 -5.849392E-0001 -4.119938E-0001
 -2.446551E+0000 -1.466863E+0000
  9.983125E-0001 -9.136972E-0001
  2.659461E+0000  2.589261E+0000
 -2.471047E+0000  3.278670E+0000
 -7.477988E-0001 -4.054558E+0000
  3.856052E-0001 -4.558763E+0000
  1.047905E+0000  3.413299E+0000
  1.123955E+0000  4.312451E+0000
 -3.795907E+0000  2.125685E+0000
 -8.489321E-0001 -2.552047E+0000
  2.362909E+0000 -2.055851E+0000
 -1.196257E+0000  2.564337E+0000
 -1.538773E+0000  1.158194E+0000
 -3.091552E-0001 -2.885148E+0000
  6.175145E-0001  6.868239E-0001
 -5.768504E-0001  3.521558E+0000
 -5.814950E-0001 -5.365847E-0001
 -2.140259E+0000 -1.459624E+0000
  1.801726E+0000 -3.758366E+0000
  2.632286E+0000 -1.843907E+0000
 -3.261681E-0001  1.151680E+0000
 -1.804316E+0000 -1.642054E+0000
 -2.366253E-0002 -1.799395E+0000
  9.549282E-0001  2.305574E+0000
 -7.541513E-0001  1.529346E+0000
  1.570875E+0000 -8.266975E-0001
 -2.232086E-0001  3.494280E+0000
 -9.686385E-0001 -6.573664E-0001
  7.616862E-0001 -8.209748E-0001
  1.668874E+0000  7.519947E-0001
  1.509398E+0000  2.372573E-0001
 -4.750947E+0000  1.974356E+0000
  1.871690E+0000 -7.608071E-0001
 -1.214227E+0000  1.469468E+0000
 -1.129085E+0000  3.213497E-0001
 -1.338113E+0000 -2.221115E+0000
  2.383938E+0000 -4.863894E-0002
  3.480570E-0001  1.863072E+0000
 -9.734549E-0001 -1.155057E+0000
 -2.830608E+0000 -1.597352E+0000
  4.214057E+0000 -3.412304E+0000
  2.260638E-0001  4.606633E+0000
 -2.055639E+0000  1.121771E+0000
 -4.760640E-0001 -2.339215E+0000
 -1.956886E-0001  1.050764E+0000
  2.404856E+0000  3.158526E-0001
 -1.321451E+0000 -1.075889E+0000
 -1.747900E+0000  5.713158E-0001
  2.482459E+0000 -1.197526E+0000
 -8.495167E-0001  5.815985E-0001
  1.846312E+0000  1.893379E+0000
 -6.056817E-0001  1.961396E+0000
 -2.065713E+0000  2.024700E+0000
  2.841604E+0000 -1.260280E+0000
  1.659953E-0002  3.471038E+0000
  8.071096E-0001  1.837037E+0000
 -3.553064E+0000 -1.773666E-0001
  2.312761E+0000 -1.413319E+0000
  1.775720E+0000  6.673788E-0001
 -1.881483E+0000  2.773370E+0000
 -2.865910E-0001 -3.607064E+0000
  2.525289E+0000 -1.826749E+0000
 -1.330873E-0001  3.014007E+0000
  1.881190E-0001  5.996866E-0001
  1.221165E+0000 -6.235876E-0001
 -2.403418E-0001 -1.332477E+0000
 -1.058344E+0000 -9.543748E-0002
  1.992618E+0000 -3.255592E+0000
  1.302734E+0000  3.761074E+0000
 -2.437058E+0000  1.874378E+0000
 -1.245179E+0000 -4.085695E+0000
  2.482211E+0000 -2.339114E+0000
  2.938768E+0000  3.761389E+0000
 -2.054562E+0000 -1.257066E+0000
 -4.072316E+0000 -2.789998E+0000
  4.800906E+0000 -2.339740E+0000
  1.742523E+0000  2.828278E+0000
 -2.476244E+0000  3.725305E+0000
  1.277065E-0001 -1.912742E+0000
  4.572063E-0002 -8.636620E-0001
  2.666370E+0000  2.242785E-0001
 -1.359755E+0000  1.309152E+0000
 -1.066482E-0001  1.972198E+0000
  3.283595E+0000 -1.793694E+0000
 -1.164128E-0002  1.220256E+0000
 -2.679264E-0001  3.897481E-0002
 -1.700619E+0000 -5.882780E-0001
  1.861217E+0000  1.858755E+0000
 -2.006503E+0000  4.144443E-0001
 -2.013855E+0000  1.137249E+0000
  2.235582E+0000 -4.415990E-0001
 -1.424235E+0000  1.824666E-0002
  4.158882E-0001 -3.081887E-0001
 -1.642849E+0000 -8.706918E-0001
  1.203488E+0000  6.522611E-0001
 -8.928757E-0001  1.407739E+0000
  1.484343E+0000 -1.718390E+0000
 -2.721726E+0000 -5.288428E-0001
  1.333240E+0000  2.457533E+0000
 -2.993917E+0000 -3.369844E-0001
  8.260778E-0001 -1.999434E+0000
  1.499523E+0000  1.092316E+0000
 -1.922629E+0000  4.411335E+0000
 -1.323292E+0000 -1.355780E+0000
  2.802589E-0001 -4.534450E+0000
  5.949226E-0001  3.126904E+0000
  1.627525E+0000  1.089264E+0000
 -3.921898E+0000  8.850783E-0001
  2.291772E+0000 -6.203378E+0000
  1.668270E+0000 -8.869589E-0001
  4.483118E-0001  5.253012E+0000
 -4.611019E+0000  8.529024E-0001
 -1.755355E+0000 -3.485822E+0000
  3.989120E+0000  3.249720E-0001
  9.997310E-0001  4.154283E+0000
 -3.354110E+0000 -1.894829E+0000
 -2.261664E+0000 -1.876381E+0000
  2.100249E+0000 -1.466715E+0000
  1.221210E+0000  2.164947E+0000
 -4.001598E+0000  1.604792E+0000
  7.144848E-0001 -6.348627E+0000
  4.010579E+0000 -2.362682E+0000
  7.062213E-0001  4.026371E+0000
 -3.157016E+0000  2.589990E+0000
 -1.693207E+0000 -5.006375E+0000
  1.988638E+0000 -2.598778E+0000
  4.100478E+0000  8.799025E-0001
 -3.153812E+0000  4.983367E+0000
 -3.094161E+0000 -3.279724E+0000
  8.185200E-0001 -4.292504E+0000
  4.136109E+0000  4.114307E+0000
 -3.352583E+0000  3.115690E+0000
 -2.982927E+0000 -3.517606E+0000
  2.065109E+0000 -1.090693E+0000
  2.645818E+0000  1.789891E+0000
 -4.347054E+0000  3.265994E+0000
  1.592826E-0001 -6.451038E-0001
 -1.826883E+0000 -3.059892E+0000
  2.620236E+0000  1.603465E-0001
 -2.104915E+0000  2.211930E+0000
 -1.565119E+0000 -7.894121E-0001
 -8.014235E-0001 -1.866675E+0000
  3.258321E+0000 -1.881515E+0000
  7.452247E-0002  4.350140E+0000
 -4.963630E-0001  2.690624E+0000
 -7.729878E-0001 -2.570774E+0000
  2.474115E+0000  8.455109E-0001
 -9.780089E-0001  1.413510E+0000
 -1.979931E+0000 -1.731407E+0000
  1.628158E+0000  1.217934E+0000
  3.376115E-0001  1.904143E+0000
 -2.844257E+0000  1.265805E+0000
 -9.833921E-0001  2.387633E+0000
  2.507247E-0001 -1.599702E-0001
  1.077544E+0000 -2.413663E-0001
 -9.177493E-0001  7.439776E-0001
 -7.766069E-0001 -1.795415E+0000
 -4.375863E-0001  1.172144E-0002
  1.054975E+0000  1.402442E+0000
 -1.017878E+0000  2.377416E-0001
 -2.429979E+0000 -2.464680E+0000
  2.199692E+0000 -3.185836E+0000
  1.432637E+0000 -9.546857E-0002
 -1.473266E-0001  8.168960E-0001
 -1.144713E+0000  1.122089E+0000
  2.409104E+0000  6.039427E-0002
  8.280595E-0001 -4.031354E-0001
 -1.981027E+0000  3.203198E-0001
 -1.820353E+0000 -2.627919E+0000
 -4.585539E-0001  6.006428E-0001
  2.522662E+0000  2.706723E+0000
 -2.943696E+0000  1.082629E+0000
 -1.952572E+0000 -1.177061E+0000
  2.847530E+0000 -5.402805E-0001
 -2.786309E-0001  9.136415E-0001
 -2.584108E+0000  3.979608E+0000
  1.412669E+0000 -3.885714E+0000
 -1.151290E+0000 -1.051690E+0000
  2.597139E+0000  5.891071E+0000
 -2.075161E+0000  1.076024E+0000
 -6.658562E-0001 -1.578778E+0000
  1.046758E+0000 -3.967895E+0000
  1.660026E+0000  8.936538E-0001
  1.067612E+0000  1.149645E-0001
 -2.771915E+0000  9.696612E-0001
  2.189198E+0000 -2.882972E+0000
  5.738667E-0001  2.472558E+0000
 -2.037044E-0001  2.144306E+0000
 -1.397277E+0000 -3.134166E+0000
  5.023660E-0001 -2.409345E+0000
  1.461272E+0000  1.104380E+0000
  1.569556E-0001  3.453856E+0000
 -1.788652E+0000 -5.528729E-0002
  1.631078E+0000 -2.552499E+0000
  1.604256E+0000  6.600939E-0001
 -2.313423E+0000  1.397019E+0000
 -2.539298E+0000 -2.287469E+0000
  2.428149E+0000  1.361001E+0000
  3.659862E+0000  1.380167E+0000
 -4.295646E+0000  3.024190E+0000
  1.376954E+0000 -1.306829E+0000
  3.067415E+0000 -2.627098E+0000
  3.020129E-0001  1.803197E+0000
 -6.338247E-0001 -8.149767E-0001
 -1.906931E+0000 -2.298298E+0000
  1.405007E+0000 -4.896069E+0000
  3.363280E+0000  2.566905E+0000
 -2.053268E+0000  4.044342E+0000
 -3.366977E+0000  4.123419E-0001
  4.025734E+0000 -2.276718E+0000
  1.532609E+0000  4.709698E-0001
 -2.424265E+0000 -1.470089E+0000
 -5.556592E-0001 -2.742959E-0001
 -7.868717E-0001  7.956781E-0001
  1.362910E+0000 -6.513054E-0001
 -2.245009E+0000  2.416624E+0000
  6.759120E-0002  2.888002E-0001
  7.106207E-0001  5.543439E-0001
  3.616989E-0001  2.947738E+0000
  6.018909E-0001  1.542911E+0000
 -3.523830E+0000 -2.160007E-0001
 -1.149249E+0000 -2.422548E+0000
  3.337371E+0000 -6.455670E-0001
 -2.205865E+0000  3.133002E+0000
 -1.252260E+0000 -2.472049E+0000
  3.185004E+0000 -3.769622E+0000
 -2.664242E-0001  3.130664E+0000
  6.154422E-0001  9.838612E-0001
 -3.805911E+0000 -3.240328E+0000
  1.954366E+0000 -7.606801E-0001
  2.515285E+0000  1.295640E+0000
 -2.260802E+0000  1.519131E+0000
 -1.824231E+0000 -1.291331E+0000
  5.566035E-0001 -2.758724E+0000
  2.167023E+0000 -6.554265E-0001
  3.263173E-0001  6.007949E-0001
 -1.476107E+0000  7.004380E-0001
 -2.750029E+0000 -5.797035E-0001
  3.273239E+0000 -2.633519E+0000
  1.630855E-0001  4.990867E+0000
  5.624269E-0001  2.222900E-0001
 -3.820691E+0000 -4.244890E-0001
  1.732152E+0000 -2.678944E+0000
  3.282125E+0000  1.854227E+0000
  4.127628E-0003  4.178967E+0000
 -3.293442E+0000 -2.658755E+0000
  2.568402E+0000 -5.109091E+0000
  5.398203E+0000  1.317587E+0000
 -1.152542E+0000  2.714273E+0000
 -3.276709E+0000 -8.859244E-0001
  2.326535E+0000 -2.166630E+0000
  2.150331E+0000  2.198059E+0000
 -3.261726E-0001  5.247687E+0000
 -3.686756E+0000 -3.903959E-0002
  2.382010E+0000 -7.781187E+0000
  2.097473E+0000  3.660763E+0000
  1.858723E-0001  6.716267E+0000
 -4.044057E+0000  5.867801E-0001
  2.028571E+0000 -4.340441E+0000
  2.126453E+0000  6.550273E-0001
 -1.218508E+0000  3.046718E+0000
 -2.502629E+0000 -6.798949E-0002
 -3.106863E-0001 -1.509725E+0000
  4.671285E+0000  2.311525E-0001
 -2.645579E+0000  3.526958E+0000
 -1.106327E+0000 -6.957341E-0001
 -1.449839E+0000 -1.873157E+0000
  2.133992E+0000 -3.879633E-0001
  2.762555E-0001  4.332792E+0000
 -3.926789E+0000 -4.593915E-0001
  1.913089E+0000 -3.071789E+0000
  4.540431E+0000 -2.200115E+0000
 -3.232001E+0000  3.103506E+0000
 -2.474900E+0000  1.204650E+0000
 -1.301943E+0000 -1.732319E+0000
  3.364943E+0000 -2.137584E-0001
 -1.407736E+0000  3.742252E+0000
 -1.738171E+0000  4.986719E-0001
 -3.140848E-0001 -2.157253E+0000
  1.725540E+0000 -2.468780E-0001
  1.437150E+0000  2.048890E+0000
 -1.399107E+0000 -1.214236E+0000
 -2.884441E+0000  4.211564E-0002
  3.191527E+0000 -3.270276E+0000
 -3.834044E-0001  8.881640E-0001
  6.102403E-0001  3.454003E+0000
 -2.121039E+0000  2.360883E+0000
  1.466971E+0000 -6.659636E+0000
  3.354649E+0000  1.306223E+0000
 -2.232618E-0001  3.292573E+0000
 -2.050693E+0000  1.089308E+0000
  2.401376E+0000 -1.054074E+0000
  6.650333E-0001  1.836440E+0000
 -1.784404E+0000 -4.980338E-0002
  1.666952E+0000 -1.531793E+0000
  2.498880E+0000  2.507492E+0000
 -1.605325E+0000  2.659617E+0000
 -2.404313E+0000 -2.402145E+0000
  1.318002E+0000 -4.379833E+0000
  3.696598E+0000 -3.055870E+0000
  1.461165E+0000  2.048987E+0000
 -2.042607E+0000  2.517025E+0000
 -1.624892E+0000 -3.241711E+0000
  1.842875E+0000 -3.966161E+0000
  2.167813E+0000  1.058670E+0000
  7.645726E-0001 -4.468941E-0001
 -3.506284E+0000 -7.623208E-0001
  2.083787E+0000 -1.371355E+0000
 -7.396325E-0001  3.174393E-0001
  4.240935E-0002  2.886878E+0000
 -5.259727E-0001 -4.039347E-0001
 -6.644591E-0001  1.386589E+0000
  9.394629E-0001  9.974709E-0001
  2.673006E+0000  1.004658E+0000
 -3.086660E+0000 -1.218692E+0000
 -1.040661E+0000 -1.638689E+0000
  3.239895E+0000 -2.603849E+0000
  1.142516E+0000 -3.214818E-0001
 -1.766346E+0000  1.586808E+0000
  6.471051E-0001 -1.702758E+0000
  4.381528E+0000  5.424331E-0001
 -3.002762E+0000  1.961171E+0000
  1.311049E+0000 -2.053089E+0000
  7.720669E-0001 -6.465011E-0001
  1.219045E+0000  7.176683E-0001
  6.988112E-0002 -6.096713E-0002
 -9.098708E-0001 -1.677365E+0000
  5.233774E-0001  9.092287E-0001
 -1.499500E-0001  7.245641E-0001
  6.098020E-0001  1.547412E+0000
 -2.232440E+0000 -6.899292E-0001
  5.210732E-0002 -3.563165E+0000
  2.265468E+0000 -1.223221E+0000
  9.671079E-0001  1.405870E+0000
 -1.993632E+0000  1.529190E+0000
 -2.345538E+0000 -2.774723E-0001
  2.034747E+0000 -3.373624E+0000
  8.940764E-0001  6.428217E-0001
 -2.440462E+0000  1.311468E+0000
 -1.264921E-0001 -2.986362E+0000
  2.449671E+0000 -1.313891E+0000
  3.781964E-0001  2.432020E+0000
  1.190481E-0001  6.087356E-0001
 -2.306654E-0001 -1.620482E+0000
  1.383778E+0000  3.150855E+0000
  6.741052E-0002  2.369444E+0000
 -1.066797E+0000 -1.954187E+0000
 -4.065762E-0001 -9.269274E-0001
  1.611937E+0000 -1.417500E+0000
 -4.044463E-0002  1.291015E+0000
 -1.241341E+0000  1.545752E+0000
  1.249466E-0001  7.672355E-0001
  2.001510E+0000 -5.844270E-0001
 -1.103208E+0000  2.074326E+0000
 -1.197808E+0000  1.213090E+0000
 -5.415319E-0001 -2.188811E+0000
  9.309431E-0001 -8.008357E-0001
  1.086564E+0000  3.389071E+0000
 -9.404644E-0001  2.555491E+0000
  9.554365E-0001 -3.491655E+0000
 -4.849024E-0001 -1.072530E+0000
  2.521591E+0000  1.398402E+0000
 -2.780995E+0000  2.255796E+0000
 -2.899127E+0000 -7.922812E-0001
  3.826487E+0000 -2.207489E+0000
  2.240339E+0000  3.539192E+0000
 -4.532658E+0000  2.527015E+0000
 -3.731519E-0001 -1.195864E+0000
  3.387980E+0000 -2.791576E+0000
  8.178980E-0001  3.313675E+0000
  9.199548E-0001  4.227044E+0000
 -4.423358E+0000  1.509306E-0001
 -1.186949E-0001 -2.106473E+0000
  2.505073E+0000 -2.387852E+0000
  6.024769E-0001  1.694411E+0000
 -1.836676E-0001 -2.257110E+0000
 -3.615244E+0000 -1.780554E+0000
  4.599910E+0000 -2.910344E+0000
 -8.935716E-0002  5.166324E+0000
 -2.842829E+0000  1.210646E+0000
 -2.689418E+0000 -2.145304E+0000
  3.381666E+0000 -2.202783E+0000
 -6.776797E-0001  6.006762E+0000
 -2.605363E+0000 -4.836142E-0001
  8.191014E-0001 -2.717404E+0000
  2.216091E+0000  3.680732E+0000
 -8.005261E-0001  1.034531E+0000
 -1.456361E+0000 -6.782031E-0001
  2.122861E+0000 -9.428115E-0001
  2.225299E-0001  3.180225E+0000
 -2.369960E+0000  2.911724E+0000
  1.245516E+0000 -3.731707E+0000
 -2.023078E-0001 -8.691436E-0001
  9.222450E-0001  4.229490E+0000
 -4.521388E+0000  1.177509E+0000
 -5.239266E-0001 -5.774202E+0000
  1.602457E+0000 -2.872117E+0000
  3.040986E+0000  3.642226E+0000
 -5.111499E-0001 -3.659009E-0001
 -4.000244E+0000 -1.031059E+0000
  3.073584E+0000 -2.721976E+0000
  1.668223E+0000 -1.656172E-0001
  4.417434E-0001  9.973557E-0001
 -1.285361E+0000  1.537982E+0000
  1.582741E+0000 -2.336578E+0000
  1.845309E+0000 -2.937652E+0000
 -2.362358E+0000  2.492317E+0000
  1.875293E+0000  5.888434E-0001
 -2.540938E+0000  1.908622E+0000
  1.082783E+0000 -1.545534E+0000
  3.018062E-0001  1.059202E+0000
 -3.586722E+0000  1.659390E-0001
  3.163041E+0000 -3.816264E-0001
  1.690658E+0000  1.542975E+0000
 -2.840054E+0000  2.494479E+0000
 -3.112377E-0001 -1.609716E+0000
  3.098121E+0000 -7.201751E-0001
  5.310577E-0001  1.751269E+0000
 -3.364002E+0000  2.893572E+0000
  2.442471E+0000 -2.461241E+0000
  8.757688E-0001  2.123922E+0000
 -1.530881E+0000  2.600118E+0000
 -3.796802E-0001 -1.556539E+0000
 -6.585637E-0005  5.311775E-0001
 -8.203995E-0001 -2.614693E+0000
  2.875541E-0001 -7.320310E-0001
 -5.725971E-0001  9.824619E-0001
  1.089494E+0000  4.915926E-0001
 -7.365771E-0001 -8.236068E-0001
 -7.374140E-0001 -1.303252E-0001
  7.914757E-0001 -2.608288E+0000
 -4.478770E-0002 -5.141859E-0001
 -3.003290E-0001  2.966212E+0000
 -2.489559E+0000  5.559147E-0001
  9.585254E-0002 -1.011141E+0000
  6.762993E-0002 -1.084673E+0000
  2.689854E+0000  9.006781E-0001
 -9.779028E-0001  1.881611E+0000
  1.194293E-0001 -1.571598E+0000
  6.585269E-0001  2.123949E+0000
  1.506631E-0001  1.901002E+0000
 -5.213632E-0001  4.638017E-0001
 -9.389620E-0001 -6.227384E-0001
  1.666090E+0000  2.117764E+0000
 -1.604816E+0000  4.095542E-0001
 -3.329434E+0000 -3.839981E-0001
  6.190122E-0001 -1.614152E+0000
  4.451202E+0000  2.686925E+0000
 -4.637954E-0001  3.386902E+0000
 -2.856148E+0000 -7.664359E-0001
  1.565759E+0000 -3.894281E+0000
  8.079979E-0001  2.710160E+0000
 -1.126441E+0000  9.424959E-0001
 -3.007197E+0000 -1.825266E+0000
  4.234051E-0001 -1.579289E+0000
  1.320410E+0000  6.056192E-0001
  2.695712E-0001  3.179793E-0001
 -2.025465E+0000  5.181113E-0001
  1.145902E+0000 -4.907935E+0000
  2.498361E+0000  1.469277E+0000
 -2.909749E+0000  5.577806E+0000
 -1.419333E+0000 -7.504001E-0001
 -2.374960E+0000 -1.921141E+0000
  2.117832E+0000 -2.112817E+0000
  1.585957E+0000  3.139809E-0001
 -1.791951E+0000  1.998268E+0000
  1.107984E-0001 -2.297088E+0000
  2.885712E-0001 -1.551169E+0000
  6.225099E-0001  1.761683E+0000
 -3.669298E-0001  1.988542E+0000
 -1.071731E+0000  1.686303E-0001
  2.677016E-0001 -1.943955E+0000
  2.723745E-0001 -3.346509E-0002
 -6.105310E-0002 -2.637953E+0000
 -1.550256E+0000  3.617349E+0000
  2.256739E-0001  1.100753E+0000
 -1.859321E+0000  1.041616E+0000
  5.016134E-0001 -3.149379E+0000
  9.037356E-0001  3.265564E-0001
 -2.260712E+0000 -1.154524E+0000
  1.212224E+0000 -2.847879E+0000
  1.906955E+0000  2.671811E-0001
  2.372875E-0001 -1.888450E-0001
 -2.281712E+0000 -2.443270E+0000
 -1.053027E+0000 -1.611032E+0000
  3.158759E+0000 -5.906915E-0001
 -1.589364E+0000  3.230431E+0000
 -2.005665E-0001 -2.617177E+0000
 -2.214144E+0000 -3.210477E+0000
  4.208908E+0000  9.547306E-0001
 -3.305564E+0000  3.351036E+0000
 -1.904559E+0000 -4.848632E+0000
  1.224974E+0000 -1.529865E+0000
  5.357118E-0002  1.323703E+0000
 -2.169316E-0001  3.600830E+0000
  1.041388E-0001 -6.538078E-0002
 -1.947294E+0000 -1.909555E-0001
  7.939108E-0001 -3.304158E+0000
  2.296666E+0000 -1.403090E+0000
 -3.385864E-0001  2.062974E+0000
 -2.955962E+0000 -3.753747E+0000
  1.643226E+0000 -3.518587E+0000
  1.469872E+0000  1.493454E+0000
  1.621167E+0000  5.610407E-0001
 -8.543822E-0001 -3.014608E-0001
 -1.027988E+0000 -2.758662E+0000
  4.543733E+0000  7.783260E-0001
 -3.501024E+0000  2.735851E+0000
 -4.146396E-0001 -8.975622E-0001
  8.604158E-0001 -3.128494E+0000
  1.001903E+0000  3.710090E+0000
  4.629953E-0001  1.080399E+0000
 -3.092108E+0000  7.163973E-0001
  7.650320E-0001 -3.525622E+0000
  1.015924E+0000  1.544516E+0000
 -5.621066E-0001  2.113454E+0000
  3.085174E-0002 -2.203327E-0001
 -3.519911E-0001 -2.201855E+0000
  2.043936E+0000  1.480513E+0000
  8.069853E-0001  3.661439E+0000
 -2.982564E+0000 -1.444172E+0000
 -1.105385E+0000 -4.408275E+0000
  3.225023E+0000  1.469330E+0000
  1.106728E-0001  2.167742E+0000
 -1.923271E+0000 -3.568644E+0000
 -1.447692E+0000 -2.607543E+0000
  4.660593E+0000  1.234975E+0000
 -2.437552E+0000  4.121745E-0001
 -1.086529E-0002 -1.871088E+0000
  9.333567E-0001 -1.501014E+0000
  3.209335E+0000  1.040866E+0000
 -2.760848E+0000  2.981613E+0000
 -7.227936E-0001 -1.494301E+0000
  1.789758E+0000 -2.046737E+0000
  3.833774E+0000  7.394916E-0001
 -3.050344E+0000  3.671402E+0000
 -2.202037E+0000 -1.369849E+0000
  2.479461E+0000 -5.435512E+0000
  2.303194E+0000  7.253198E+0000
 -2.594758E+0000  1.722334E+0000
 -3.272426E+0000 -5.253251E+0000
  4.332893E+0000 -1.684917E+0000
  1.046040E+0000  6.264137E+0000
 -2.574505E+0000  2.682210E+0000
 -2.359751E+0000 -6.331919E+0000
  3.339000E+0000 -1.109029E+0000
 -6.335084E-0001  4.493294E+0000
 -1.543856E+0000  8.482717E-0001
 -2.236284E+0000 -3.482362E+0000
  7.998076E-0001 -1.258399E+0000
  1.570480E+0000  4.164436E+0000
  2.633889E-0001 -5.208430E-0001
 -1.536747E+0000 -6.000272E-0001
  4.274366E-0001 -4.255053E-0001
  6.362966E-0001 -3.104402E+0000
  4.395851E-0001  6.541225E-0001
 -5.638812E-0001  3.788901E+0000
 -3.197639E+0000  5.416353E-0001
  8.239350E-0001 -3.729451E+0000
  2.573147E+0000  2.315072E+0000
  5.402624E-0001  2.998939E+0000
 -1.626962E+0000  1.770606E+0000
  5.298690E-0001 -2.048112E+0000
 -4.168027E-0001 -3.977511E+0000
  1.406348E+0000 -1.922722E+0000
 -1.137010E+0000  3.054625E+0000
 -4.111972E-0001 -8.654651E-0001
 -2.076350E+0000 -3.118617E-0001
  2.166977E+0000  1.268046E+0000
  2.118668E+0000 -4.188082E-0001
 -4.210059E+0000 -4.441308E+0000
  2.781410E+0000 -2.674568E+0000
  2.046289E+0000  1.323712E+0000
  3.459285E-0001  1.698143E+0000
 -7.237926E+0000 -4.489220E-0001
  1.891534E+0000 -4.408938E+0000
  2.006126E+0000 -1.779472E+0000
  8.361792E-0001  3.589384E+0000
 -6.341437E-0001  1.243671E+0000
 -4.337808E+0000 -1.092099E+0000
  3.703515E+0000 -2.492804E+0000
  2.257418E+0000  2.661865E+0000
  2.531428E-0001  3.085810E+0000
 -7.706654E-0001 -3.681535E+0000
 -7.404861E-0001 -1.727540E+0000
  6.601789E+0000  7.861508E-0001
 -2.979148E+0000  4.887761E+0000
 -1.489909E+0000 -9.751101E-0001
  6.465026E-0001 -2.047693E+0000
  1.351992E+0000  2.272814E+0000
 -3.658565E-0001  5.220370E+0000
 -2.636986E+0000  7.905658E-0002
  3.440690E-0001 -2.265680E+0000
  3.247095E+0000  2.156816E+0000
 -8.326856E-0001  4.570275E+0000
 -1.944222E+0000 -3.481908E+0000
  2.538261E+0000 -3.731843E+0000
  2.408881E-0001  2.495377E+0000
  7.430560E-0001  4.550101E-0001
 -3.375841E-0001 -1.914050E-0001
  1.317230E-0001 -2.334850E+0000
  2.463638E+0000 -1.196041E+0000
 -1.258529E+0000  5.499116E-0001
 -9.148070E-0001 -1.290935E+0000
  3.504832E-0001 -2.566759E+0000
 -9.654615E-0001  1.034875E+0000
  1.987734E+0000 -1.212755E+0000
  1.598878E+0000  1.157792E+0000
 -6.044736E-0002  2.687918E+0000
 -3.452551E+0000  3.298507E-0001
  2.220234E+0000 -3.255106E+0000
  2.502808E+0000  1.928161E+0000
  6.824287E-0001  1.548798E+0000
 -3.632527E+0000  1.774037E+0000
  1.184552E+0000 -3.779295E+0000
  3.530298E+0000 -2.868872E-0001
  5.266865E-0001  5.353200E+0000
 -3.205966E+0000 -3.688014E-0001
 -2.711606E+0000 -2.591713E+0000
  5.146329E+0000 -3.438791E+0000
  1.265734E+0000  2.721120E+0000
 -2.562092E+0000  2.792864E+0000
 -4.712212E-0001 -7.223907E+0000
  3.354815E+0000 -2.687539E+0000
 -6.933184E-0001  3.436409E+0000
 -2.045434E+0000  1.437319E+0000
 -1.353800E+0000 -2.649410E+0000
  8.109604E-0001  1.886670E-0002
  3.877798E+0000  5.975238E-0001
 -2.496930E+0000  3.680619E+0000
  4.375227E-0001 -5.477661E+0000
  4.651489E-0001 -2.450247E+0000
 -9.088943E-0002  2.964788E+0000
 -1.491732E+0000  2.730033E+0000
  3.827254E-0001  1.481329E+0000
  1.742531E-0001 -7.706317E-0001
 -2.410765E+0000 -2.298142E+0000
 -3.503345E-0001 -5.929365E-0001
 -5.658171E-0001  8.216557E-0001
 -8.473975E-0001 -6.507111E-0001
 -5.013755E-0001  1.889825E+0000
  1.256960E+0000 -2.110819E+0000
  5.432644E-0001 -4.819886E-0003
 -8.658647E-0001  1.994894E+0000
  1.021822E+0000 -3.578257E+0000
 -2.242258E+0000  1.558164E+0000
  3.135863E+0000  2.115356E+0000
 -4.068223E+0000  1.411629E+0000
 -9.141822E-0001 -4.773274E+0000
  1.463579E+0000  4.832708E-0001
  3.857123E+0000  6.065742E-0001
 -1.779231E+0000  3.419771E+0000
 -3.226485E+0000 -4.212073E-0001
  2.608111E+0000 -4.648136E+0000
  1.042189E+0000  1.519319E+0000
  8.762585E-0001  4.901199E+0000
 -4.037711E+0000 -8.334009E-0001
 -6.752466E-0001 -2.329058E+0000
  2.298290E+0000  4.680396E-0001
  9.398155E-0001  2.627611E+0000
 -4.393761E+0000  6.112491E-0001
 -1.198807E+0000 -4.156197E+0000
  4.280842E-0001 -3.066581E-0001
  1.678271E+0000  1.394507E+0000
 -3.318833E+0000  2.345147E+0000
 -1.158656E-0001 -1.105478E+0000
  2.072148E+0000 -1.542172E+0000
  2.180862E+0000  3.669641E+0000
  9.434399E-0001  1.470543E+0000
 -4.077428E+0000 -1.298209E+0000
  2.313646E+0000 -3.986185E+0000
  1.749348E+0000  1.939132E+0000
  8.979494E-0001  2.114513E+0000
 -2.286551E+0000  2.331459E+0000
 -1.165074E-0001 -2.254501E+0000
  2.447790E+0000 -6.477594E-0001
  1.721265E+0000  2.421899E+0000
 -2.102416E+0000  1.258997E+0000
 -1.323284E+0000 -3.429255E-0001
  3.583937E+0000 -1.738181E+0000
 -1.196047E+0000  1.962578E+0000
 -2.529346E+0000  2.022280E+0000
  1.728648E+0000 -3.779679E+0000
 -1.967918E+0000  1.854494E+0000
  8.516631E-0001  6.807960E-0001
 -9.790453E-0001  7.214690E-0001
 -1.364764E-0001 -1.837851E+0000
  2.228075E-0002  3.351294E-0001
  2.475159E+0000  1.567126E+0000
 -1.257624E+0000  4.217897E-0001
 -1.495335E+0000 -2.375423E+0000
  2.134202E+0000 -6.273802E-0001
  1.491251E+0000  6.768418E-0001
  1.164533E-0001  7.236109E-0001
 -6.949516E-0001 -3.138588E-0001
 -2.798074E-0001  3.069305E+0000
  2.140185E+0000 -7.508498E-0001
 -3.882973E+0000  1.912655E-0001
  3.261306E+0000 -2.838780E+0000
  5.028668E-0001  2.386345E+0000
 -5.093455E-0001  1.913212E+0000
 -2.139704E+0000 -1.456527E+0000
  2.982967E+0000 -3.251706E+0000
  1.125260E+0000  3.808664E+0000
 -1.950299E+0000  7.264791E-0001
 -1.215752E-0001 -2.849049E+0000
  1.526766E+0000  4.376131E-0002
  1.920558E+0000  3.423957E-0001
 -1.438361E+0000 -1.322668E+0000
  1.088449E+0000 -1.500301E+0000
  4.904763E-0001 -1.827041E-0001
 -2.189068E+0000  2.046648E+0000
  2.427348E+0000 -1.652636E+0000
 -1.397140E+0000 -2.139776E+0000
  9.581384E-0001 -3.450206E+0000
 -2.950999E+0000  1.698697E+0000
  1.864890E+0000 -1.898164E+0000
 -9.402840E-0001 -2.160635E+0000
  2.071066E+0000  1.279579E+0000
 -9.694506E-0001 -1.254489E+0000
 -1.627739E+0000 -2.822431E+0000
  2.145158E+0000 -2.347917E+0000
  1.126648E+0000  3.698350E-0001
 -9.445544E-0001  8.158356E-0001
 -1.480058E+0000  7.256254E-0001
  2.670439E+0000  1.625448E+0000
  1.060646E+0000 -1.670895E+0000
 -2.594061E+0000  1.097129E+0000
  1.678852E+0000 -2.096803E+0000
  5.822577E-0001  1.741344E+0000
  5.067026E-0001  1.378152E+0000
  1.607968E+0000  5.805607E-0001
  3.723336E-0001  2.704135E+0000
 -1.397508E+0000 -4.593554E-0001
  6.582896E-0001 -2.949479E+0000
  2.589816E+0000 -2.399118E-0001
 -1.073334E+0000  8.585715E-0001
  1.434241E-0001 -1.422740E+0000
 -2.929406E-0001 -1.692180E+0000
  1.612682E+0000 -2.021928E-0001
  6.918887E-0001  3.535493E+0000
 -3.785763E+0000  2.193608E+0000
 -2.072939E+0000 -5.408148E+0000
  4.323253E+0000 -1.011086E+0000
  6.016614E-0001  2.233721E+0000
  8.183090E-0001  1.778449E+0000
 -3.612443E+0000 -1.145693E+0000
  2.343636E+0000 -3.384987E+0000
  3.631366E-0001  1.656363E-0001
  2.132590E+0000 -1.198091E-0001
 -8.772095E-0001 -1.293027E+0000
 -4.003305E+0000 -1.822216E+0000
  4.509544E+0000 -2.003455E+0000
 -9.804226E-0002  3.061188E+0000
 -1.773384E+0000  3.002061E+0000
 -4.676637E-0001 -6.124929E+0000
  8.074156E-0001 -1.854950E+0000
  2.024185E+0000  4.858855E+0000
 -5.348158E+0000 -1.056030E+0000
 -2.364213E+0000 -7.293794E+0000
  4.431245E+0000 -1.476899E+0000
 -3.661207E-0001  7.533579E+0000
 -1.808735E+0000 -1.762915E+0000
 -1.358204E+0000 -3.551279E+0000
  3.512390E+0000 -4.164727E-0001
  1.867717E+0000  6.039203E+0000
 -5.187546E+0000  1.394984E-0001
  6.540808E-0002 -2.753207E+0000
  4.109401E+0000  2.921349E-0001
 -9.594050E-0001  5.213639E+0000
 -3.851340E+0000  7.974411E-0001
  1.004973E+0000 -2.342115E+0000
  2.220028E+0000  1.783255E+0000
 -4.994706E-0001  3.590791E+0000
 -3.592772E+0000 -1.527808E+0000
  1.397893E+0000 -1.935538E+0000
  5.086957E+0000  1.727272E+0000
 -4.560408E+0000  1.387256E+0000
 -7.137557E-0001 -3.666259E+0000
  3.063436E+0000 -3.493669E-0001
 -7.783184E-0001  2.491826E+0000
  8.175503E-0001  6.100725E-0001
 -2.930311E+0000 -2.712302E+0000
  3.616171E+0000 -3.405971E+0000
  1.694886E+0000  3.200689E+0000
 -2.470276E+0000  2.210649E+0000
 -1.518826E+0000 -4.038663E+0000
  2.867998E+0000 -8.939708E-0001
 -1.141266E+0000  2.845136E+0000
 -2.486066E+0000  1.746664E+0000
  1.523589E+0000 -4.383259E+0000
 -2.238039E-0001 -5.215648E-0001
  3.067122E+0000  3.378157E+0000
 -4.707278E+0000  6.012824E-0001
 -1.049686E+0000 -4.875370E+0000
  4.230633E+0000 -2.928020E+0000
 -6.710747E-0001  2.683938E+0000
 -2.961336E+0000  3.001538E+0000
  1.036623E+0000 -2.791335E+0000
  3.675751E-0001 -3.066986E+0000
  1.039108E+0000  1.829105E+0000
 -2.162759E+0000  1.504381E-0001
  1.163496E-0001 -1.730979E+0000
  4.804202E-0002  1.106638E-0001
  1.143388E+0000  1.241833E+0000
 -2.885906E+0000  1.662872E+0000
  1.378555E-0002 -2.108975E+0000
  7.838792E-0001  7.165259E-0001
  1.265910E+0000  2.865042E+0000
 -2.925300E+0000  4.097918E+0000
 -2.107403E+0000 -3.297716E+0000
 -2.557139E-0001 -2.116236E+0000
  1.976974E+0000  3.725617E+0000
  4.937433E-0001  2.247372E+0000
 -2.141219E+0000 -6.070905E-0001
  7.290102E-0001 -4.563115E+0000
  1.564335E+0000 -2.231178E-0002
 -1.672630E-0001  1.899289E+0000
 -9.481394E-0001  4.654480E-0001
 -2.343920E+0000 -2.944630E+0000
  2.358871E+0000 -2.893949E+0000
  1.716592E+0000  1.557209E+0000
 -1.052910E+0000  4.838055E+0000
 -3.713520E+0000 -2.210233E+0000
  1.239953E+0000 -2.349325E+0000
  5.389518E+0000  1.796522E+0000
 -6.981689E-0001  5.934170E+0000
 -1.562585E+0000  4.054440E-0001
 -1.661656E+0000 -5.147464E+0000
  2.962168E+0000  2.916027E-0001
 -1.334004E+0000  2.610401E+0000
 -3.620874E+0000 -1.840435E+0000
  2.024898E+0000 -2.520378E+0000
  2.668354E+0000  4.666044E-0001
 -1.735313E+0000  2.027784E+0000
  2.974688E-0001 -5.269567E-0001
 -1.058518E+0000 -2.770598E+0000
  2.430058E+0000 -1.390735E+0000
 -1.684056E+0000 -6.587924E-0003
  1.720546E+0000  3.255820E-0001
 -8.843223E-0001 -3.027907E-0002
  4.412436E-0001 -2.009337E+0000
  3.973984E+0000 -1.470836E+0000
 -2.125916E+0000  4.099612E+0000
  6.560976E-0001 -8.013722E-0001
 -2.675082E+0000  1.813816E-0001
  3.000218E+0000  1.947315E-0001
 -1.309191E+0000  7.045262E-0001
 -1.451651E+0000 -2.450663E+0000
  1.237638E+0000 -1.566849E+0000
  8.662018E-0001 -8.341773E-0001
 -1.768705E+0000  2.899117E+0000
  2.605244E+0000 -1.935042E+0000
 -1.948049E+0000  8.399069E-0001
  7.178761E-0001  1.444404E+0000
 -2.141216E+0000 -6.874160E-0001
  2.260713E+0000 -3.931166E+0000
  6.011552E-0001  3.552031E+0000
 -2.027678E+0000  3.416873E-0001
 -4.877429E-0001 -3.094108E+0000
 -6.515418E-0001  4.186197E-0001
  2.293837E+0000  5.975474E-0001
 -2.607695E-0001  1.235876E+0000
 -2.916403E+0000  3.958109E-0001
  2.239779E+0000 -2.578945E+0000
  1.129776E+0000  2.139090E+0000
 -8.799537E-0001  5.899346E+0000
 -2.918746E+0000 -2.241866E+0000
  5.270312E-0001 -3.183085E+0000
  2.546905E+0000  2.271378E+0000
 -1.920577E+0000  5.422475E+0000
 -4.482520E+0000 -4.832369E+0000
  1.027344E+0000 -3.653718E+0000
  3.361161E+0000 -9.946000E-0002
  2.215426E+0000  1.284454E+0000
 -2.406042E+0000  2.064267E+0000
 -8.090311E-0001 -1.220706E+0000
  2.951105E+0000 -2.201192E+0000
  6.697588E-0001  1.759185E-0001
  6.608077E-0001  7.024338E-0001
 -1.537057E+0000  4.029458E-0001
  1.659132E+0000 -2.334873E+0000
  1.217027E+0000 -1.842235E+0000
 -2.038959E-0001  2.775406E+0000
 -1.793060E+0000  1.010138E-0001
 -2.598961E+0000 -2.785046E+0000
  5.552689E-0001 -4.334605E+0000
  5.520347E+0000  5.027669E+0000
 -2.430600E+0000  3.612589E+0000
 -4.658435E+0000 -2.383173E+0000
  3.690195E+0000 -5.612469E+0000
  2.905363E+0000  3.199199E+0000
 -9.663064E-0001  4.475461E+0000
 -3.308894E+0000 -2.019357E+0000
 -2.556617E-0001 -5.054711E+0000
  3.895990E+0000 -4.345873E-0001
 -2.906114E+0000  2.228893E+0000
 -8.630852E-0001 -3.109027E+0000
  4.797911E-0001 -6.122194E-0001
  5.800390E+0000  2.852267E+0000
 -2.659969E+0000  2.762202E+0000
 -2.331151E+0000 -7.120407E-0001
 -1.180697E-0001  3.173269E-0001
  7.968522E-0001  4.570917E+0000
  1.524669E+0000  5.161672E-0001
 -4.392734E+0000 -1.817795E+0000
  2.820713E+0000 -9.951017E-0001
  1.669608E-0001  9.108828E-0001
  4.450421E-0001 -1.897957E-0001
 -3.460717E-0001 -1.099723E+0000
 -1.399094E+0000  2.101228E+0000
  1.204675E+0000 -2.467972E+0000
 -1.424769E+0000  5.216129E-0001
  1.139974E+0000 -5.794430E-0002
 -2.472501E+0000  1.849292E+0000
 -1.699080E-0001 -1.889656E+0000
  6.655436E-0001 -5.169714E+0000
  4.947041E-0001  4.773074E-0001
 -3.785371E-0001  6.849544E-0001
 -2.372021E+0000 -1.190345E+0000
 -1.176041E+0000 -2.385876E+0000
  3.081622E+0000  1.232239E+0000
 -1.587170E+0000  1.374636E+0000
 -9.551959E-0001 -6.549479E-0001
  2.256122E+0000 -2.359918E+0000
  2.474990E+0000  1.639105E+0000
 -2.356359E+0000  3.420564E+0000
 -7.164511E-0001 -1.897460E+0000
  2.590569E+0000 -2.547628E+0000
  1.605000E+0000  1.896578E+0000
 -1.391730E+0000  2.332966E+0000
 -1.457716E-0001  1.088763E+0000
 -4.327786E-0002 -2.570306E+0000
  8.617798E-0001  1.617611E+0000
 -2.195702E-0002 -2.529179E-0001
  2.206391E-0001 -2.196736E+0000
  1.858398E+0000  8.299492E-0001
  8.012186E-0001  2.223988E+0000
 -2.588868E+0000  1.506711E-0001
 -1.040581E-0001 -1.735231E+0000
 -4.279081E-0002 -2.703945E-0001
  2.889918E-0001  2.647876E+0000
 -4.824366E-0001  2.788551E+0000
 -7.932529E-0001 -1.290661E+0000
 -7.437275E-0002 -7.936242E-0001
  1.273071E+0000  7.566522E-0001
 -3.296657E-0001  1.969379E+0000
 -1.896105E+0000  3.530239E+0000
  1.900437E-0001 -2.049322E+0000
  1.759897E+0000  1.060557E+0000
  1.065339E+0000  1.816096E+0000
 -3.162355E+0000  1.563025E+0000
 -2.602916E+0000 -3.223132E+0000
  2.463766E+0000 -3.634084E+0000
  2.929495E+0000  2.399138E+0000
 -2.523501E+0000  2.718773E+0000
 -1.638369E+0000  1.085432E-0001
  5.624836E-0001 -2.716185E+0000
  8.199586E-0001  3.365200E+0000
  2.683372E+0000  8.602875E-0001
 -2.359800E+0000  2.106969E+0000
 -6.803257E-0001 -2.781779E+0000
  8.412589E-0001  2.687663E-0001
  7.891908E-0001  3.254360E+0000
 -2.749046E+0000  1.231292E+0000
 -3.005279E+0000 -4.730162E+0000
  4.881845E+0000 -6.409470E-0002
 -9.751678E-0001  2.765709E+0000
 -6.691193E-0001 -7.889123E-0001
  1.153845E+0000 -3.948740E+0000
  1.631173E-0001  5.469225E-0001
  1.783908E+0000  1.807629E+0000
 -3.224090E+0000  4.189109E+0000
 -2.416031E-0001 -1.269665E+0000
 -7.729973E-0001 -6.392334E+0000
  1.612109E+0000 -2.904331E-0001
  1.592824E+0000  2.046758E+0000
 -2.311986E+0000  2.181019E+0000
 -4.426908E+0000 -3.388415E+0000
  4.448423E+0000 -5.713019E-0001
  7.502024E-0001  4.109681E+0000
 -2.704430E+0000  1.800556E+0000
 -1.249654E+0000 -5.400671E+0000
  3.503832E+0000 -2.829175E-0001
 -1.512562E+0000  5.724249E+0000
 -8.294111E-0001 -1.173710E+0000
 -7.602970E-0001 -2.779357E+0000
  2.684973E+0000  1.699735E+0000
 -9.593277E-0002  8.600916E-0001
  1.241709E-0001 -2.838575E+0000
 -3.221919E-0002 -1.480653E+0000
  1.176956E+0000 -1.247431E-0001
  2.145949E+0000 -3.548074E-0002
 -7.164324E-0001  4.380904E+0000
 -1.464448E+0000 -1.660205E+0000
 -5.348744E-0001 -2.959377E+0000
  1.397931E+0000 -2.642161E-0001
 -8.171698E-0001  3.469683E-0001
 -8.925334E-0001 -6.221416E-0001
  1.160979E+0000 -2.196857E-0001
 -4.667475E-0001  8.779367E-0001
  7.883558E-0001  8.770321E-0001
 -3.589585E-0001  1.154280E+0000
 -6.955459E-0001  9.483387E-0002
 -1.847365E+0000 -1.015945E+0000
  1.896507E+0000 -1.619046E+0000
  2.027142E+0000  1.308136E+0000
 -2.873456E+0000  2.817453E+0000
 -1.333639E+0000 -1.752450E+0000
 -5.097565E-0002  9.570606E-0002
  3.305521E+0000  7.241307E-0001
 -2.777256E+0000  3.192282E+0000
 -1.424991E+0000 -6.818003E-0002
  5.847022E-0001  5.724986E-0001
 -1.384138E-0001 -9.889625E-0001
  1.805442E+0000  4.406491E-0001
 -1.058533E+0000  3.286326E-0001
 -9.937678E-0001  2.744836E+0000
  4.044446E-0001 -4.123082E+0000
 -9.082835E-0001  3.353557E+0000
 -7.264884E-0002 -3.254946E+0000
  1.208380E-0001 -1.961726E-0001
  2.361726E+0000 -2.493817E-0001
  9.151220E-0001 -5.987266E-0003
 -1.721719E+0000 -1.258818E+0000
  6.422750E-0001 -5.073524E+0000
  2.275748E+0000  2.255592E+0000
  1.149654E+0000  3.986308E+0000
 -3.377258E+0000 -2.425976E+0000
  1.277302E+0000 -1.246923E+0000
  3.376727E+0000  2.292118E+0000
 -3.150390E+0000  2.946533E+0000
 -1.893015E+0000 -2.093883E+0000
  2.302349E+0000 -2.699254E+0000
  1.091819E+0000  2.202957E+0000
 -3.078607E-0001  9.792676E-0003
 -5.243659E+0000 -1.279945E+0000
  2.882400E+0000 -1.349892E+0000
  1.413231E+0000  1.469951E+0000
 -1.586331E+0000 -6.789903E-0001
 -9.694041E-0001 -1.977211E+0000
  9.071232E-0001  1.010301E+0000
  3.531931E-0001 -6.062137E-0001
 -1.100049E+0000 -8.714610E-0001
  3.476124E+0000 -3.576646E+0000
 -5.664154E-0001  3.763689E+0000
  9.511295E-0002  2.757232E+0000
 -4.089293E+0000 -2.148933E-0001
  2.196769E+0000 -3.559650E+0000
  7.880124E-0001 -8.394184E-0001
  4.376300E-0001  7.418520E-0001
 -3.239718E+0000 -9.229076E-0001
  8.236221E-0001 -4.854117E+0000
  2.132225E+0000 -5.182499E-0001
 -6.709325E-0002  1.312055E+0000
 -2.517356E+0000  1.068367E-0001
  1.221244E+0000 -3.161449E+0000
  1.538871E+0000  5.921751E-0002
  3.092837E-0001  3.726586E+0000
 -1.276157E+0000  1.460461E+0000
 -1.254094E+0000 -2.575203E+0000
  6.382968E-0001 -8.216447E-0001
 -6.577644E-0002  1.416418E+0000
 -1.910836E+0000  3.120350E-0001
 -1.106494E-0001 -2.313702E+0000
  2.036114E+0000 -3.751478E-0002
 -3.223571E+0000  3.789540E+0000
 -4.573912E-0001  1.440260E+0000
 -9.217824E-0001 -1.437192E+0000
  2.063019E+0000 -1.214830E+0000
 -1.017326E+0000 -2.457758E+0000
  3.483114E-0001 -2.018769E+0000
  9.216892E-0001  1.706973E-0001
  2.010856E+0000  3.850135E+0000
 -2.931465E+0000  2.969982E+0000
 -1.906705E+0000 -4.582460E+0000
  1.084807E+0000 -4.886761E+0000
  1.224112E+0000  1.193779E+0000
 -3.394698E+0000  3.286349E+0000
 -2.885219E+0000 -2.037563E+0000
  1.618752E+0000 -8.675506E-0001
  4.347580E+0000  2.716845E+0000
 -2.744319E+0000  7.189612E-0001
 -3.533679E+0000 -3.866320E+0000
  6.364174E+0000 -2.474555E+0000
  7.861555E-0001  4.609296E+0000
 -2.277179E+0000  2.558679E+0000
 -1.131946E+0000 -1.698162E+0000
  1.970343E+0000 -3.115855E+0000
  1.265698E+0000  2.585471E+0000
 -2.636588E+0000  1.993784E+0000
 -1.508756E+0000 -1.614251E+0000
  4.547190E-0001 -3.873330E+0000
  2.378608E+0000  1.248969E+0000
 -1.651259E+0000  1.351734E+0000
 -3.772913E+0000  7.413489E-0003
  4.833783E+0000 -2.216078E+0000
  1.216515E+0000  1.888597E+0000
  1.722379E-0001  3.694772E+0000
 -3.022724E+0000  4.736465E-0001
  1.128778E-0001 -4.485358E+0000
  2.281797E+0000  1.767121E+0000
 -2.032504E+0000  9.074824E-0001
  5.236370E-0001 -3.238841E+0000
 -1.374288E+0000 -1.534649E+0000
  2.883611E+0000  5.228262E-0001
  2.366718E-0001  3.511646E+0000
 -3.943929E+0000  1.116768E+0000
 -1.531477E+0000 -5.323468E+0000
  2.066918E+0000 -1.668621E+0000
  5.390973E-0001  4.163475E+0000
 -3.336612E+0000  1.340397E+0000
 -1.578570E-0001 -2.972825E+0000
 -1.249287E+0000  2.135728E-0002
  4.521128E+0000  4.836249E-0002
 -2.442935E+0000  2.513895E+0000
 -1.079406E+0000 -1.594861E+0000
  4.244821E+0000 -4.186687E-0001
  1.339302E-0001  3.460022E+0000
 -1.605036E+0000 -1.584994E+0000
 -1.090338E+0000 -3.865628E+0000
  4.132334E+0000  6.018335E-0001
 -8.724701E-0001  2.098203E+0000
 -2.491682E+0000  1.563424E+0000
  7.107734E-0002 -3.940278E+0000
  2.174705E+0000 -1.109891E+0000
  2.773185E+0000  4.888750E+0000
 -6.244874E+0000  3.593360E+0000
 -5.801806E-0001 -8.347861E+0000
  8.244948E-0001  1.090564E+0000
  3.221064E+0000  1.598161E+0000
 -5.916139E+0000  2.424103E+0000
  1.133441E+0000 -3.947382E+0000
  1.549576E+0000 -2.743340E+0000
 -3.431416E-0001  3.550493E+0000
 -8.793735E-0001  2.471664E+0000
 -1.715253E+0000  8.570087E-0001
 -1.067064E+0000 -1.442702E+0000
  3.124120E+0000 -4.739452E+0000
 -8.079543E-0001  5.192452E+0000
 -9.786148E-0001  1.986994E+0000
 -3.702380E+0000 -2.160180E+0000
  2.530397E+0000 -2.932095E+0000
  3.086964E-0001  2.385240E+0000
 -1.453575E+0000  2.009256E-0001
 -1.350125E+0000 -6.132962E-0001
  3.177038E+0000  6.405324E-0001
 -1.608061E+0000  1.426214E+0000
 -1.871565E-0001  1.786987E-0001
  9.440981E-0001  1.351933E+0000
 -4.938738E-0001  2.042769E+0000
 -7.924471E-0001  2.114810E+0000
  4.785414E-0001  7.091706E-0002
  1.292835E-0001  2.188247E-0001
 -3.394061E+0000  3.162082E+0000
  2.863381E+0000 -2.147181E+0000
  2.753729E-0001  1.228944E+0000
  3.493575E-0001  1.089838E+0000
 -1.468769E+0000 -2.825632E+0000
  2.538521E+0000 -2.720782E-0001
 -2.276256E+0000  3.972447E+0000
 -4.217204E-0001  2.047644E-0001
 -1.222626E+0000 -2.531995E+0000
  2.592975E+0000 -7.732644E-0001
  1.224293E+0000  3.324704E+0000
 -1.348461E+0000  1.049899E+0000
 -1.857411E+0000 -1.570267E+0000
  4.474671E+0000 -3.139175E+0000
 -7.474890E-0001  1.824120E+0000
 -6.737671E-0001  2.857243E+0000
 -1.175550E+0000 -3.728735E+0000
 -1.560345E+0000 -4.025601E-0001
  4.112664E+0000  1.678903E+0000
 -5.990940E-0001  3.340187E+0000
 -2.628373E+0000  1.151944E+0000
  5.410555E-0001 -1.521211E+0000
  3.684784E+0000  1.224977E+0000
 -1.187604E+0000  5.684713E+0000
 -1.378547E+0000 -1.378641E+0000
 -1.645989E+0000 -1.590938E+0000
  3.041273E+0000  7.273592E-0001
 -4.196042E+0000  4.342751E+0000
 -7.830565E-0001 -1.165384E+0000
  1.439047E+0000 -4.803665E+0000
  3.676627E-0002  2.758739E+0000
  2.167361E+0000  3.361969E+0000
 -1.432470E+0000 -8.610646E-0001
 -1.090411E+0000  1.748051E+0000
  3.350064E+0000 -1.375284E+0000
 -1.300629E+0000  1.451138E+0000
 -2.355691E+0000 -1.042346E+0000
  2.764152E+0000 -4.153617E+0000
 -2.984613E-0001  2.260651E+0000
  7.649335E-0001  2.059866E+0000
 -4.306146E+0000 -2.067725E+0000
  2.630153E-0001  3.260790E-0001
  4.450680E+0000  2.905904E-0001
 -2.473684E+0000  2.779515E+0000
 -2.493606E-0001  3.073634E+0000
 -8.066072E-0001 -3.087802E+0000
  2.206179E+0000  2.265608E+0000
  1.813370E+0000  2.743731E+0000
 -2.815330E+0000 -2.295219E+0000
  3.599668E-0001 -4.739547E-0001
  4.127468E+0000 -2.554914E+0000
 -5.756620E-0001  2.809628E+0000
 -1.269636E+0000 -1.757319E+0000
  2.387350E-0001 -1.796351E+0000
  1.798897E+0000  2.645162E+0000
  1.064305E-0001  2.663917E+0000
  6.672975E-0001  9.838176E-0001
 -5.724865E-0001 -7.922015E-0001
  2.475554E+0000  4.110284E-0002
 -1.603108E+0000  4.719419E+0000
  9.871348E-0001  6.998592E-0001
 -1.058237E+0000 -2.581856E+0000
  1.932096E+0000 -6.041362E-0001
  6.935927E-0001  4.317175E-0001
 -2.177858E-0001  9.914392E-0001
 -5.753433E-0001 -3.752403E-0001
  1.251054E+0000 -2.190672E+0000
  1.718108E+0000  1.970001E+0000
 -1.140125E+0000  4.558100E+0000
 -4.030249E+0000 -8.446668E-0001
  4.598834E+0000 -6.746924E+0000
  2.993087E+0000  3.001855E+0000
  4.550241E-0001  6.151416E+0000
 -3.424583E+0000 -3.932576E+0000
  7.752738E-0001 -3.124719E+0000
  6.531474E+0000  2.245271E+0000
 -2.102502E+0000  3.233556E+0000
 -4.510225E+0000 -2.769314E+0000
  4.495531E+0000 -5.912204E+0000
  4.654354E+0000  2.963010E+0000
 -2.870842E+0000  4.067888E+0000
 -3.548348E+0000 -1.540210E+0000
 -1.398763E+0000 -3.961801E+0000
  3.475052E+0000 -3.687163E-0001
  6.133634E-0002  2.229546E+0000
 -1.894030E+0000  2.590125E+0000
 -2.276015E+0000 -4.117982E+0000
  4.433303E+0000  2.036396E-0001
  1.553275E+0000  4.720696E+0000
 -3.676197E+0000 -3.435812E-0001
 -1.376327E+0000 -4.549120E+0000
  3.165121E+0000  8.923260E-0001
  1.651045E+0000  2.647498E+0000
 -3.356299E+0000  9.382112E-0001
 -7.809340E-0001 -4.171281E+0000
  9.161061E-0001 -1.820151E-0001
  5.061090E+0000  2.572353E+0000
 -2.747291E+0000  3.666412E+0000
 -1.852128E+0000 -1.175565E+0000
  8.553415E-0001  6.645682E-0001
  1.824241E+0000  3.215747E+0000
 -8.206738E-0001  3.736643E+0000
 -8.322195E-0001  4.466667E-0001
 -4.594811E-0001 -3.365952E+0000
  8.006331E-0001 -3.568556E+0000
  4.395212E-0001 -3.728761E-0001
 -9.966614E-0002  2.101659E+0000
 -1.698117E+0000 -1.022431E+0000
 -5.216956E-0001 -2.785447E+0000
  2.348171E-0001  9.111439E-0002
 -7.397342E-0001 -1.810169E+0000
 -1.536276E+0000 -1.167292E+0000
  1.267312E+0000  1.155424E+0000
  1.094520E+0000  3.295252E+0000
 -3.738446E+0000  1.963094E-0001
 -3.160096E-0001 -3.133183E+0000
  2.853872E+0000 -4.603022E-0001
 -1.422364E+0000  1.602029E+0000
 -6.503043E-0001 -5.763389E-0001
  1.017261E+0000 -1.322181E+0000
  1.971890E+0000  1.503985E+0000
 -2.370060E+0000 -9.378098E-0001
 -7.700378E-0001 -8.715612E-0001
  9.391492E-0001 -2.923182E+0000
  4.215749E+0000  1.083705E+0000
 -4.343855E+0000  6.671044E-0001
 -1.880849E+0000 -2.597923E+0000
  1.973287E+0000 -2.225227E+0000
  7.418926E-0001  1.582175E+0000
 -2.374346E+0000 -2.965859E-0001
 -1.472385E+0000 -3.187326E+0000
  1.168806E+0000 -9.401541E-0001
  4.969743E-0001  1.202944E+0000
 -3.071248E+0000  4.281108E-0001
  3.707009E+0000  2.096081E+0000
 -4.353660E-0001 -8.488876E-0001
 -1.005915E+0000 -1.206101E+0000
  2.557269E+0000  7.421508E-0001
 -1.302175E-0001  1.170533E+0000
 -1.114739E+0000  6.370110E-0001
 -1.878826E+0000  4.815696E-0001
  1.848207E+0000 -2.066323E-0001
 -2.851486E-0001  2.194879E+0000
 -7.609547E-0001 -1.235646E+0000
  1.680657E+0000 -2.016031E+0000
  9.623194E-0001  2.635085E+0000
 -6.444927E-0001  1.551735E+0000
 -2.295705E+0000 -1.548050E+0000
  6.804730E-0001 -2.731426E+0000
  2.636261E+0000  3.936732E-0001
 -1.250677E+0000  1.860430E+0000
  3.761196E-0001  7.520145E-0001
 -4.378113E+0000  3.358144E-0002
  3.383862E+0000  1.190949E+0000
 -1.942889E+0000 -3.163809E-0002
  1.336624E+0000  2.443472E+0000
 -8.918119E-0002  9.059884E-0002
 -2.187621E+0000 -1.713864E+0000
  2.409872E+0000 -4.299822E+0000
  2.407032E+0000  4.097874E+0000
 -2.243338E+0000  1.702875E+0000
 -1.729595E+0000 -3.032800E+0000
  1.756109E+0000 -2.772266E+0000
  2.376887E+0000  8.553170E-0001
 -9.593563E-0001  1.073140E+0000
 -3.667287E+0000 -1.705869E+0000
  7.370213E-0001 -5.680611E+0000
  3.045120E+0000  4.501776E-0001
 -1.340897E+0000  3.880437E+0000
 -2.295119E+0000 -2.431358E+0000
  1.685572E+0000 -4.229517E+0000
  1.625972E+0000  3.824118E+0000
 -2.128936E+0000  4.870698E+0000
 -3.842068E+0000 -9.493652E-0001
  2.328000E+0000 -2.642227E+0000
  4.697422E+0000  3.538663E+0000
 -3.496816E+0000  4.803778E+0000
 -1.962817E+0000 -2.420732E+0000
  2.450412E+0000 -6.867913E-0001
 -5.277248E-0001  3.634702E+0000
 -2.450365E+0000  1.999595E+0000
 -4.949206E-0001 -2.155667E+0000
  2.973690E+0000 -4.682688E-0001
  9.394688E-0001  4.224799E+0000
 -1.481290E+0000 -2.113511E-0001
 -7.824297E-0001 -1.728599E+0000
  3.977592E+0000  7.619975E-0001
 -2.261462E+0000  5.500274E-0001
  6.055203E-0001 -4.953501E+0000
 -9.352240E-0001  3.459456E-0001
  2.309339E+0000  5.528978E-0001
 -6.160417E-0001 -8.198499E-0002
  1.712630E+0000  7.838147E-0003
 -1.921167E+0000  4.069281E-0001
 -6.755320E-0001 -5.962123E-0001
  1.052440E+0000  6.976611E-0001
 -1.280992E+0000  1.042445E+0000
 -2.591124E-0002 -3.764482E+0000
  1.899049E+0000  1.422652E+0000
  1.219944E-0002  3.367503E+0000
 -3.986953E+0000  3.784341E-0002
  7.107079E-0001 -2.216768E+0000
  4.594772E+0000 -9.261787E-0001
 -2.160574E+0000  2.983840E+0000
 -1.119469E+0000  6.447372E-0001
 -9.482956E-0001 -3.984159E+0000
  1.315411E+0000  2.658781E+0000
  4.114208E-0001  4.207956E+0000
 -3.683197E+0000  1.215545E-0001
 -7.125232E-0001 -4.441806E+0000
  1.518041E+0000 -4.127475E-0001
  1.866206E-0001  2.682513E+0000
 -2.386427E+0000  9.857000E-0002
 -2.177763E-0001 -2.329255E+0000
 -9.648095E-0001  1.023163E+0000
  6.139785E+0000  1.822144E+0000
 -3.086218E+0000  3.468356E+0000
 -4.300681E+0000 -1.635545E+0000
  3.072820E-0002 -2.340660E+0000
  2.341246E+0000  1.444465E-0001
 -3.164466E+0000  6.090210E-0001
 -1.561728E+0000 -1.809539E+0000
  3.389240E+0000 -2.103675E+0000
 -3.513373E-0001  2.511109E-0001
  1.562109E+0000  7.940694E-0002
  7.696685E-0001 -3.249311E-0001
 -2.898087E-0001 -1.994783E+0000
  8.277073E-0001 -2.948037E+0000
  2.091634E+0000  6.979353E-0001
 -1.344356E+0000  1.975778E+0000
  1.719428E+0000 -2.188305E+0000
 -1.162433E+0000  1.993726E+0000
 -6.077689E-0001 -4.011397E+0000
  6.780068E-0001 -2.187514E+0000
  6.618863E-0001  1.308402E+0000
  4.425691E-0001  1.101315E+0000
  3.807496E-0001 -4.194760E-0002
 -1.214121E+0000 -1.640902E+0000
  2.608971E+0000  7.893578E-0001
 -1.161643E+0000  4.381328E+0000
 -2.918174E+0000  5.125307E-0001
 -6.313275E-0002 -2.172853E+0000
  2.781468E+0000 -1.279488E-0001
 -1.479899E+0000  2.302469E+0000
  8.459272E-0001  8.593862E-0001
 -4.261379E+0000 -2.033854E+0000
  1.839835E+0000 -3.492131E+0000
  1.863234E+0000  2.054378E+0000
 -1.366537E+0000  1.762541E+0000
 -1.587789E+0000  1.796685E+0000
  2.573985E+0000 -2.231248E+0000
  6.332049E-0002  1.155271E+0000
 -3.278664E-0001 -2.957553E+0000
 -3.243466E+0000 -2.247038E+0000
  4.288341E+0000 -2.609995E+0000
 -7.473824E-0001  6.623127E+0000
 -4.158424E+0000  4.714050E-0001
 -4.668343E-0001 -3.305181E+0000
  4.105386E+0000 -1.344076E+0000
 -2.445355E+0000  7.920836E+0000
 -1.696618E+0000  2.693469E-0001
 -1.839863E+0000 -3.586520E+0000
  4.122287E+0000 -1.414279E+0000
 -1.391215E+0000  3.217037E+0000
 -8.980267E-0001 -4.446438E+0000
 -6.647938E-0001  1.150259E+0000
  3.729712E+0000 -2.895199E+0000
 -1.727922E+0000  3.704657E+0000
  3.810590E-0001 -1.320078E+0000
 -1.371605E+0000 -8.395407E-0001
 -7.260795E-0001 -2.563936E+0000
  2.322422E+0000 -7.250298E-0001
  7.907324E-0001  4.531636E-0001
 -2.797632E+0000  1.058354E+0000
  1.758244E+0000 -1.810975E+0000
 -8.744795E-0001 -3.104765E-0001
  2.795878E+0000  2.403392E+0000
 -6.342050E-0001  1.946290E+0000
 -3.181889E+0000 -1.777736E+0000
  3.838288E+0000 -3.048793E+0000
  1.604951E+0000  4.589677E+0000
 -2.652452E+0000  1.097275E+0000
 -3.841012E+0000 -5.513869E+0000
  2.747483E+0000 -2.037781E+0000
  3.895530E+0000  1.593416E+0000
 -2.439368E+0000  1.785557E+0000
 -8.763545E-0001 -1.388475E+0000
  7.909259E-0001 -2.984943E+0000
  3.030465E+0000  6.642212E-0001
 -2.514110E+0000 -2.013834E-0001
 -3.932639E-0001 -1.586571E+0000
  2.398759E+0000 -9.347289E-0001
  3.070489E-0001  1.758188E+0000
 -2.190590E+0000  4.515903E-0001
  4.284889E-0001 -1.284149E+0000
  3.315550E+0000  4.274624E-0002
 -1.439231E+0000  2.744357E+0000
 -1.538195E+0000  5.228416E-0001
 -1.622682E+0000 -5.317732E-0001
  9.611381E-0001  1.236442E+0000
 -7.952134E-0001 -8.414922E-0001
 -1.181703E+0000  7.550929E-0001
  2.546924E+0000  6.512222E-0001
 -2.847728E+0000  7.896445E-0001
 -5.457795E-0001 -4.251371E-0001
  1.348687E+0000  1.238977E+0000
  1.813807E+0000  1.745691E+0000
 -1.886711E+0000  7.257402E-0001
  7.584954E-0001 -2.332423E+0000
  6.930528E-0001  8.135876E-0001
  5.659540E-0001  5.304936E-0002
  3.810262E-0001  2.022249E-0001
  3.947999E-0001 -2.239640E+0000
 -8.629653E-0002 -1.419842E+0000
  5.811963E-0001  6.873894E-0001
 -8.664261E-0001  1.658634E+0000
  9.284248E-0001 -2.156104E-0002
 -6.559606E-0001  3.043344E-0001
  1.843490E+0000  1.860722E+0000
 -2.924993E+0000  1.894517E+0000
  1.164052E+0000 -1.221994E+0000
 -1.211346E+0000  2.010063E+0000
 -4.899371E-0001  9.816192E-0001
  1.051634E+0000 -3.177976E+0000
  2.752253E-0001 -1.751405E-0002
  4.551817E-0002 -2.553737E+0000
 -2.234679E+0000  1.017332E+0000
  1.383018E+0000 -1.592900E-0001
 -1.531347E+0000 -1.559386E-0001
  3.138607E-0001 -4.042188E+0000
  1.025679E+0000  2.263679E+0000
 -1.399082E-0001 -3.087782E+0000
 -1.580996E+0000  7.214159E-0001
 -5.039897E-0001 -2.582315E+0000
  2.635865E+0000  1.909439E-0001
 -9.244472E-0001  1.039314E+0000
 -6.977798E-0002 -8.594541E-0001
 -1.823084E-0001  3.677927E-0001
  2.672163E-0001  4.926745E-0001
 -3.336782E+0000  1.744950E+0000
  2.067392E+0000 -2.937791E+0000
  1.931664E+0000  2.728896E+0000
 -8.869732E-0001  1.036067E+0000
 -2.907124E+0000  1.243702E+0000
  2.847743E+0000 -8.947714E-0002
  9.930837E-0001  2.681732E+0000
 -4.792715E-0001  3.015870E+0000
 -1.178908E+0000  3.642758E-0002
 -1.840666E-0002 -4.271356E-0001
  4.736645E-0001  1.195207E+0000
 -1.232779E+0000  2.657162E+0000
 -8.074139E-0001  1.078895E+0000
  3.613495E-0001  4.301989E-0001
 -3.188020E-0001 -2.726203E+0000
  8.395964E-0001  3.728105E-0001
 -7.400113E-0001 -1.240909E+0000
  5.488383E-0001 -2.194597E+0000
 -6.653089E-0001 -1.203808E+0000
  5.738000E-0003  7.078704E-0001
 -1.849126E+0000  2.098987E+0000
 -4.787576E-0001 -5.129217E-0001
  1.940479E+0000  1.153884E-0001
 -1.201965E+0000  1.158585E+0000
 -1.070890E-0001  1.710447E+0000
 -6.350226E-0001 -3.645914E+0000
  3.401066E+0000 -2.235435E+0000
  8.053757E-0001  1.275053E+0000
 -2.365047E+0000  5.510629E-0001
  9.648315E-0001 -1.515283E+0000
  8.447713E-0001  6.488346E-0001
 -1.718500E+0000  9.004353E-0001
  2.599282E+0000 -2.289679E+0000
 -1.151546E+0000  7.176993E-0001
  7.849740E-0001 -1.621038E+0000
 -1.545489E+0000  1.369550E+0000
  1.595455E+0000  1.933591E+0000
 -8.607329E-0001  9.631988E-0001
 -6.127473E-0001 -1.357521E+0000
  8.363430E-0003 -1.782864E+0000
  1.024805E+0000 -2.456542E+0000
  2.802870E+0000  1.794870E+0000
 -1.708986E+0000  2.052496E+0000
 -2.372792E+0000 -1.066995E+0000
  2.517190E+0000 -2.024979E+0000
  1.351223E+0000 -3.334813E-0001
  9.051613E-0001  2.667505E+0000
 -2.784049E+0000  1.093107E+0000
 -5.653368E-0001 -1.250023E+0000
  1.247443E+0000 -2.632456E-0001
  1.618351E+0000 -1.908389E-0001
 -2.350486E+0000  3.560915E-0001
 -1.234286E+0000 -1.376878E+0000
  4.557099E+0000 -3.903346E+0000
 -9.493821E-0001  4.924615E+0000
 -2.850850E+0000 -2.541614E-0001
  4.864675E-0001 -1.313167E+0000
  1.523937E+0000  1.160915E+0000
 -1.782142E-0002  3.018850E+0000
 -2.992132E+0000  9.141282E-0001
  3.733125E+0000 -5.475088E+0000
 -8.214576E-0001 -7.345389E-0001
  7.370099E-0001  8.776818E-0001
 -1.279777E-0001 -1.506062E+0000
 -1.950369E+0000 -1.322291E+0000
  3.488123E+0000  3.147574E+0000
 -1.921215E+0000  9.818748E-0001
 -3.798104E+0000 -2.828879E+0000
  3.065608E+0000 -2.608589E+0000
  4.151860E+0000  4.080700E+0000
 -3.144280E+0000  4.269770E+0000
 -4.461271E+0000 -2.953858E+0000
  4.108871E+0000 -3.233728E+0000
  2.673990E+0000  4.895338E+0000
 -1.561175E+0000  3.742849E+0000
 -2.057565E+0000 -2.181661E+0000
 -9.601022E-0002 -3.653923E+0000
  3.135532E+0000 -5.179383E-0001
 -2.220251E+0000  3.445066E+0000
 -2.552302E+0000  3.285881E-0001
  4.251233E-0001 -2.161006E+0000
  3.278774E+0000 -1.007105E+0000
 -2.188766E+0000  8.470460E-0001
 -1.665428E-0001 -1.973467E+0000
  3.348868E+0000 -1.162434E+0000
 -9.913695E-0002  4.405332E+0000
 -1.282110E+0000  1.217073E+0000
 -1.012578E-0001 -7.727046E-0001
  1.674952E+0000 -1.095982E+0000
  1.448830E+0000  2.648615E+0000
 -1.319785E+0000  2.397017E+0000
 -1.567832E+0000 -8.865394E-0001
  1.287872E+0000  2.383848E+0000
 -2.408497E+0000  2.266350E+0000
 -3.347830E-0001 -1.945107E+0000
 -1.022734E+0000 -6.065543E-0001
  9.437827E-0001 -1.037260E+0000
  3.240650E-0001 -4.313964E-0002
  6.092803E-0001 -7.663696E-0002
 -9.057644E-0001 -2.400283E+0000
  1.087759E+0000 -4.248418E-0001
 -1.145451E-0001  1.597363E+0000
  3.084376E-0001 -2.525917E+0000
 -1.798449E+0000 -2.394263E-0001
  3.228737E+0000 -2.109967E+0000
  1.355601E-0001  1.544513E+0000
 -1.952288E+0000  2.547002E+0000
 -6.545415E-0001 -1.406740E+0000
  2.980486E+0000 -9.316022E-0001
  3.004631E-0001  1.159261E+0000
 -4.378012E-0001 -1.541326E+0000
 -1.390974E+0000 -7.321630E-0001
  1.805158E+0000 -3.561170E-0001
 -1.927788E+0000  1.754127E+0000
 -1.970519E+0000 -1.449953E+0000
  8.193894E-0001 -2.463186E+0000
  2.409590E+0000  1.786585E-0001
 -6.114018E-0001  2.211155E+0000
 -5.761145E-0001  2.570451E+0000
 -1.961703E-0001 -2.754065E+0000
  5.474408E-0001 -2.647893E+0000
  5.665122E-0001  4.642053E-0001
 -1.270258E+0000  8.238920E-0001
 -2.198699E+0000 -1.522296E+0000
  3.883398E+0000 -1.792853E+0000
 -9.423611E-0001  2.846594E+0000
 -8.278257E-0001  9.186929E-0001
  1.205591E+0000 -3.692448E+0000
  1.487783E+0000 -1.156057E+0000
 -1.011834E+0000  4.696316E+0000
 -1.410764E+0000 -1.448725E+0000
  8.270221E-0001 -4.778325E+0000
  2.406859E+0000 -2.589846E+0000
 -5.507737E-0001  2.109332E+0000
 -1.009079E-0002  9.281992E-0001
 -1.258786E+0000  2.776409E+0000
  1.866043E+0000  3.911917E-0001
  1.706476E+0000 -1.133042E+0000
 -8.176455E-0001 -1.546779E+0000
 -2.662366E-0001 -8.320830E-0001
  1.102071E+0000 -1.968483E+0000
  1.061335E+0000  1.649448E+0000
 -1.028591E+0000  8.257261E-0001
 -1.529207E+0000  9.587135E-0001
 -5.735176E-0001  2.937033E+0000
  2.757368E+0000  2.942328E+0000
 -3.257208E+0000 -1.147110E+0000
 -1.872012E+0000 -1.296042E+0000
  1.630276E+0000 -2.707742E+0000
  1.230485E+0000  1.735705E+0000
 -4.545107E-0001  2.485099E+0000
 -2.368136E+0000  5.586849E-0002
  8.570873E-0001 -3.118867E+0000
  4.156269E-0001  1.417152E+0000
  1.541132E+0000  1.106514E+0000
 -4.302115E+0000  1.461500E+0000
 -2.089004E+0000 -2.684373E+0000
  5.513039E+0000  9.374789E-0002
 -1.781020E-0001  5.136156E+0000
  3.550518E-0001 -3.523230E-0001
 -2.091254E+0000 -1.745499E-0002
  2.433975E+0000 -1.008211E+0000
  1.079163E+0000 -2.622504E-0001
 -7.984503E-0001 -6.300940E-0002
 -1.773445E+0000 -3.841634E+0000
  2.319496E-0001 -2.115196E+0000
  2.811046E+0000  9.046509E-0001
  1.560798E-0001  2.522615E+0000
 -1.057037E+0000  6.729989E-0001
  8.763188E-0001  1.500878E-0001
 -1.347726E-0001  2.519701E+0000
 -1.348545E+0000 -1.075813E+0000
  4.272467E-0001  1.847252E+0000
  5.728166E-0001  1.168880E+0000
 -2.473324E+0000  1.146101E+0000
  2.064277E+0000  1.702891E-0001
 -2.766039E+0000  2.713996E+0000
  8.922306E-0001 -2.158634E+0000
 -6.997528E-0001  3.142184E+0000
  3.175868E-0001 -1.071600E+0000
 -2.428878E+0000  1.136194E+0000
  2.504735E+0000 -1.999153E+0000
 -1.197913E+0000 -4.129132E-0001
  1.756231E+0000  6.694517E-0001
 -3.730612E-0001 -3.231484E+0000
  8.388351E-0001  3.749084E+0000
 -2.006773E+0000  1.156958E+0000
  2.207817E-0002  9.228710E-0001
  8.645762E-0001  8.809888E-0001
 -1.671643E+0000  2.178598E+0000
  9.831139E-0001 -2.748177E+0000
 -3.663573E+0000  6.915744E-0001
 -1.980379E-0002 -2.215090E+0000
  1.730630E+0000 -8.975336E-0001
 -1.624887E+0000  4.441213E-0001
 -2.248306E+0000 -1.720181E+0000
  1.150387E-0001 -1.937776E+0000
  4.011211E-0001  5.864446E+0000
 -1.036948E+0000  2.401796E+0000
 -1.969769E+0000 -2.492098E+0000
  1.568442E+0000 -1.131789E+0000
  2.551937E+0000  2.969955E+0000
 -1.067809E+0000  1.734726E+0000
 -2.656584E+0000 -1.671964E+0000
  8.244079E-0001 -3.283289E+0000
  1.775287E+0000  2.294482E+0000
 -1.738792E+0000  1.561170E+0000
 -2.852525E+0000 -3.023585E+0000
  3.187028E+0000 -4.793140E+0000
  2.483030E+0000  3.704157E+0000
 -1.974221E+0000  3.331559E+0000
 -2.019501E+0000 -3.973848E+0000
  4.157705E-0001 -2.421218E+0000
  3.595924E+0000  1.552477E+0000
 -1.615835E+0000  2.711727E+0000
 -1.549462E+0000  6.492770E-0001
 -1.466558E+0000 -1.111069E-0001
  3.199157E+0000  1.797801E+0000
 -1.143386E+0000  1.589134E+0000
  1.631798E-0001  1.286085E+0000
 -1.033076E+0000  9.546335E-0001
  4.879768E-0001 -2.370373E+0000
 -1.499044E-0001 -2.875601E+0000
  1.388571E+0000  2.925677E+0000
 -1.461476E+0000  2.047018E+0000
  1.612460E+0000 -3.173400E+0000
 -6.044040E-0001 -1.413118E+0000
  4.543003E+0000  8.537482E-0001
 -4.226111E+0000  3.410178E+0000
 -1.431062E+0000 -2.602339E+0000
  9.730015E-0001 -2.627799E+0000
  2.018267E+0000  3.857276E+0000
 -2.418862E+0000  1.352439E+0000
 -2.018003E+0000 -3.992232E+0000
  4.619048E+0000 -3.647636E+0000
  2.482158E+0000  6.288105E+0000
 -6.198395E+0000  1.322595E+0000
 -2.125386E+0000 -3.001921E+0000
  4.726808E+0000 -2.142374E+0000
  2.751110E-0001  6.110637E+0000
 -3.083715E+0000 -5.578916E-0001
 -1.316695E+0000 -2.667992E+0000
  3.373578E+0000 -1.567166E+0000
  7.415234E-0001  4.809828E+0000
 -2.041363E+0000  1.957232E+0000
 -1.201138E+0000 -1.978673E+0000
  3.143252E+0000 -9.699898E-0001
  1.280196E-0001  3.052100E+0000
 -2.312734E+0000  1.272377E+0000
  2.874312E-0001 -2.448998E+0000
  2.929268E+0000 -5.341031E-0001
 -3.001555E+0000  8.793359E-0001
  1.181405E+0000 -2.817589E+0000
  6.309153E-0001  2.383351E-0001
  1.721311E+0000  1.553990E+0000
 -7.648427E-0001  8.267292E-0001
 -3.323332E+0000  5.250167E-0001
  1.117833E+0000  5.296119E-0001
 -3.879753E-0001  7.565871E-0002
  7.507400E-0001  1.315029E+0000
 -1.971327E+0000  3.624323E+0000
  8.259322E-0001  1.926746E+0000
  1.449514E+0000 -1.459657E+0000
  1.543751E+0000  2.196260E+0000
 -2.406727E+0000 -4.981136E-0001
  8.699959E-0001 -1.720757E+0000
  2.428566E+0000 -1.702989E+0000
 -3.316255E+0000  3.686445E+0000
 -8.896533E-0001 -4.106651E+0000
 -3.911910E-0001 -3.076552E+0000
  3.898154E+0000 -5.201200E-0002
 -9.069408E-0001  4.747864E+0000
 -1.826741E+0000 -1.505488E+0000
  2.224180E-0001 -3.094751E+0000
  4.031252E+0000  8.601248E-0002
 -8.039392E-0001  3.797128E+0000
 -1.822684E+0000 -6.524657E-0001
 -1.136317E+0000 -1.704114E+0000
  2.289843E+0000  2.477890E+0000
 -2.919502E-0001  4.789277E-0001
 -1.359471E-0001 -1.174897E+0000
  1.100197E+0000 -8.335901E-0001
  6.841476E-0001  1.573732E+0000
 -3.370288E+0000  3.796714E-0001
 -1.921946E+0000 -3.671291E+0000
  3.750793E+0000 -9.827218E-0001
 -1.683149E+0000  2.703442E+0000
 -1.945646E+0000 -3.010049E+0000
  2.953119E+0000 -6.333548E+0000
  2.851973E+0000  3.218046E+0000
 -2.081645E+0000  3.394919E+0000
 -1.597763E+0000 -3.183356E+0000
  7.478669E-0001 -1.768483E+0000
  6.158483E+0000  4.040937E+0000
 -9.363635E-0001  2.302138E+0000
 -6.649835E+0000 -1.441926E+0000
  5.441865E+0000 -6.742464E+0000
  3.377912E+0000  4.780051E+0000
 -3.311137E+0000  3.899428E+0000
 -2.795097E+0000 -5.703599E+0000
  7.576793E-0002 -2.456770E+0000
  7.017561E+0000  2.089359E+0000
 -4.974225E+0000  7.241581E+0000
 -1.764120E+0000 -6.710440E+0000
 -1.013970E-0001 -3.927527E+0000
  5.527071E+0000  3.665178E+0000
 -3.900332E+0000  4.846392E+0000
 -5.459324E+0000 -3.250421E+0000
  3.456227E+0000 -6.252292E+0000
  1.345573E+0000  3.296462E+0000
  2.085062E-0002  4.438179E-0001
 -1.739745E+0000 -4.804721E-0001
  1.238825E+0000 -1.622556E+0000
  4.235579E-0001  4.218542E+0000
 -1.551710E+0000 -1.511894E-0001
  4.185280E-0001 -2.221574E+0000
  1.020016E-0001  6.954215E-0001
  2.487546E+0000  1.439808E+0000
 -1.120476E+0000  5.147248E-0001
 -2.534418E+0000  2.067010E+0000
  3.787460E+0000 -1.850408E+0000
 -2.416081E+0000 -6.405886E-0001
  1.797395E+0000 -4.817606E-0001
 -6.868552E-0002  3.574949E+0000
 -1.316390E+0000  9.193431E-0001
  1.760476E+0000 -4.311619E-0001
  1.669008E+0000 -2.008957E-0001
 -5.182804E-0001  7.683488E-0001
  1.495850E+0000  1.889182E-0001
 -6.768142E-0001 -2.800062E+0000
  4.088326E+0000 -5.136799E-0001
 -1.423987E+0000  1.120629E+0000
 -2.290514E+0000 -1.913098E+0000
  2.235994E-0001 -6.291270E+0000
  6.216527E-0001  2.561662E+0000
  1.207351E+0000  4.017095E+0000
 -5.557335E+0000  9.222856E-0001
  6.898968E-0001 -4.562009E+0000
  3.450726E+0000  2.105995E+0000
  2.904924E-0002  1.844446E+0000
 -1.332696E+0000  1.602643E-0001
  1.993139E+0000 -2.869280E+0000
  5.813773E-0001  1.622657E+0000
  1.159960E+0000  1.444320E+0000
 -3.502213E+0000 -1.509658E-0001
  1.280131E+0000 -1.487132E+0000
  1.763966E+0000 -1.426621E+0000
  1.579900E+0000  2.884623E+0000
 -3.906278E+0000  2.067012E+0000
 -6.213679E-0001 -3.175674E+0000
  2.176522E+0000  7.960668E-0001
 -7.256020E-0001  5.349743E+0000
 -1.603304E+0000 -1.052032E+0000
 -2.154617E+0000 -1.237081E+0000
  3.652558E+0000 -1.084792E+0000
  1.680843E+0000  2.112970E+0000
 -2.957342E+0000  1.749961E+0000
  5.108967E-0001 -7.257985E+0000
  8.152401E-0001 -1.422478E-0001
  4.676336E+0000  2.133870E+0000
 -7.376772E+0000  6.514708E+0000
 -8.678350E-0001 -6.290568E+0000
  2.887125E+0000  1.730702E+0000
  2.133206E+0000  3.323894E+0000
 -5.148978E+0000 -3.390512E-0001
  2.137483E+0000 -6.236050E+0000
  4.514790E+0000  3.394163E+0000
 -2.261874E+0000  5.241881E+0000
 -3.231360E+0000 -6.490812E-0001
 -2.477770E+0000 -4.156232E+0000
  3.457285E+0000 -2.318565E+0000
  2.887082E+0000  4.560939E+0000
 -2.834173E+0000  3.399708E+0000
 -4.277842E+0000 -4.430734E+0000
  4.005092E+0000 -3.169849E+0000
  3.046303E+0000  2.270052E+0000
 -4.298607E+0000  2.955125E+0000
  1.687283E-0001 -3.964232E+0000
  3.542513E+0000 -9.713867E-0001
 -1.230076E+0000  3.789449E+0000
 -2.197061E-0001 -8.049614E-0001
  1.027404E+0000 -6.841903E-0001
  1.983543E+0000 -1.399508E+0000
 -7.683119E-0001  3.377722E+0000
 -4.794482E+0000 -1.436723E+0000
  1.574526E-0001 -4.419026E+0000
  2.982852E+0000 -2.579328E+0000
  1.651920E+0000  1.929403E+0000
 -1.525633E+0000  1.706543E-0001
 -1.931156E+0000 -2.964655E+0000
  2.163243E+0000 -4.528995E+0000
  3.675002E+0000  5.273376E+0000
 -1.028401E+0000  6.170646E+0000
 -5.010214E+0000 -4.034396E+0000
 -5.743853E-0001 -7.111463E+0000
  5.586498E+0000 -1.859552E+0000
 -9.060278E-0001  8.330268E+0000
 -4.096907E+0000 -5.688391E-0001
  1.318432E+0000 -3.581808E+0000
  8.608084E-0001  2.811798E+0000
 -1.649609E+0000  4.738147E-0001
  1.367367E-0001 -4.242682E+0000
 -1.183912E-0001 -4.484290E-0001
  3.519727E+0000  4.950843E-0001
 -4.847785E+0000  3.678390E-0001
  2.234648E-0001 -2.599967E+0000
  4.290337E+0000 -5.899473E-0001
 -9.002641E-0001  3.850397E+0000
 -9.931891E-0001 -1.829702E+0000
 -4.485669E+0000 -2.775325E+0000
  6.699793E+0000 -2.000971E+0000
 -2.221074E+0000  4.807031E+0000
 -1.626734E+0000  1.625786E+0000
 -2.043722E+0000 -5.188192E+0000
  1.704408E+0000  2.560566E+0000
  1.913016E+0000  1.987537E+0000
 -5.119688E+0000  4.243717E+0000
  1.730983E+0000 -2.371364E+0000
 -4.861216E-0001 -4.247868E+0000
  3.916004E+0000  2.882412E+0000
 -3.966842E+0000  3.409241E+0000
 -2.197673E+0000 -4.711956E+0000
  3.979840E+0000  4.932614E-0001
  2.187102E+0000  3.090954E+0000
 -4.861220E+0000  4.767954E+0000
 -1.183283E+0000 -5.312082E+0000
  1.000023E+0000 -1.928836E+0000
  2.790281E+0000  1.667365E+0000
 -9.542514E-0001 -1.507402E+0000
 -7.650142E-0001 -1.862831E+0000
  4.855310E-0001 -2.669448E+0000
  8.052657E-0001  5.401507E-0001
 -7.010306E-0002 -8.541516E-0001
  4.816277E-0001 -7.567122E-0001
  2.409971E-0001 -1.465193E+0000
  2.146235E+0000  1.192721E+0000
  2.639777E-0002  3.922294E+0000
 -1.726969E+0000 -5.381153E-0001
  2.188336E+0000  9.383835E-0002
  3.059519E-0001  1.477094E+0000
 -1.861043E+0000  3.133849E+0000
 -2.683053E+0000 -1.684084E+0000
  1.815430E+0000 -1.783765E+0000
  8.605671E-0001  2.551180E+0000
 -9.786448E-0001  2.552125E+0000
 -9.258534E-0002  6.454240E-0001
  6.993692E-0001 -2.052905E+0000
  2.078553E+0000  1.264402E+0000
 -5.226079E+0000  3.828768E+0000
  1.192539E+0000 -2.598031E+0000
 -4.804584E-0001 -1.081971E+0000
  3.020508E+0000  1.013586E+0000
  3.896838E-0001  1.144382E+0000
 -1.854090E+0000 -2.793147E+0000
  9.574294E-0001 -3.189333E+0000
  2.642939E+0000 -1.413583E+0000
  5.243614E-0001  2.376163E+0000
 -3.293036E+0000  2.102169E+0000
 -1.780124E+0000 -3.529961E+0000
  2.664374E-0001 -3.934119E+0000
  2.675623E+0000  1.739502E+0000
  2.760970E-0001  2.731611E+0000
 -2.541470E+0000 -4.800932E-0001
  1.472451E+0000 -3.478205E+0000
  1.677795E+0000  2.836135E+0000
  1.520280E+0000  1.593761E+0000
 -2.434522E+0000  2.623543E-0001
  2.945119E+0000 -2.384295E+0000
  4.003931E+0000 -1.249111E+0000
 -3.382720E+0000  4.782762E+0000
  3.171567E-0001  3.968457E+0000
 -1.489547E-0001  3.298329E-0001
  1.943896E+0000  2.444931E-0001
 -3.613818E-0001  2.349169E+0000
  2.722866E-0001 -1.226940E+0000
 -2.395029E-0001  9.611988E-0001
  1.517521E-0001  1.279010E+0000
 -4.440311E+0000 -6.175665E-0001
  2.182404E+0000 -1.932372E+0000
  2.803846E+0000 -5.329144E-0001
 -2.772166E+0000  2.531187E+0000
 -1.636322E+0000 -1.927409E+0000
  1.345269E+0000 -2.234316E+0000
  6.129709E-0001  2.269146E+0000
 -1.410825E+0000 -2.269749E-0003
 -1.000331E+0000 -4.534221E-0001
  8.879746E-0001 -1.792004E-0001
  1.907513E+0000 -9.391624E-0001
 -2.825613E-0002  1.054008E+0000
  8.071103E-0002 -1.474260E+0000
 -1.731996E+0000  1.775369E+0000
  4.466747E+0000 -2.151689E+0000
 -1.621827E+0000  1.171696E+0000
 -1.025561E-0002  8.356836E-0001
  3.084524E-0001 -1.369244E+0000
  8.468600E-0001  1.856384E-0001
 -1.657602E+0000  2.314439E+0000
 -1.048135E-0001 -1.032308E+0000
 -1.352394E+0000 -3.099914E+0000
  2.148662E+0000  6.949347E-0001
 -3.062162E+0000  2.150909E+0000
  1.667706E+0000 -1.565804E+0000
 -3.089407E+0000  1.510690E+0000
  2.119751E+0000  3.599735E-0001
 -2.547173E+0000  3.124237E-0001
  4.954767E-0001 -1.276358E+0000
  2.864195E+0000  1.264638E+0000
 -4.584912E-0001  3.207140E+0000
 -1.251901E+0000  2.802690E+0000
 -4.247470E-0001  3.766915E-0001
  1.474358E-0001 -3.105198E-0001
  1.832136E+0000  8.002305E-0001
 -2.192389E+0000  2.346340E+0000
  5.106992E-0001 -2.099432E+0000
  1.263571E+0000 -2.559919E+0000
  2.191116E+0000  1.095529E+0000
 -1.823308E+0000  4.021559E+0000
 -4.496833E-0001 -1.745001E+0000
  1.561400E-0001  6.829055E-0001
  2.794621E+0000 -1.253359E+0000
 -9.288576E-0001 -2.042888E+0000
  3.445066E-0001  2.251836E+0000
 -1.522343E+0000 -6.324503E-0002
  1.555069E+0000 -7.340276E-0001
  1.749324E+0000  1.639972E+0000
 -1.182484E+0000  1.945062E+0000
  1.776944E-0001 -2.582981E-0001
 -4.565026E-0001  4.044620E+0000
  2.266484E+0000  3.297816E+0000
 -3.033096E+0000 -2.005607E-0001
  1.942051E+0000 -2.738515E-0001
 -1.196829E+0000  1.144251E+0000
  1.590875E+0000  4.220534E-0001
 -2.177829E+0000 -2.060504E+0000
 -2.156731E+0000  1.842555E+0000
  3.507588E+0000  5.082312E-0001
 -1.131018E+0000  2.020916E+0000
 -3.724784E+0000 -7.628636E-0001
  1.657827E+0000 -3.412137E+0000
  1.695868E+0000 -1.391706E+0000
  1.218196E+0000  2.708336E+0000
 -2.793037E+0000  8.760221E-0001
 -3.700968E-0001 -2.176278E+0000
  1.235526E+0000  1.199797E-0001
  1.144839E+0000  2.244328E+0000
 -2.374561E+0000  6.748405E-0001
  8.879967E-0001 -2.984519E-0001
 -1.049507E+0000 -1.887154E+0000
 -9.904561E-0001  1.224397E+0000
  4.549245E+0000  7.078345E-0001
 -5.031157E+0000  3.537576E+0000
  1.050279E+0000 -2.212419E+0000
  1.193043E-0002 -6.064330E-0001
  1.257284E+0000  1.091021E+0000
  3.228026E-0001  8.517957E-0001
 -8.723259E-0001 -2.827573E+0000
  8.243367E-0001  5.817249E-0001
  5.648986E-0001  3.050144E+0000
 -3.783527E+0000  2.403183E+0000
  1.672292E-0001  1.021187E+0000
  1.418873E-0001  1.441542E+0000
  3.838650E-0001 -1.948515E+0000
  1.407223E+0000  1.074450E+0000
 -9.814452E-0001  1.936515E+0000
  1.681536E-0001 -3.090504E-0001
  4.993912E-0001 -4.738234E-0003
 -2.383597E-0001  1.753951E+0000
 -4.437511E+0000 -8.906193E-0001
  3.061151E+0000 -2.729806E+0000
 -5.513957E-0001  5.419426E-0001
 -2.490039E+0000  4.372993E+0000
 -1.250768E+0000 -3.197499E+0000
  5.205871E-0001  8.290739E-0001
  3.650459E+0000  3.709016E+0000
 -3.025246E+0000  3.170613E+0000
 -3.025160E+0000 -3.694296E+0000
  1.314552E+0000 -3.467229E+0000
  2.127307E+0000  4.276462E-0001
 -2.099043E-0001  7.935427E-0001
 -2.396466E+0000  1.851878E+0000
  1.195670E+0000 -1.949408E+0000
  1.937253E+0000  3.035660E+0000
  4.335251E-0001  3.643360E+0000
 -3.226637E+0000 -5.914360E-0001
  2.609661E+0000 -9.673534E-0001
  1.641659E+0000  4.756751E+0000
 -2.648054E+0000  4.212723E+0000
 -8.320180E-0001 -2.752146E+0000
  8.135648E-0001 -2.366712E+0000
  3.717385E+0000  2.712152E+0000
 -1.715315E+0000  4.280396E+0000
 -2.094904E+0000 -1.334742E+0000
 -1.886304E+0000 -3.554689E+0000
  3.478020E+0000  4.909097E+0000
 -6.907043E-0001  1.778748E+0000
 -1.819923E+0000 -2.519999E+0000
  4.991035E-0001 -4.958381E+0000
  2.405847E+0000 -9.810926E-0001
  9.068988E-0001  3.913540E+0000
 -4.434433E+0000 -8.271849E-0002
  3.604775E-0003 -5.209163E+0000
  2.229982E+0000 -8.652117E-0001
  2.216680E+0000  5.735933E+0000
 -5.433092E+0000 -1.984642E+0000
  1.780307E+0000 -7.059404E+0000
  4.679749E+0000  3.784579E+0000
 -1.277434E+0000  4.723302E+0000
 -2.707810E+0000 -4.571671E+0000
  2.415915E-0001 -2.915661E+0000
  4.668937E+0000  3.087591E+0000
 -1.756622E+0000  4.142758E+0000
 -3.696329E+0000  8.509918E-0001
 -6.019606E-0001 -4.656909E+0000
  2.641343E+0000  7.345881E-0001
 -1.232682E+0000  2.800811E+0000
 -3.506495E+0000 -1.505015E+0000
 -4.030660E-0001 -5.960888E-0001
  2.338376E+0000  7.121496E-0001
 -9.396340E-0001  1.864749E+0000
 -1.437313E+0000 -1.471690E+0000
  1.017890E+0000 -8.712456E-0001
  4.484737E-0001 -7.145126E-0001
 -2.315402E-0001  8.980083E-0002
 -1.487500E+0000 -2.980586E-0002
 -1.265232E+0000  1.248911E+0000
  1.492294E+0000  6.328865E-0001
 -1.805715E+0000  2.060002E+0000
 -5.922671E-0001 -2.257126E-0001
 -1.470335E-0001  1.464855E+0000
  1.230616E+0000 -7.558702E-0001
 -3.399400E-0001  1.040967E+0000
 -5.686831E-0001 -2.617765E-0001
 -5.753461E-0001 -2.677935E+0000
  2.543328E+0000 -1.162271E+0000
  8.908766E-0001  2.411496E-0001
 -8.325832E-0001 -9.760248E-0001
 -4.235350E-0001 -9.928115E-0001
 -9.256738E-0001 -3.608690E+0000
  2.508247E+0000 -1.106379E+0000
  8.861668E-0001  2.845036E+0000
 -7.812483E-0001  5.280686E-0001
 -3.917078E-0001 -1.643672E-0001
  2.004185E+0000  2.800709E+0000
  2.011510E+0000 -7.519755E-0001
 -1.991509E+0000 -3.339806E-0001
  2.102616E+0000  6.218596E-0001
 -2.370109E+0000  1.627121E-0002
 -1.130767E+0000  5.723198E-0001
  1.537939E+0000  6.541008E-0001
 -5.625505E-0001  1.905352E+0000
  1.537844E+0000 -2.089574E+0000
 -1.956081E+0000  9.862153E-0001
  2.708778E+0000 -9.026051E-0002
 -2.602279E+0000 -1.260843E+0000
  2.286339E+0000 -1.187524E+0000
 -1.828474E+0000  3.196627E+0000
  2.329042E+0000 -9.911016E-0001
 -8.567398E-0001  2.665464E+0000
 -1.562771E-0001 -5.883713E-0001
 -1.635572E+0000 -7.041804E-0001
  2.767842E+0000  3.948463E-0001
 -1.170629E+0000  2.432806E+0000
  2.838049E+0000 -1.727081E+0000
 -3.375490E+0000  1.821941E+0000
  1.007417E+0000  6.775477E-0001
  3.027378E-0001 -2.102438E+0000
  1.207029E-0002  2.403914E+0000
  1.883641E+0000 -1.660642E+0000
 -3.320757E-0001  9.122214E-0001
  2.744800E+0000  3.076335E-0001
 -2.287695E+0000  1.922519E+0000
  5.524678E-0001 -2.269600E+0000
  9.063339E-0001 -1.627788E+0000
 -6.124123E-0002  3.111098E+0000
 -1.572833E+0000  1.684426E+0000
 -2.815868E+0000 -2.126562E-0001
  1.581354E+0000 -8.146512E-0001
 -1.283003E+0000  5.626417E-0001
 -1.736148E+0000 -7.902729E-0001
  1.065863E+0000 -1.262024E+0000
  3.980681E-0001  1.457180E+0000
 -3.126658E+0000  5.535799E-0001
 -1.635273E+0000 -2.635564E-0001
  9.528495E-0001 -1.315490E+0000
  6.518881E-0001  1.666827E+0000
  1.435078E+0000  1.703430E+0000
 -2.378008E+0000 -7.559580E-0001
  2.268388E+0000 -2.238793E+0000
  9.380495E-0001 -5.464540E-0001
 -3.221354E-0001  2.644022E-0001
  1.614914E+0000  5.239755E-0001
 -1.588163E+0000  7.474086E-0001
  1.723036E+0000 -4.576426E-0001
  1.319342E+0000  4.163691E-0001
  3.934182E-0002  3.789655E+0000
 -1.502028E+0000  1.654192E-0001
 -1.272547E+0000 -7.024839E-0001
  1.718703E+0000  3.604281E-0001
  1.294716E+0000  1.097321E+0000
 -1.694078E+0000  4.271386E+0000
 -2.086065E+0000 -9.959081E-0001
  1.782365E-0001 -1.710467E+0000
  1.501917E+0000  1.048125E+0000
  6.799047E-0001  5.966073E-0001
 -2.682846E+0000  5.980443E-0004
  9.611491E-0001 -1.551067E+0000
  1.674766E+0000  7.123287E-0001
 -9.651725E-0001  1.866541E+0000
 -2.020252E+0000  3.480219E-0001
  3.819464E-0001 -2.445742E+0000
  2.511816E+0000 -1.274747E+0000
 -1.171089E+0000  1.426625E-0001
 -1.864126E+0000 -7.149574E-0002
  3.523129E+0000 -2.427135E+0000
 -7.038513E-0001  2.150778E-0002
 -1.131897E+0000 -1.008615E-0002
 -2.092566E-0001 -1.229871E+0000
 -2.271846E-0001  1.264270E+0000
  2.162384E-0001  1.252668E+0000
 -7.869164E-0001  1.305920E+0000
 -8.570975E-0001 -3.066899E-0001
 -5.524570E-0001 -3.763260E-0001
  1.749932E+0000  1.510973E+0000
 -9.044365E-0002 -8.758724E-0001
 -4.488524E+0000 -1.860552E+0000
  3.766695E+0000 -3.381439E+0000
 -1.048012E+0000  1.546611E+0000
 -5.542423E-0001  1.073250E+0000
 -7.457489E-0001 -3.175151E+0000
  3.157542E-0001 -3.343352E-0001
  3.587933E+0000  1.520140E+0000
 -1.069714E+0000  2.895803E+0000
 -1.737499E+0000 -1.992822E-0001
  1.242584E+0000 -3.243372E+0000
  1.882234E+0000 -4.812149E-0001
  3.902732E-0001  3.155239E+0000
 -4.294991E+0000 -3.941015E-0001
  1.378662E+0000 -2.813608E+0000
  4.437709E+0000  3.533808E+0000
 -9.206338E-0001  3.543228E+0000
 -6.540218E+0000 -3.839662E+0000
  2.131096E+0000 -5.120068E+0000
  4.635211E+0000  5.588550E+0000
 -2.522444E-0001  3.581311E+0000
 -6.263843E+0000 -2.400504E-0001
  4.446149E+0000 -5.692292E+0000
  2.069488E+0000  4.221381E+0000
 -3.564073E+0000  2.636876E+0000
 -2.943136E+0000 -9.009341E-0001
  2.003647E+0000 -4.116724E+0000
  4.771801E+0000  2.157907E+0000
 -1.696905E+0000  3.875106E+0000
 -3.715358E+0000 -1.909377E+0000
  4.579067E+0000 -2.140562E+0000
 -5.156575E-0002  4.438355E+0000
 -9.725342E-0001  5.268542E+0000
 -3.476776E+0000 -7.966954E-0001
  1.658818E+0000 -2.488065E+0000
  2.978642E+0000  1.327002E+0000
 -4.038659E-0001  1.955681E+0000
 -2.987009E+0000 -1.055620E-0001
  5.756566E-0002  1.019092E+0000
  1.780683E+0000  3.523319E-0001
  5.430663E-0002  3.166710E+0000
 -3.503991E+0000  1.086141E+0000
 -1.563948E+0000 -3.869190E+0000
  4.522516E+0000 -1.488278E+0000
  1.703849E-0001  1.696781E+0000
 -2.142216E+0000  6.425247E-0001
  3.743054E-0001 -5.185738E+0000
  3.105085E+0000  5.537841E-0001
  6.299329E-0001  3.498304E+0000
 -1.046932E+0000  1.763401E-0001
 -5.842395E-0001 -1.312639E+0000
  2.668933E+0000 -1.137811E+0000
 -1.767167E+0000  1.619390E+0000
 -8.325909E-0001 -9.360690E-0001
 -9.843731E-0001  2.066001E+0000
 -4.959069E-0002 -2.394778E+0000
 -2.247127E-0001 -1.318465E+0000
 -1.339048E+0000  1.499329E+0000
 -2.378639E-0001 -2.412521E+0000
  5.083416E-0001 -2.035593E-0001
  1.366890E+0000  1.849430E+0000
 -1.259020E+0000  1.507502E+0000
  1.385221E-0001 -3.512974E+0000
 -1.640963E-0001 -2.179038E+0000
  2.466697E+0000 -9.442097E-0001
  2.014516E+0000 -2.018106E+0000
 -2.023045E+0000  6.120231E-0002
  7.273495E-0001 -2.554348E+0000
  1.541029E+0000  9.194704E-0001
 -8.680790E-0002  1.045761E+0000
 -3.169457E+0000  3.640789E-0001
  1.215876E+0000 -1.355126E+0000
  2.851425E+0000 -2.766236E+0000
 -3.722359E-0001  1.488408E+0000
 -4.728846E-0001 -2.381803E-0001
  4.965960E-0001  4.970070E-0002
 -6.263623E-0001  1.188858E+0000
  1.170317E-0001 -6.681750E-0001
 -1.242048E+0000 -2.553130E+0000
  2.418793E+0000 -4.564078E+0000
  9.796441E-0001 -2.777173E-0001
 -1.422684E+0000  3.056506E+0000
 -2.696684E+0000  4.837627E-0001
  1.391664E+0000 -2.395899E+0000
  3.030313E+0000  1.280932E+0000
 -6.462828E-0001  5.065034E+0000
 -5.025756E+0000 -5.005226E-0001
  8.295312E-0001 -3.971017E+0000
  3.575828E+0000  1.404301E+0000
 -9.016403E-0001  5.916563E+0000
 -5.440495E-0001 -1.460112E+0000
 -5.971932E+0000 -2.317958E+0000
  5.792721E+0000  2.343212E+0000
  1.171922E+0000  7.158501E+0000
 -2.854855E+0000 -3.737725E-0001
 -2.379757E+0000 -4.856824E+0000
  3.542524E+0000  8.735802E-0001
  1.134798E+0000  1.097511E+0000
 -1.824923E+0000  8.842472E-0001
 -2.092177E+0000 -3.186364E+0000
  1.981516E+0000  1.166839E+0000
  2.823465E+0000  7.779731E-0001
 -3.268784E+0000  9.429312E-0001
 -1.286932E+0000 -3.005530E+0000
  1.965105E+0000 -7.714567E-0001
  2.871322E+0000  4.286195E+0000
 -2.052366E+0000 -1.510439E+0000
 -8.666651E-0001 -2.112598E+0000
  4.178112E+0000  9.050878E-0001
  1.113392E-0001  3.704375E+0000
 -3.754705E+0000 -7.362104E-0001
  6.200927E-0001 -4.741052E+0000
  8.227863E-0001  6.028319E-0003
  2.735710E+0000  1.387524E+0000
  1.844809E+0000  3.076246E+0000
 -2.490832E+0000  5.677890E-0001
  2.142825E+0000 -3.329622E+0000
  1.933592E+0000 -9.173132E-0001
 -1.801091E+0000  2.424643E+0000
 -9.349419E-0001 -9.099102E-0001
  1.180432E-0001  3.958458E-0001
  4.001005E-0001  3.083219E+0000
  2.343335E-0001  1.314078E+0000
 -1.446566E+0000 -1.908997E+0000
  8.977550E-0002  6.046236E-0001
  7.936852E-0001  2.242735E+0000
 -1.260442E+0000  1.544474E-0001
 -2.270455E+0000 -2.572523E+0000
  8.797225E-0001 -1.761877E+0000
 -1.764048E-0001 -6.466254E-0001
 -9.285188E-0001 -6.224746E-0001
 -2.439233E-0002 -3.332424E+0000
  2.221577E+0000 -8.887363E-0001
 -6.142327E-0001  7.029087E-0001
  2.432030E-0001  9.466420E-0002
 -2.224250E+0000 -1.017400E+0000
  3.299120E+0000 -1.683288E+0000
 -2.043785E+0000  8.279388E-0001
 -2.459628E+0000 -2.772550E+0000
  3.967563E+0000 -2.769577E+0000
 -6.628389E-0001  1.796155E+0000
 -5.974382E-0001  2.666006E+0000
 -1.548191E+0000 -1.836154E+0000
  1.821461E+0000 -1.955187E+0000
  7.704410E-0001  1.298506E+0000
 -1.131573E+0000  9.468544E-0001
 -1.605977E+0000 -2.833534E+0000
  1.806534E+0000 -1.330460E+0000
  1.263070E-0002  5.740442E-0001
 -2.422367E+0000 -1.935148E-0001
  3.377083E-0003 -3.011241E+0000
  2.668144E+0000  2.255256E+0000
 -4.299769E-0001  5.447719E+0000
 -3.662617E+0000 -1.336743E+0000
 -6.611071E-0001 -1.283842E+0000
  3.554092E+0000 -9.059209E-0001
  6.455363E-0001  1.730527E+0000
 -2.658395E+0000  3.007219E+0000
  4.591498E-0001 -3.675972E+0000
  1.367274E+0000 -5.758525E-0001
 -7.257613E-0001  1.446480E+0000
 -5.550891E-0003 -7.463200E-0001
 -1.235483E+0000 -8.339327E-0001
  2.262167E+0000 -9.893610E-0001
 -1.805850E+0000  1.226651E+0000
 -9.211688E-0001  1.524543E+0000
  1.778550E-0001  5.523641E-0001
  7.555183E-0001  1.669354E+0000
 -1.808864E+0000  5.014468E-0001
 -9.612754E-0001 -9.442546E-0001
  2.388667E+0000  1.632021E+0000
 -2.865147E+0000  1.436996E+0000
 -1.110304E+0000 -1.886608E-0001
  2.208728E+0000 -2.213660E+0000
  1.616229E-0001  4.537442E+0000
 -5.950786E-0001 -6.082229E-0001
 -2.714939E+0000  8.825422E-0001
  3.201265E+0000 -3.189014E+0000
  3.252933E-0001  1.826168E+0000
 -1.789540E+0000 -3.150999E-0001
 -1.158052E+0000 -2.664622E+0000
  2.760384E+0000 -4.798146E-0002
  1.641247E+0000  1.360802E+0000
 -3.386002E+0000  1.600767E+0000
  1.739345E+0000 -4.164762E+0000
  3.557612E+0000  2.081923E+0000
 -1.952790E+0000  3.500512E+0000
  2.624341E-0001  2.137940E-0002
 -2.084383E+0000 -2.840310E+0000
  1.723051E+0000 -1.279068E+0000
 -5.864818E-0001  7.429266E-0001
  1.296118E+0000  4.490888E-0001
 -2.248922E+0000 -4.423843E+0000
 -2.254985E-0001  4.537026E-0001
  4.470221E+0000 -2.691042E-0001
 -1.698539E+0000  1.863615E+0000
 -1.961990E+0000  1.428747E+0000
  1.171640E+0000 -2.007868E+0000
 -9.159074E-0001 -8.484107E-0001
 -3.076181E-0001 -1.151652E+0000
  1.456363E+0000  4.212983E-0001
 -1.099009E+0000  1.310864E+0000
 -1.203554E+0000  8.653123E-0001
  2.668647E+0000 -1.017434E+0000
 -9.168930E-0001  1.320425E+0000
 -3.581079E-0001  1.549600E+0000
 -3.162060E-0001 -6.869302E-0001
 -1.177405E+0000 -7.235749E-0001
  3.239322E+0000 -4.666090E-0001
 -1.003399E+0000  2.152720E+0000
  6.808597E-0001  2.130626E+0000
 -2.258981E+0000 -2.633533E+0000
  1.587218E+0000 -1.420437E+0000
  2.288820E-0001  3.027094E+0000
  1.048461E-0001  3.389032E+0000
 -8.961850E-0001 -1.324616E+0000
 -1.790104E+0000 -1.067019E+0000
  7.521806E-0003 -3.687063E-0001
  1.955383E+0000 -1.233748E+0000
 -1.006796E+0000  3.614997E+0000
  1.202431E+0000 -2.074038E+0000
 -3.059226E+0000 -4.518688E-0001
  2.531284E+0000 -6.662148E-0002
 -2.585931E+0000  2.283555E+0000
 -2.721964E+0000 -7.282944E-0001
  2.074136E+0000 -2.175366E+0000
  4.138526E-0002  4.384019E+0000
  1.315993E+0000 -1.902247E+0000
 -4.093915E+0000  9.699248E-0001
  1.817644E+0000 -2.769832E+0000
  1.807155E+0000  2.527519E+0000
  1.318839E-0001  1.407280E+0000
 -3.072019E+0000  7.058078E-0001
 -1.436798E+0000 -2.666584E+0000
  3.330745E+0000 -1.534822E+0000
 -9.152002E-0001  1.309690E+0000
 -1.632352E+0000  1.394753E+0000
 -2.454040E+0000 -3.723486E+0000
  1.195353E+0000 -4.779475E+0000
  1.769970E+0000  2.484169E+0000
 -1.411895E+0000  1.049659E+0000
 -2.021242E+0000  1.140096E+0000
  2.138855E+0000 -3.999134E+0000
  1.198198E+0000  3.239389E+0000
 -2.520600E-0001  1.420968E+0000
 -2.513777E+0000 -2.194659E+0000
 -1.615425E-0001 -3.457587E+0000
  4.065615E+0000  8.248815E-0001
 -1.587936E+0000  4.359547E+0000
 -3.341372E+0000  1.456080E+0000
  2.122841E-0001 -4.755741E+0000
 -2.231407E-0001  2.605515E+0000
  2.886688E+0000  4.683604E+0000
 -5.785680E+0000  2.553069E+0000
 -9.235754E-0001 -4.097135E+0000
  3.727386E+0000 -9.973336E-0001
 -1.582535E+0000  1.983397E+0000
 -2.092467E+0000  1.286025E+0000
  5.866995E-0001 -1.878578E+0000
  6.228321E-0001 -1.331464E-0002
  7.838966E-0002  1.173831E+0000
 -1.840361E+0000  8.110667E-0001
  3.113318E+0000 -1.914549E+0000
 -1.317753E+0000 -1.660051E-0001
  6.591285E-0001 -2.400226E+0000
  2.460806E+0000 -4.531418E-0001
  2.608637E-0001 -2.777118E-0001
 -2.008539E+0000  1.237176E+0000
  6.110754E-0001 -5.282396E+0000
 -1.118780E+0000 -3.781212E-0002
  2.025760E+0000 -2.768794E+0000
 -2.195865E+0000 -1.162240E+0000
 -1.516108E-0001 -2.913627E+0000
  1.653258E-0001 -2.751046E-0001
  8.128319E-0001  1.789239E+0000
  9.883489E-0001  2.733833E+0000
 -2.994888E+0000  1.747332E+0000
  2.792497E-0001 -9.045843E-0001
 -4.778878E-0002  3.184820E+0000
  5.594112E-0001  2.389767E+0000
 -1.276814E+0000 -1.828639E+0000
 -1.096027E+0000  4.487640E-0001
  2.397098E+0000 -1.441742E+0000
 -2.124819E+0000 -3.021864E+0000
  2.410686E-0001  2.201015E+0000
  1.169485E-0001 -1.887431E+0000
 -1.575158E+0000 -1.539083E+0000
  2.633965E+0000  1.990995E+0000
  2.267145E+0000  3.637323E+0000
 -1.287899E+0000  4.888729E-0001
  4.409499E-0001  3.792095E-0001
 -1.496455E+0000 -2.319247E+0000
  1.940780E+0000 -1.968402E+0000
  4.014424E-0001  2.124837E+0000
 -2.617597E+0000  3.549490E+0000
 -1.231784E+0000  1.757508E-0001
  8.512584E-0001 -1.398710E+0000
  2.904086E+0000  7.072721E+0000
 -1.426388E+0000  2.587547E+0000
 -5.131782E+0000 -3.493999E+0000
  5.924485E+0000 -1.352764E+0000
 -2.887353E+0000  5.117396E+0000
 -1.194022E+0000  5.186038E-0001
 -1.193938E+0000 -6.584474E+0000
  3.709414E+0000 -6.261512E-0004
  6.106641E-0001  4.930240E+0000
 -3.665282E+0000 -1.981654E+0000
 -1.067826E+0000 -4.266292E+0000
  4.225105E+0000 -1.962917E+0000
  7.002851E-0003  3.162001E+0000
 -3.982013E+0000  1.424591E+0000
  4.912374E-0001 -3.267266E+0000
  8.994645E-0002 -8.326069E-0002
 -8.914586E-0001  1.909060E+0000
 -9.449204E-0001  9.850327E-0002
  1.164969E-0001 -1.658050E+0000
  8.873250E-0001 -1.448340E+0000
  8.801984E-0001 -9.682819E-0001
  1.002405E+0000  6.058904E-0001
 -4.252979E-0001  1.112318E+0000
  1.506535E-0001 -1.200199E+0000
  9.947481E-0001  2.859148E-0001
 -4.441108E-0001  2.958615E+0000
 -8.669547E-0001 -4.756982E-0001
 -6.534921E-0001 -4.233438E+0000
  7.395764E-0002  3.605311E-0001
  2.236044E+0000 -5.575983E-0001
  1.363770E+0000  3.079619E+0000
 -3.617809E+0000 -3.079397E+0000
 -5.123665E-0001 -3.050737E+0000
  3.422348E+0000 -3.987937E-0001
 -1.646217E+0000  5.744686E+0000
 -5.219240E+0000 -2.718015E+0000
 -6.484106E-0001 -1.626917E+0000
  4.730820E+0000  8.222065E-0002
 -8.458018E-0001  3.224975E+0000
 -4.819543E+0000 -1.112283E+0000
  6.552923E-0001 -4.344309E+0000
  2.766863E+0000  3.399694E-0001
 -1.606864E+0000  6.815211E+0000
 -2.242352E+0000 -3.600966E-0001
 -4.873795E-0001 -2.488180E+0000
  2.140994E+0000  1.031873E+0000
  1.002996E-0001  7.966523E-0001
 -4.039110E+0000 -3.753426E+0000
  5.363727E+0000 -1.951361E+0000
 -4.232550E-0001  5.604008E+0000
 -4.338697E+0000  1.506506E+0000
 -4.532758E+0000 -4.284730E+0000
  4.124204E+0000 -2.013218E+0000
 -5.124276E-0002  5.890522E+0000
 -4.623731E+0000  1.695215E+0000
 -1.276077E+0000 -3.926197E+0000
  2.891999E+0000 -1.466830E+0000
  8.549567E-0001  4.203484E+0000
 -2.953758E+0000 -1.012926E+0000
 -8.802664E-0001 -4.057842E+0000
  1.870675E+0000 -2.362467E+0000
  2.606729E+0000  2.280861E+0000
 -3.430026E+0000  2.627912E-0001
  2.547892E+0000 -3.377919E+0000
 -3.834138E-0001  3.082096E+0000
  1.389850E-0001  2.313140E+0000
 -8.738161E-0001  4.566330E-0001
 -8.138978E-0001 -2.703665E+0000
  2.601283E+0000 -1.570498E+0000
  1.953912E+0000  5.140625E+0000
 -1.996047E+0000 -5.887428E-0001
 -2.004928E+0000 -1.515627E+0000
  2.916855E+0000 -6.960141E-0001
  2.433600E-0001  3.096083E+0000
 -3.096903E+0000 -1.061903E-0001
 -1.148235E+0000 -4.129846E+0000
  4.101492E+0000 -3.578310E-0001
 -6.933040E-0001  4.247799E+0000
 -3.541402E+0000 -2.738642E+0000
  7.316609E-0001 -1.514827E+0000
  4.858930E+0000  2.775083E+0000
 -2.270846E+0000  4.302511E+0000
 -3.095554E+0000 -2.327562E-0001
  6.019281E-0001 -3.148893E+0000
 -1.029642E-0001  1.644335E+0000
 -1.129730E+0000 -2.354344E+0000
  5.543096E-0001 -1.014020E+0000
 -1.761052E+0000  2.956220E+0000
 -4.570989E-0001  1.016035E+0000
 -1.853055E+0000 -1.741714E+0000
  4.181876E+0000  1.947564E+0000
  2.027692E-0001  4.358886E+0000
 -1.205098E+0000 -7.272733E-0001
 -1.549241E-0001 -4.537872E+0000
  1.825056E+0000 -3.110845E+0000
  2.706721E+0000  1.898493E+0000
 -1.921463E+0000  3.857652E+0000
 -1.176685E+0000 -5.315428E+0000
  2.082572E-0001  5.580386E-0001
  3.131005E+0000  2.319321E+0000
 -8.799434E-0001  1.956370E+0000
 -2.635910E-0001 -2.435234E+0000
  2.772046E+0000 -2.470123E+0000
  2.114322E+0000  1.111567E+0000
 -2.070603E+0000  3.457373E+0000
  7.681526E-0001 -2.039039E+0000
 -8.131304E-0001 -4.873235E-0001
  1.425802E+0000  2.168467E+0000
 -3.672712E-0001 -6.414877E-0001
 -2.998492E+0000 -5.626479E-0002
  6.843883E-0001 -2.599218E+0000
  7.067516E-0001  1.119792E+0000
  4.175767E-0001  1.039596E+0000
 -5.166282E-0001  2.552429E+0000
  1.016809E+0000  7.579726E-0001
  5.752426E-0001  8.840636E-0001
 -9.134011E-0001  8.792337E-0001
  3.080248E-0001  1.347816E+0000
  1.543451E+0000 -2.684582E+0000
  2.775635E+0000  1.053051E+0000
 -2.759314E+0000  3.699655E+0000
 -1.657192E+0000 -1.922211E+0000
 -2.115129E-0001 -8.740103E-0001
  1.681274E+0000  7.520742E-0001
 -1.831033E+0000  3.814348E-0001
 -2.291865E+0000 -2.037971E+0000
  1.739331E+0000 -3.330540E+0000
 -4.026430E-0001  6.324554E+0000
 -9.355117E-0001 -9.989480E-0001
  1.824358E-0001 -5.459509E-0001
 -7.038306E-0001  1.268361E+0000
  2.205007E+0000  5.813155E-0001
 -4.033066E+0000  1.388268E+0000
  9.027185E-0002 -6.639905E-0001
  9.798728E-0001  1.195228E+0000
  1.247871E+0000  9.243697E-0001
 -3.718670E+0000  2.317434E+0000
  3.416005E+0000 -2.572663E+0000
  1.704544E+0000  1.367418E+0000
 -2.623117E+0000  2.428082E+0000
 -1.113230E+0000  1.473923E+0000
  6.383899E-0001 -2.332190E+0000
  3.482993E+0000  3.726253E+0000
 -2.583613E+0000  3.594941E+0000
 -2.695616E+0000 -2.501344E+0000
  4.317887E+0000 -3.115815E+0000
  4.431990E-0001  4.405235E+0000
 -3.072809E+0000  1.924364E+0000
 -1.153375E+0000 -3.131455E+0000
  2.217470E+0000  5.457819E-0001
  3.986611E+0000  5.503769E-0001
 -4.807202E+0000  4.104836E+0000
 -3.491479E-0001 -2.181138E+0000
  1.386504E+0000  2.050713E+0000
  1.126363E+0000  1.322398E+0000
 -2.733853E+0000  2.788988E+0000
  1.475704E+0000 -5.720971E+0000
  4.499006E-0001 -5.018183E-0001
  1.781638E+0000 -6.182601E-0002
 -4.185977E+0000 -1.795552E+0000
 -4.099799E-0001 -1.817577E+0000
  5.975498E+0000 -1.518270E+0000
 -3.474267E+0000  3.346289E+0000
 -2.630062E+0000 -2.720534E+0000
  1.810571E+0000 -2.312200E+0000
  9.790023E-0001  5.112230E+0000
 -2.857030E+0000  9.512790E-0001
 -1.906176E+0000 -1.990710E+0000
  2.733837E+0000 -1.836649E+0000
  8.106667E-0001  1.581850E+0000
 -1.131502E+0000  1.521337E+0000
 -2.539175E+0000 -1.496616E+0000
  9.201835E-0001  3.821362E-0001
  9.611180E-0001  6.612772E+0000
 -2.211325E-0002  1.720225E+0000
 -1.706105E+0000  1.105907E+0000
  1.502201E+0000 -4.400532E+0000
  1.869303E+0000 -5.890635E-0001
  1.743928E+0000  1.859142E+0000
 -2.448767E+0000  1.130965E+0000
 -1.273326E+0000 -5.403812E-0001
  1.892422E+0000 -1.117307E+0000
  4.466546E-0001  2.566061E+0000
 -1.241740E+0000 -4.877244E-0001
 -2.402422E+0000 -2.589377E+0000
  1.418988E+0000 -1.314800E+0000
  8.761682E-0001  2.058953E+0000
 -2.578837E+0000  1.484623E+0000
 -1.303029E+0000  1.745416E+0000
  1.032337E+0000 -1.593398E+0000
  2.111992E+0000  1.327206E+0000
 -1.581753E+0000  1.720247E+0000
 -5.455818E-0001 -2.485735E+0000
  1.102079E+0000 -2.899486E+0000
  1.753969E+0000  1.500884E+0000
 -6.794059E-0002  1.364215E+0000
 -3.039905E+0000 -2.430869E-0001
 -5.143137E-0001 -3.437714E+0000
  3.922032E+0000  2.424385E+0000
 -2.456554E+0000  2.386459E+0000
 -3.798952E+0000 -2.162918E+0000
  2.190279E+0000 -1.003307E+0000
  6.884138E-0001  2.199567E+0000
 -2.380240E+0000  1.002129E+0000
 -3.918879E-0001  5.791918E-0001
  1.972456E+0000  1.056468E+0000
 -1.627746E+0000 -7.088834E-0001
 -1.685320E+0000 -4.847855E+0000
  2.205549E+0000 -4.883631E-0002
  1.959851E+0000  2.684728E+0000
 -2.796081E+0000 -4.123608E-0001
  2.436556E+0000 -4.475449E+0000
  2.146871E+0000 -8.090486E-0001
  3.155549E-0001  3.873425E+0000
 -9.993174E-0001 -2.988302E-0001
 -1.596577E+0000 -1.341173E+0000
  2.514579E+0000 -1.478301E+0000
 -2.204476E+0000  1.810185E+0000
 -2.334808E+0000 -1.831386E+0000
 -1.682508E+0000 -5.277405E+0000
  1.613635E+0000 -6.868935E-0001
  8.719136E-0001  1.735715E+0000
 -2.073995E+0000  1.005924E-0001
  1.463011E+0000  1.697724E+0000
 -1.746971E-0001  2.391437E+0000
 -1.430347E-0001  9.220956E-0001
 -2.350537E+0000 -7.449479E-0002
  2.991758E+0000 -9.530122E-0001
 -6.419236E-0001  3.321616E-0001
 -1.561375E+0000  2.431554E-0002
  1.010297E+0000 -3.778885E+0000
 -1.033941E+0000  2.860443E-0001
  2.598577E+0000  5.219358E-0002
 -3.181349E+0000  2.699088E-0001
  1.083121E+0000 -2.338969E+0000
 -1.856557E+0000  2.070759E+0000
  1.009920E+0000  3.733386E-0001
 -5.457781E-0001  1.422351E-0001
  5.412982E-0001  1.970827E-0001
 -2.500772E+0000 -1.180891E+0000
  2.727368E+0000 -1.297117E+0000
  6.702254E-0002  1.369196E+0000
 -1.464858E+0000  3.434479E-0001
  1.351282E+0000 -7.911220E-0001
  6.817586E-0002  1.549583E+0000
  1.397596E-0001  2.033323E+0000
 -8.172752E-0001 -1.499436E+0000
 -1.653273E+0000  3.271500E-0001
  5.823927E-0002 -1.211590E+0000
  2.299446E+0000  2.539503E+0000
 -2.341792E+0000  2.672487E+0000
  2.191431E+0000 -1.207548E+0000
 -1.610705E+0000 -2.900658E-0001
  1.800602E+0000  4.717268E-0001
  1.759402E+0000  1.324083E+0000
 -1.606243E+0000  1.276378E+0000
  1.349527E+0000  1.270400E-0001
 -4.921708E-0001 -1.429495E+0000
  7.063025E-0001  8.475703E-0001
 -1.159408E+0000  2.026234E+0000
 -9.539877E-0001 -1.316083E-0001
  2.581539E+0000  1.166334E-0001
  7.422705E-0001  1.432352E+0000
  7.102280E-0001  6.315777E-0001
 -2.031588E+0000  1.439120E+0000
 -2.609092E+0000 -2.191711E+0000
  1.234203E+0000 -2.864445E+0000
  1.112071E+0000  3.255335E-0001
 -2.708960E+0000  2.229507E-0001
  2.715878E+0000 -7.132021E-0001
 -4.500486E-0001  1.505824E+0000
  1.007908E+0000  1.243632E-0001
  2.964763E-0002 -1.105721E+0000
 -5.868247E-0001  1.336706E+0000
  1.387753E+0000  1.079953E+0000
 -6.843577E-0001  7.542679E-0001
 -5.502631E-0001  8.851330E-0001
 -1.933976E-0001 -1.688850E+0000
 -6.407200E-0001  2.517755E+0000
  1.072544E+0000  3.366950E-0001
 -3.113440E+0000  9.419179E-0001
  3.486610E+0000 -1.616321E+0000
 -5.085259E-0002  6.161790E-0001
  1.605612E+0000  5.047186E-0001
 -3.219822E+0000  6.380299E-0001
  3.749436E-0001 -5.740545E+0000
  2.676576E+0000  1.673093E+0000
 -1.190475E+0000  2.945259E+0000
 -4.478178E+0000  2.189628E-0001
  1.560775E+0000 -4.355959E-0001
  3.090066E+0000  1.856985E+0000
 -2.019707E+0000  1.981934E+0000
 -4.215710E+0000 -3.871554E+0000
  4.027747E+0000 -4.798592E+0000
  2.210590E+0000  1.749452E+0000
 -1.304044E+0000  3.479779E+0000
 -6.924342E+0000 -4.674348E-0001
  4.358220E+0000 -1.831801E+0000
  2.762744E+0000  5.392258E+0000
 -7.593921E+0000  2.736909E+0000
 -7.394734E-0001 -2.187856E+0000
  1.516815E+0000 -1.991991E+0000
  1.898840E+0000  3.507188E+0000
 -2.597017E+0000  2.365486E+0000
 -5.764976E-0001 -5.079893E+0000
 -3.258624E-0002 -2.073295E+0000
  3.967654E+0000  8.708501E-0001
 -5.879967E-0001  5.546617E+0000
 -6.508197E+0000 -9.318202E-0001
  1.307839E+0000 -6.822065E+0000
  3.057151E+0000 -2.534642E+0000
 -1.070984E+0000  4.942496E+0000
 -3.052942E+0000 -5.227070E-0001
 -5.744614E-0001 -3.804877E+0000
  2.420764E+0000 -3.770926E-0001
  1.838750E-0001  4.354947E+0000
 -1.390997E+0000 -3.018003E+0000
 -1.908266E-0002 -4.101455E+0000
  4.722403E+0000 -1.029564E+0000
 -1.842889E+0000  1.074911E+0000
 -2.929285E+0000 -1.577444E+0000
  1.635366E+0000 -6.597744E+0000
  2.003425E+0000  3.207280E+0000
 -1.922882E+0000  5.559930E+0000
 -5.471759E+0000 -4.009291E-0001
  3.678709E-0001 -5.522074E+0000
  2.186224E+0000  9.986034E-0001
  2.148335E+0000  2.375885E+0000
 -4.135106E+0000  9.323597E-0001
  3.219827E+0000 -4.390453E+0000
 -4.661219E-0001  2.191989E+0000
  3.306840E+0000 -4.096157E-0001
 -3.929794E+0000  2.914890E+0000
 -9.034169E-0001 -1.959301E+0000
  1.682884E+0000  3.210194E-0001
  2.284613E+0000  1.105372E+0000
 -1.644164E+0000  7.787081E-0001
  3.932264E-0001 -3.006837E-0001
  2.052666E-0001  2.788875E+0000
  5.720388E-0001 -6.034219E-0001
  1.336558E+0000  1.849265E+0000
 -7.824072E-0002  2.797798E+0000
 -2.231323E+0000 -1.265365E+0000
  8.672659E-0001 -1.849745E+0000
  1.498844E+0000  5.854102E-0001
  4.579081E-0001  5.148577E-0001
 -1.594531E+0000 -1.454648E+0000
  2.102071E+0000 -6.783988E-0001
  1.027458E+0000  1.832534E-0001
  1.572128E+0000  2.981668E+0000
  7.153557E-0001  7.479037E-0001
 -3.042976E+0000 -1.783801E+0000
  1.882047E+0000 -3.046586E+0000
  4.746413E-0001 -2.657441E-0001
 -2.200176E-0001  1.974421E+0000
 -4.964629E-0001  1.707682E+0000
 -2.915297E+0000  6.122974E-0001
 -2.366400E-0001 -4.674885E+0000
  2.345593E+0000  1.731691E+0000
 -3.724377E-0001 -7.088097E-0001
 -3.679049E+0000 -2.849434E+0000
  4.211553E+0000 -3.418894E+0000
  2.377992E+0000  5.250540E+0000
 -4.143741E+0000  4.508093E+0000
 -3.006598E+0000 -2.382235E+0000
  2.033199E-0001 -3.442072E+0000
  5.889113E+0000 -2.720538E+0000
 -2.084040E+0000  4.661018E+0000
 -4.871640E+0000 -5.007239E-0001
  3.253173E+0000 -4.551554E+0000
  3.558507E+0000  8.987961E-0001
  4.211934E-0001  6.753241E+0000
 -5.412021E+0000 -1.324892E+0000
  6.750514E-0001 -6.304935E+0000
  4.861742E+0000  1.957809E-0002
 -1.584440E+0000  1.491565E+0000
 -3.072762E+0000 -4.126546E+0000
  2.346894E+0000 -3.204782E+0000
 -2.689866E-0001  2.244323E+0000
 -1.969404E+0000  1.061648E+0000
 -2.602937E+0000 -1.759193E-0001
  2.533982E+0000 -2.140891E+0000
  4.224135E+0000 -1.844846E-0001
 -3.114826E+0000  4.112006E+0000
  9.357037E-0002 -3.260570E+0000
 -3.486775E-0001 -8.696521E-0001
  1.574071E+0000  1.655134E+0000
 -6.352369E-0001  2.328386E+0000
 -3.375176E+0000 -9.428000E-0002
 -2.877211E+0000 -4.702686E+0000
  5.009557E+0000  2.270502E+0000
  6.551051E-0001  5.769337E+0000
 -2.466345E+0000 -1.946829E+0000
  1.159833E+0000 -3.347815E+0000
  1.880729E+0000 -1.146380E+0000
  5.824006E-0001  3.026801E+0000
 -3.113573E+0000  6.054380E-0001
  4.220658E+0000 -3.061437E+0000
  1.900697E+0000  5.862726E-0001
 -1.969413E+0000  7.398105E-0001
 -8.754160E-0001 -2.782648E+0000
  7.536739E-0001 -1.901590E+0000
  1.728401E+0000  4.260260E+0000
 -1.833787E+0000  3.347213E+0000
 -3.150632E+0000 -2.225464E+0000
  3.450295E+0000 -2.113085E+0000
  2.196057E+0000  3.059018E+0000
  9.645144E-0001  3.854814E+0000
 -3.178079E+0000 -6.060151E-0001
 -2.375126E-0001 -2.799152E+0000
  7.395782E+0000 -2.069647E+0000
 -2.144716E+0000  6.907985E+0000
 -1.693036E+0000 -1.527102E+0000
 -8.827711E-0001 -4.027658E+0000
  4.759163E+0000 -2.440221E-0001
 -1.021160E+0000  3.816959E+0000
 -2.545569E+0000 -4.026360E-0001
  9.023451E-0001 -3.273372E+0000
  1.877078E+0000 -1.479291E-0001
 -3.498343E-0001  4.087584E+0000
 -3.784804E+0000  1.270211E-0001
 -1.010128E+0000 -3.547252E+0000
  5.009880E+0000 -3.500187E+0000
  1.532095E+0000  3.899507E+0000
 -3.354308E+0000  1.319353E+0000
  1.063481E-0001 -4.338420E+0000
  2.022991E+0000  2.148111E+0000
 -1.889215E+0000  1.751563E+0000
 -3.171385E+0000 -1.223991E+0000
  3.463817E+0000 -4.334016E+0000
 -7.020386E-0002  2.351677E+0000
 -1.635624E+0000 -2.014020E+0000
 -2.059452E+0000 -1.962853E+0000
  3.693948E+0000 -2.976263E+0000
 -6.696906E-0001  2.245002E+0000
  9.332530E-0001 -1.938404E+0000
 -2.023050E+0000 -2.722870E+0000
  1.387116E+0000  1.187193E+0000
  2.087759E+0000  2.773963E+0000
 -6.507839E-0001  1.403896E-0001
 -7.231447E-0001  8.430213E-0003
 -2.842631E+0000 -2.079309E+0000
  3.117849E+0000 -1.342321E+0000
 -3.112297E-0001  2.236676E+0000
 -2.351180E-0001  1.766454E-0001
 -2.742272E-0001 -2.298327E+0000
  8.702215E-0001  2.011211E+0000
  7.854979E-0002  1.740777E+0000
  7.036968E-0001  1.588842E-0001
 -5.450028E-0001  9.028921E-0001
  1.081937E+0000  4.239744E-0001
 -1.400861E+0000 -1.134778E+0000
  1.729319E+0000  2.137439E+0000
 -3.548429E+0000  6.809321E-0001
  1.378178E+0000 -2.115107E+0000
 -3.980454E-0001  1.955593E+0000
  8.741553E-0001 -8.641840E-0001
 -3.054563E+0000  1.454382E+0000
  3.553104E+0000 -1.135040E+0000
 -3.343998E-0001  1.845426E+0000
 -5.468463E-0001 -2.560864E-0001
 -1.820456E-0001 -1.416418E-0001
  7.605381E-0001 -4.301376E-0001
 -8.043512E-0001 -1.029840E-0001
  3.181716E+0000 -1.543281E+0000
 -2.899274E+0000 -1.267333E-0001
  3.226723E+0000  3.072992E-0001
 -9.760722E-0001  2.289334E+0000
  6.248134E-0003 -1.295219E+0000
  6.449917E-0001 -1.200964E+0000
  1.453266E-0001  2.898104E+0000
 -1.031691E+0000  8.764951E-0001
 -2.239606E+0000 -1.818620E+0000
  3.474062E-0001 -1.795176E+0000
  3.072721E+0000  3.617205E+0000
 -2.452338E+0000  6.196751E-0002
 -1.194689E+0000 -1.699193E+0000
  1.135711E+0000 -2.278302E+0000
 -2.160219E+0000  1.749875E+0000
 -2.763550E-0001  1.579534E+0000
 -1.325390E-0001 -1.139231E+0000
  1.447998E+0000 -2.394189E-0001
  8.953393E-0001  2.785698E+0000
 -2.545252E+0000  1.192901E+0000
  1.619382E-0001 -2.639470E+0000
  1.795046E+0000  4.473706E-0001
  1.326383E+0000  1.410792E+0000
  1.688054E-0001 -1.233697E-0001
 -8.153760E-0001  1.282896E+0000
 -1.390919E+0000 -5.212570E+0000
  1.028009E+0000 -1.983967E-0001
  9.142561E-0001  4.010287E+0000
 -1.844570E+0000  3.189464E+0000
 -1.147283E+0000 -2.004842E+0000
  5.481681E-0002 -1.440955E+0000
  4.117227E+0000  2.313872E+0000
 -3.557029E+0000  1.630160E+0000
 -2.891950E+0000 -4.068732E+0000
  3.970371E+0000 -3.042124E+0000
  1.632510E+0000  2.072001E+0000
 -1.292897E+0000  1.793235E+0000
 -3.009716E+0000  1.381776E-0001
  2.594135E+0000 -3.782582E+0000
  2.967703E+0000 -1.324877E+0000
  1.105116E+0000  3.478959E+0000
 -3.540979E+0000  7.734937E-0002
 -3.107304E-0001 -2.672942E+0000
  3.899193E+0000 -3.606078E-0001
 -4.915593E-0001  2.731253E+0000
 -3.053471E+0000  2.145307E+0000
  1.140519E+0000 -5.461659E-0001
  3.954994E-0001  3.620449E-0001
  8.498021E-0001 -2.748537E+0000
 -1.948730E+0000  1.951434E+0000
  4.183781E-0001  4.343535E-0001
 -2.990732E+0000  1.919926E+0000
  1.085521E+0000 -2.923880E+0000
 -5.156274E-0001  1.405644E+0000
  8.256803E-0001  1.052538E+0000
 -9.062469E-0001 -1.784860E+0000
  1.290736E+0000  2.873545E-0001
  1.319331E+0000  6.386076E-0001
 -5.705780E-0001  4.150133E-0001
 -2.111839E+0000 -2.415834E+0000
  1.760823E+0000  2.638078E-0001
  1.721413E+0000  2.253556E+0000
 -2.181123E+0000 -4.072231E-0001
 -9.787568E-0001 -4.195032E+0000
  1.190216E+0000 -1.390443E+0000
  7.536615E-0001  1.273454E+0000
 -2.418685E+0000  6.115979E-0001
  5.003172E-0001 -1.557766E+0000
  2.202082E+0000 -7.863700E-0001
 -1.260530E+0000  2.597041E+0000
 -1.744684E+0000 -1.520000E+0000
  2.294376E-0001 -8.964783E-0001
  1.831522E+0000 -2.723305E-0001
  1.169784E+0000 -1.107253E+0000
 -1.806179E+0000  4.801174E+0000
 -6.898164E-0001  1.226508E+0000
 -3.932828E-0001 -2.551147E+0000
  1.211750E+0000 -1.002672E-0001
  2.577321E+0000  1.402316E+0000
 -2.090027E+0000  2.888368E+0000
 -2.135269E-0002 -9.395571E-0002
 -1.895504E+0000 -3.246607E+0000
  4.047517E+0000 -2.456111E+0000
  5.474538E-0001  1.369655E+0000
 -1.909909E-0001  2.366325E+0000
 -5.242379E-0001  1.534120E+0000
 -8.942740E-0001 -2.574490E+0000
  2.853561E+0000  9.096862E-0001
  5.864192E-0001  2.541236E+0000
 -2.619067E+0000 -1.742740E+0000
 -5.405660E-0001 -1.544119E+0000
  3.052164E+0000 -2.824400E+0000
 -1.353514E-0001  2.854894E+0000
 -8.926200E-0001 -1.231147E-0001
  2.342939E-0001  2.674895E-0001
  1.679702E+0000  8.476665E-0001
 -2.970720E+0000 -2.756560E-0002
  2.449976E+0000 -2.180253E+0000
 -2.693266E-0001  1.369122E+0000
  5.475233E-0001  1.355429E-0001
 -1.430407E+0000 -4.799726E-0001
  8.325918E-0001  2.124337E+0000
  6.336360E-0001  3.030265E+0000
 -7.791149E-0002 -1.616942E-0001
  6.022902E-0001  3.890191E-0001
 -2.474886E+0000  1.600210E+0000
  2.389872E+0000 -4.696920E-0001
 -1.552303E-0001  4.161498E+0000
 -8.052150E-0001 -2.183029E+0000
  1.050427E+0000 -1.348516E+0000
  1.755683E+0000  7.642670E-0001
  1.382849E+0000 -1.229918E-0001
 -3.499100E+0000  8.128040E-0001
  5.886620E-0001 -2.528685E+0000
  2.053150E+0000 -1.278543E-0001
 -1.325468E+0000  9.596055E-0001
  3.792280E-0001 -2.127677E+0000
 -6.715709E-0001 -1.806373E+0000
  7.276396E-0001  1.531070E+0000
 -1.331072E-0001  3.392373E+0000
  1.171020E+0000 -1.347893E+0000
 -2.103467E+0000 -1.210807E+0000
  3.749954E+0000 -1.858419E+0000
 -1.779104E-0001  2.308473E+0000
 -2.461945E+0000  3.299913E+0000
 -2.775384E-0002 -1.721463E+0000
  2.132398E+0000 -9.016495E-0002
  4.372237E-0001  4.263208E+0000
  2.886354E-0001 -6.254304E-0002
 -3.035592E+0000 -3.420111E+0000
  1.682904E+0000 -1.646432E+0000
 -9.517807E-0001  4.884915E+0000
 -1.683729E+0000 -7.825248E-0001
 -1.410268E+0000 -5.367857E+0000
  2.089962E+0000 -1.023504E+0000
  1.940400E+0000  2.678657E+0000
 -3.118236E+0000  2.356193E+0000
 -4.764881E-0001 -1.349251E+0000
  3.358790E+0000 -1.822752E+0000
  1.851350E+0000  3.038069E+0000
 -2.862616E+0000  1.914486E+0000
 -3.428444E-0001 -2.531194E+0000
 -4.841251E-0001 -4.903875E-0001
  2.970601E+0000  3.160003E+0000
  2.708083E-0001  1.687143E+0000
 -3.282590E+0000 -3.049982E+0000
  1.173191E+0000 -3.574344E+0000
  3.419334E+0000 -5.087632E-0001
 -1.510993E+0000  3.015116E+0000
 -2.364304E+0000  1.651877E+0000
  2.753250E-0001 -3.158738E+0000
  2.277156E+0000 -1.294128E+0000
  1.536209E+0000  2.174343E+0000
 -2.954960E+0000 -1.179503E-0001
 -7.600749E-0001 -5.706725E+0000
  1.138984E+0000  1.124401E+0000
 -2.264083E+0000  3.664172E+0000
 -2.199308E-0001  5.289357E-0001
 -3.251395E-0001 -8.697256E-0001
  1.568539E+0000  1.459877E+0000
 -6.263902E-0001  3.309004E-0001
 -6.166099E-0001 -1.140675E+0000
  1.670118E+0000 -3.361486E+0000
  8.871693E-0001 -1.230106E+0000
  7.753259E-0001  2.747675E+0000
  8.260021E-0001 -7.591043E-0001
 -2.444638E+0000  1.679907E+0000
  4.032434E+0000 -7.348394E-0001
 -3.745743E+0000  3.007984E+0000
  2.790784E-0001 -4.504868E+0000
 -1.145111E+0000 -1.187075E-0001
  2.758244E+0000  1.585880E+0000
 -1.516223E+0000 -6.229805E-0001
 -2.511727E+0000 -8.734966E-0001
  1.456061E+0000 -2.564832E+0000
  7.198224E-0001  1.167869E+0000
 -3.854933E-0001  2.092945E+0000
 -1.932586E+0000  1.894897E+0000
 -2.247568E-0001 -5.539977E+0000
  1.912540E+0000  2.572151E-0001
  3.648780E+0000  1.800303E+0000
 -2.613147E+0000  1.534184E+0000
 -8.398780E-0001 -1.366004E+0000
  3.009019E+0000 -4.147423E-0001
  1.905517E+0000  1.407864E+0000
 -3.599175E+0000  1.337698E+0000
  1.332367E+0000 -5.692964E+0000
  4.322438E-0001  1.457462E+0000
  1.014617E+0000  3.283146E+0000
 -2.300666E+0000 -5.934990E-0001
  3.305426E-0001  6.165977E-0001
  2.855364E+0000 -3.697054E+0000
 -8.275561E-0002  4.835874E+0000
  2.373328E-0002 -6.454715E-0001
 -1.607949E+0000 -2.841746E+0000
  2.382663E+0000  1.025599E+0000
 -9.228419E-0001  5.332297E-0001
 -1.173485E+0000  6.834122E-0001
 -2.531387E-0001 -4.427773E+0000
  7.736310E-0001  1.442454E+0000
  1.652737E+0000  1.867096E+0000
 -1.976902E+0000  2.318001E+0000
 -1.232633E+0000 -5.026542E+0000
  2.109255E+0000  1.798178E+0000
 -1.212098E+0000  1.435079E+0000
 -1.424174E+0000 -2.102179E+0000
  2.392068E+0000 -2.617764E+0000
 -1.047475E+0000  4.670306E+0000
  5.072707E-0001 -2.213051E-0001
 -2.447808E+0000 -5.265778E+0000
  4.330417E-0001  1.722329E+0000
  2.113548E+0000 -1.511462E+0000
 -1.577047E+0000 -5.004007E-0001
 -6.970744E-0001 -1.852423E+0000
 -4.746307E-0001  1.370734E+0000
  1.670254E+0000 -2.610544E+0000
  5.915849E-0001  2.054319E+0000
 -8.959153E-0001  1.581365E+0000
  9.475979E-0002 -4.524841E-0001
  1.041975E-0001 -6.514527E-0001
  2.162561E+0000  6.386894E-0001
 -1.746039E-0001  2.334712E+0000
 -1.362749E+0000  1.988230E+0000
 -1.226367E+0000 -2.177712E+0000
  2.390485E+0000 -2.310831E+0000
  3.046670E-0002  2.535569E+0000
 -3.023189E+0000 -7.391603E-0001
  5.154899E-0001 -3.730664E+0000
 -8.079052E-0001 -1.059733E+0000
  8.124211E-0001  3.582770E+0000
 -4.446948E+0000  1.946862E+0000
 -7.060785E-0001 -2.323955E+0000
  3.469137E+0000 -8.657539E-0001
  2.927022E-0001  4.196557E+0000
 -3.334759E+0000 -6.507043E-0001
 -5.532426E-0001 -2.694282E+0000
  1.416132E+0000 -2.420618E-0001
 -1.293379E+0000  4.098233E+0000
 -8.350841E-0001  6.197149E-0001
 -1.713671E-0002 -1.204662E+0000
 -1.023248E+0000  1.362965E+0000
  3.546795E-0001  8.621953E-0001
 -1.493474E+0000 -1.066514E+0000
 -2.057780E+0000 -1.324720E+0000
  4.676183E+0000 -2.985334E+0000
  1.185106E+0000  6.876350E+0000
 -3.846678E+0000 -1.042044E+0000
 -2.222719E+0000 -5.573671E+0000
  3.626840E+0000  3.713027E-0001
  1.295023E+0000  6.655408E+0000
 -7.194380E+0000  3.952434E+0000
 -4.562958E-0001 -6.934028E+0000
  4.929611E+0000  6.560556E-0001
 -7.295870E-0001  5.952065E+0000
 -4.032124E+0000  2.300543E+0000
 -1.471446E-0001 -6.414865E+0000
  5.642295E+0000 -5.643078E-0001
 -8.596679E-0001  9.653972E+0000
 -4.386130E+0000 -1.149167E-0001
 -3.129358E+0000 -2.635871E+0000
  5.410347E+0000 -1.192602E+0000
  1.775252E-0001  4.446613E+0000
 -4.511498E+0000  2.455254E+0000
 -2.836717E+0000 -5.915510E+0000
  3.515565E+0000 -3.533607E+0000
  3.091146E+0000  3.140749E+0000
 -3.329743E+0000  3.192409E+0000
 -2.691342E+0000 -4.278106E+0000
  1.638517E+0000 -3.928758E+0000
  4.569024E+0000  2.119749E+0000
 -1.560633E+0000  4.196403E+0000
 -1.897408E+0000 -1.714007E+0000
 -8.320218E-0001 -5.317322E+0000
  4.661021E+0000  8.297467E-0001
 -3.586247E-0001  4.749787E+0000
 -4.294898E+0000 -2.072183E-0001
  9.361557E-0001 -5.941633E+0000
  1.116124E+0000  2.105748E+0000
  2.503448E+0000  4.260748E+0000
 -2.837795E+0000 -4.497549E-0001
 -1.446341E+0000 -2.831216E+0000
  3.098904E+0000 -1.138637E+0000
  4.056803E+0000  1.353321E+0000
 -3.562149E+0000  1.469944E+0000
  7.493390E-0001 -2.368468E+0000
  1.003223E+0000 -3.477003E+0000
  4.094239E+0000  1.686928E+0000
 -1.602366E+0000  4.255886E+0000
  1.129524E-0001 -1.360898E+0000
 -1.387109E+0000 -2.922921E+0000
  8.274954E-0001  1.082021E-0002
 -2.016044E+0000 -9.972028E-0001
  6.726034E-0001 -1.713489E+0000
  1.008842E+0000 -4.232016E-0001
  2.284953E+0000  3.836775E-0001
 -2.054544E+0000  2.876901E+0000
 -3.188157E+0000 -1.360993E+0000
  9.913633E-0001 -1.088714E+0000
  3.225805E+0000  6.761247E-0001
  1.048539E-0001  9.152083E-0001
 -1.450138E+0000  4.892794E-0001
 -9.177367E-0002 -2.012887E+0000
  4.999106E-0001 -1.576957E+0000
  2.049821E+0000  3.227523E+0000
 -3.273088E-0001 -1.141581E+0000
 -1.018732E+0000 -8.365521E-0001
  4.446128E+0000  2.090505E-0001
 -2.687861E+0000  3.311691E+0000
  2.413228E-0001 -1.763715E+0000
  6.882657E-0001 -4.253382E+0000
  5.771984E-0001 -1.317195E-0001
 -8.149745E-0001  3.605445E+0000
 -9.746850E-0001  8.395791E-0001
  1.755683E+0000 -4.936777E+0000
 -6.581133E-0001 -1.499894E-0001
  9.226957E-0001 -4.634111E-0001
  3.002653E-0001 -8.188457E-0001
 -8.585064E-0002  3.105507E+0000
  1.148100E+0000 -3.266713E+0000
 -1.449948E+0000  3.164479E+0000
  1.624979E+0000 -3.751509E-0001
 -1.938089E+0000  3.398752E-0001
  5.750827E-0001 -2.313058E+0000
 -3.864674E-0001  1.018247E+0000
 -4.675073E-0001  2.029748E+0000
 -1.011227E+0000  2.926756E+0000
 -1.667925E+0000 -2.859878E+0000
  2.207432E+0000 -1.647480E+0000
  5.089315E-0001  2.402114E-0001
 -2.395684E+0000  2.015394E+0000
  1.826084E+0000 -2.933621E+0000
 -5.650034E-0001  2.748181E+0000
 -2.258753E-0001  3.775412E+0000
 -4.682098E-0001 -6.607609E-0001
 -3.133799E+0000 -6.552676E-0001
  2.901767E+0000 -5.603574E-0001
  1.610971E+0000  5.032491E+0000
 -3.037511E+0000 -5.417054E-0001
 -1.086387E+0000  1.495795E+0000
  5.634077E-0001 -2.194918E-0001
 -8.951658E-0002  2.679144E+0000
 -1.819463E+0000 -7.489349E-0001
 -1.468333E+0000  1.088881E+0000
 -4.110163E-0001  9.808291E-0001
 -1.931757E-0001 -1.445490E-0001
  2.476777E+0000  8.582892E-0001
  3.948538E-0001 -1.251679E+0000
  2.027895E+0000  5.249103E-0001
 -2.406078E+0000  2.218073E+0000
 -2.226170E-0001 -1.518025E+0000
  1.444683E+0000 -1.040308E+0000
  8.270765E-0001 -3.122354E-0001
 -3.528130E-0001  2.200296E+0000
 -2.823895E+0000  2.249206E+0000
  1.673931E+0000 -1.728824E-0001
 -1.907026E+0000  9.931151E-0002
  2.360383E+0000  6.223388E-0002
  1.433774E+0000 -5.384837E-0001
 -3.220441E+0000  2.024809E+0000
  2.304861E-0001 -2.553396E+0000
  1.597204E+0000 -1.632703E+0000
  3.232451E-0001  1.706900E+0000
 -2.264330E+0000  8.185658E-0001
  7.995494E-0002 -1.133514E+0000
  2.653265E+0000  5.726649E-0001
 -2.687196E+0000 -2.632387E-0001
 -1.354464E+0000 -3.196906E+0000
  2.887852E+0000 -1.687137E+0000
 -4.648268E-0001  2.191459E+0000
 -2.722839E-0001  2.353361E+0000
 -1.925315E+0000 -3.935691E+0000
  2.717999E+0000 -1.210872E+0000
 -2.495496E-0001  2.797160E+0000
 -3.166385E+0000 -2.219877E+0000
  1.533877E+0000 -1.738015E+0000
  4.026510E+0000  1.326596E-0001
 -1.257320E+0000  4.174963E+0000
 -7.732731E-0003 -2.060143E+0000
 -6.188450E-0001 -1.166386E+0000
  4.462360E+0000  4.181320E-0001
 -2.222365E+0000  2.061173E+0000
 -2.082181E+0000 -1.398388E+0000
 -5.296611E-0001 -2.538586E+0000
  4.922617E+0000  2.777668E+0000
 -3.730066E+0000  2.606823E+0000
 -1.337152E+0000 -4.055182E+0000
  3.648863E+0000 -1.541409E+0000
 -9.757408E-0002  9.643275E-0001
 -2.286636E+0000  1.436748E+0000
 -1.251584E+0000 -2.972514E+0000
  3.523363E+0000  2.051647E+0000
 -4.089087E-0001  3.751444E+0000
 -1.536154E+0000  1.350484E+0000
 -7.079677E-0001 -3.870624E+0000
  2.888281E+0000 -1.383950E+0000
 -8.996461E-0001  7.832958E-0001
 -8.279816E-0002 -3.404950E-0002
  1.867886E-0001 -7.877475E-0001
  2.902645E+0000 -1.226505E+0000
 -4.093268E+0000  3.453183E+0000
 -1.478922E+0000 -3.041050E+0000
  1.641738E+0000 -2.754526E+0000
  1.919747E+0000  2.503100E+0000
 -1.953962E+0000  4.150843E+0000
 -3.729466E+0000 -1.026581E+0000
  3.274736E+0000 -2.714830E+0000
  3.491256E+0000  1.997740E+0000
 -1.770483E+0000  3.671513E+0000
  3.238339E-0001 -3.976526E+0000
  1.817576E+0000 -2.189023E+0000
  1.973397E+0000  4.087024E+0000
  6.251050E-0001  7.555828E-0001
 -1.413988E+0000  1.236665E-0003
 -5.878143E-0001 -5.645664E+0000
 -3.937222E-0001 -6.628551E-0001
  3.298630E+0000  8.116536E-0001
 -5.851606E-0001  1.295094E+0000
  5.983675E-0001 -5.525195E-0001
 -2.535783E-0002  1.183532E+0000
  1.175508E-0001  9.915063E-0001
 -1.589807E-0001 -1.340319E+0000
 -2.363134E+0000  5.775316E-0001
  2.085329E+0000 -2.077242E+0000
  1.147807E+0000  3.472966E+0000
 -4.632976E-0001 -5.906819E-0001
 -3.091394E+0000 -1.411326E+0000
  1.796886E+0000 -3.434706E+0000
  3.238509E+0000  1.324595E+0000
 -8.714975E-0001  2.299160E+0000
 -3.808327E+0000 -3.758240E+0000
  2.944025E+0000 -5.391795E+0000
  3.867245E+0000  1.946438E+0000
 -1.050138E+0000  3.549406E+0000
 -6.135768E+0000 -1.580133E+0000
  4.823908E-0001 -2.515957E+0000
  3.454389E+0000  8.440688E-0002
 -1.920332E-0001  5.038066E+0000
 -3.040226E+0000 -1.060355E+0000
  2.741183E+0000 -2.700446E+0000
  2.012659E+0000  3.084143E+0000
 -2.348792E+0000  2.729217E+0000
 -2.112534E+0000 -1.090758E+0000
  1.188309E+0000 -4.464685E+0000
  8.944452E-0001  2.474556E+0000
  7.601707E-0001  2.765902E+0000
 -3.307173E+0000 -1.275484E-0001
  9.872236E-0001 -1.096093E+0000
  2.237594E+0000 -7.202073E-0001
 -9.126498E-0001  7.165567E-0001
  6.248307E-0002 -9.203095E-0001
 -1.427221E+0000 -2.325236E+0000
  1.308362E+0000  9.194323E-0001
  1.733053E+0000  4.084878E-0001
 -5.029656E-0001  2.274310E+0000
 -1.289374E+0000  2.945543E+0000
 -9.875188E-0001 -2.062747E+0000
  8.274162E-0001 -2.029581E-0001
  2.362240E+0000 -7.190231E-0001
 -7.887659E-0001  4.197921E+0000
 -2.846775E+0000 -1.546100E+0000
 -3.444078E-0001 -2.868333E+0000
  4.381217E+0000 -7.025817E-0001
  1.341260E-0002  5.237677E+0000
 -2.437018E+0000  2.673563E+0000
 -1.425169E+0000  7.423364E-0001
  8.184772E-0001 -1.640329E+0000
  1.899736E+0000  3.851905E+0000
 -4.752950E-0001  4.560244E+0000
 -3.163452E+0000 -8.552276E-0001
  6.064749E-0002 -4.420462E+0000
  8.146654E-0001 -2.218552E-0001
 -1.116557E+0000  3.958621E+0000
  1.174077E+0000  8.633169E-0002
 -1.742280E+0000 -2.679180E+0000
  1.795939E+0000  1.284872E+0000
 -6.841490E-0001 -3.980217E-0002
 -9.082165E-0001 -2.673104E-0001
  2.082734E+0000 -7.815061E-0001
  7.740557E-0001 -5.739353E-0001
 -1.435131E+0000  1.846499E+0000
 -9.552925E-0001 -2.361701E+0000
 -3.243403E-0001 -2.914147E+0000
  2.783733E+0000  3.751801E+0000
 -8.867094E-0001  2.857704E+0000
 -2.884941E+0000 -3.087822E+0000
 -5.841855E-0001  6.237891E-0001
  3.678653E+0000 -2.919110E-0001
 -2.056268E+0000  2.551666E+0000
 -2.216640E+0000 -2.958567E+0000
  2.178571E+0000 -1.564291E+0000
  3.769989E+0000  1.568488E+0000
 -5.188601E+0000  3.550947E+0000
  4.431983E-0001 -5.266619E+0000
  2.425311E-0001  1.593516E-0001
  1.613340E+0000  2.226225E+0000
 -2.495581E+0000  3.106495E+0000
 -1.835157E+0000 -4.029031E+0000
  1.797716E+0000 -7.497018E-0001
  9.000261E-0001  2.358735E+0000
 -1.696685E+0000  2.695597E+0000
 -2.915371E-0001 -4.093504E+0000
  2.513831E+0000  7.281029E-0001
  2.779093E-0001  2.471701E+0000
 -1.097377E+0000  3.444833E-0001
  3.686158E-0001 -1.762125E+0000
  2.663654E-0001 -7.254905E-0001
  7.952483E-0001 -1.017444E+0000
 -7.254980E-0001  3.264941E-0001
  3.898322E-0001  1.367049E+0000
 -1.867197E+0000  7.446377E-0001
  2.312799E+0000  1.480333E+0000
 -7.159566E-0001  5.845695E-0001
 -9.640863E-0001  9.593485E-0002
  3.421514E+0000 -6.279231E-0002
 -2.825061E-0001  2.194640E+0000
 -1.540352E+0000  4.795804E-0001
 -1.771903E+0000 -2.827443E+0000
  1.384070E+0000  1.147734E+0000
  1.405977E+0000  4.123035E-0001
 -2.407969E+0000  2.302878E+0000
  8.123217E-0001 -9.246169E-0001
  6.575603E-0001 -2.639078E-0001
  9.301498E-0002 -9.556577E-0001
 -9.139289E-0002  9.036235E-0001
  3.384014E+0000  2.144939E-0001
 -2.075478E+0000  1.672220E+0000
 -1.737998E-0001 -1.877528E+0000
  1.417388E+0000  3.091180E-0001
  6.711231E-0001  2.134399E+0000
 -1.755223E+0000 -5.814102E-0001
  2.224155E+0000 -3.027893E+0000
 -1.137615E+0000  2.248370E+0000
 -9.412722E-0002  2.518266E+0000
  4.169459E-0001  2.105249E+0000
 -1.491887E+0000 -1.399700E+0000
  8.495051E-0002  2.558061E-0002
  6.650958E-0001 -1.379412E+0000
 -4.992256E-0003  2.114498E+0000
 -1.804393E+0000 -1.542266E+0000
  1.906178E+0000 -3.094138E+0000
  6.121949E-0002  1.441651E+0000
 -1.716991E-0001  1.010995E+0000
 -3.189686E-0001 -1.445518E+0000
 -3.591245E-0001 -2.647910E+0000
  9.659750E-0001 -1.801192E+0000
  2.295664E-0002  8.284465E-0001
  7.508123E-0001 -1.402527E+0000
  2.583877E+0000  8.898947E-0001
  4.948840E-0001  4.361576E+0000
 -3.803373E+0000  1.076175E-0001
 -1.121613E+0000 -5.158961E+0000
  3.405976E+0000  5.416507E-0001
  2.078437E+0000  5.491225E+0000
 -2.548483E+0000  8.490267E-0001
 -6.021155E-0002  2.566776E-0001
  9.987173E-0001  3.473491E+0000
 -2.411625E+0000  1.486584E+0000
 -3.675851E+0000 -2.278402E+0000
  2.300105E+0000 -5.230657E+0000
 -7.522670E-0001  4.284013E+0000
  9.804717E-0001  1.551709E+0000
 -3.703218E+0000  4.776478E-0001
  1.713451E+0000 -1.051875E+0000
  2.277988E+0000  1.704238E-0001
 -6.932684E-0001  3.131892E+0000
  4.053648E-0002 -2.860715E+0000
 -8.892658E-0001 -3.443325E+0000
  4.123005E+0000  1.774007E+0000
 -2.421964E+0000  3.840826E+0000
 -2.479370E+0000 -7.086694E+0000
  1.290873E+0000 -2.906830E-0001
  2.550987E+0000  1.518197E+0000
 -1.288755E+0000  4.892649E+0000
 -1.237627E+0000 -2.564963E+0000
 -2.025967E-0001 -4.383681E+0000
  4.954708E+0000  1.663707E+0000
 -4.263300E-0001  5.179455E+0000
 -4.134064E+0000  6.131730E-0001
  1.535661E+0000 -4.969273E+0000
  3.519642E+0000 -1.205005E+0000
  1.742314E+0000  2.783060E+0000
 -1.546515E+0000  4.155141E+0000
 -3.586589E-0001 -1.919061E+0000
 -3.200857E-0001 -2.457012E+0000
  5.274521E+0000  2.371769E+0000
 -3.282720E+0000  4.569792E+0000
  9.169931E-0001 -2.802072E+0000
 -6.637513E-0001 -2.926756E+0000
  2.299783E+0000  1.646286E+0000
 -9.284956E-0001  3.029634E-0001
 -1.666693E+0000 -2.381186E+0000
  4.979265E-0001 -5.803352E-0001
  6.340787E-0001  9.517092E-0001
 -1.111999E+0000  3.452923E+0000
  3.792152E-0001 -3.791122E-0001
 -6.752750E-0001  1.924727E-0001
  2.022710E+0000 -8.945899E-0001
  7.217804E-0001  1.281679E+0000
 -7.890447E-0001  1.020182E+0000
 -2.100955E-0001 -5.217655E-0001
  1.086690E+0000 -1.029214E+0000
 -4.710804E-0001  5.207715E-0001
 -3.937535E+0000  1.643516E+0000
 -4.852999E-0001 -6.774329E-0001
  1.923521E+0000 -9.392790E-0001
 -1.674490E-0001  1.160197E+0000
  1.186655E+0000 -4.426643E-0001
 -3.646194E+0000 -3.318244E-0002
  1.157101E+0000 -4.354883E-0001
  1.362003E+0000  4.188962E-0001
 -1.846265E+0000  4.445880E+0000
  1.052156E-0001 -6.613461E-0001
 -7.371649E-0001 -1.610072E+0000
 -1.690406E+0000  1.536984E+0000
  8.590582E-0001  2.152664E+0000
 -8.273993E-0001  1.604212E+0000
 -1.947778E+0000 -2.459376E-0001
  8.454239E-0001 -2.136232E+0000
 -7.317432E-0002  2.461901E+0000
 -2.500924E-0001  3.386651E-0001
  2.260232E+0000 -1.823502E+0000
 -2.186184E+0000  2.391309E-0001
  2.584867E+0000 -8.771240E-0003
 -1.142805E+0000  2.627718E+0000
 -5.158167E-0001  2.641899E+0000
 -1.553012E-0001 -1.941002E+0000
  2.318778E-0001 -3.152286E+0000
  3.056095E+0000  3.195394E+0000
 -8.795564E-0001  1.688648E+0000
 -2.196935E+0000 -1.884965E+0000
  7.267403E-0001 -2.349063E+0000
  3.522101E+0000  2.553493E+0000
 -1.927464E+0000  2.318863E+0000
 -1.372038E+0000 -2.507105E+0000
  1.910383E-0001  2.251407E+0000
  2.759129E+0000  1.493238E-0001
 -3.757511E+0000  2.125315E+0000
 -1.586910E-0001 -1.762273E+0000
  1.675690E+0000 -4.806538E+0000
  2.214307E+0000 -4.667212E-0001
  2.069493E+0000  2.365126E+0000
 -2.330385E+0000  2.756915E-0001
 -5.885496E-0001 -1.924189E+0000
  4.242961E-0001 -8.509739E-0001
  2.771963E+0000  7.495107E-0001
 -1.551726E+0000  8.941152E-0001
 -3.487135E+0000 -4.216605E-0001
  1.679582E-0001 -4.267063E+0000
  1.082776E+0000  1.322844E+0000
  2.008064E-0001  3.718863E+0000
 -4.325147E+0000 -4.493783E-0001
  1.688865E+0000 -4.855558E+0000
  1.322598E+0000  7.536756E-0001
 -8.889743E-0001  5.291420E+0000
 -3.122903E+0000  9.039681E-0001
  1.905521E+0000 -2.660380E+0000
  6.354846E-0002  3.749462E-0001
  2.588232E-0001  1.601810E+0000
 -1.570022E+0000  3.282213E-0001
  3.970218E-0002 -2.156295E+0000
  3.014811E+0000 -2.179516E-0002
 -5.755307E-0001  2.647537E+0000
 -3.715063E-0001 -1.998133E+0000
 -8.869422E-0001  1.110685E-0001
  2.222628E+0000  2.331833E-0001
  2.476252E+0000  1.524533E+0000
 -3.972973E+0000  4.341656E+0000
 -1.656694E+0000 -2.088478E+0000
 -3.082733E-0001 -3.271075E+0000
  3.182159E+0000 -4.050937E-0001
  2.644448E-0001  4.325102E+0000
 -2.076184E+0000 -1.593763E+0000
  1.842089E+0000 -3.320821E+0000
  4.052042E+0000 -5.421978E-0001
 -3.011175E+0000  4.007528E+0000
 -3.868460E-0001 -3.700601E+0000
  9.984558E-0002 -2.984129E+0000
  1.906940E+0000  1.431145E+0000
 -1.705651E+0000  3.990322E+0000
 -2.417528E+0000 -1.703965E+0000
  3.991317E+0000 -2.218989E+0000
  2.773621E-0001  3.314412E+0000
 -9.606579E-0001 -4.002325E-0001
 -2.407147E+0000  1.271566E+0000
 -1.957691E-0001 -3.160494E+0000
  7.350706E-0001  4.485854E-0001
 -5.712454E-0001  2.831006E+0000
 -1.488997E+0000  2.498326E-0001
  1.335563E+0000 -2.859059E+0000
  2.750453E+0000  2.778524E+0000
 -1.658815E+0000  1.484860E+0000
 -1.809105E+0000  2.052530E-0001
  1.652004E+0000 -1.217962E+0000
 -1.824673E+0000  7.077322E-0001
  6.103423E-0001 -1.210521E+0000
  4.109461E-0001  3.947860E-0002
 -1.431379E+0000  1.566913E+0000
  7.756646E-0001 -1.070896E+0000
 -1.173499E+0000  8.356136E-0001
  1.227148E+0000 -3.239532E+0000
 -2.330366E+0000 -9.966721E-0001
  1.971888E+0000 -3.013259E+0000
 -7.389705E-0001  7.451430E-0001
  1.582857E+0000  7.703379E-0001
 -3.336038E+0000 -1.923723E+0000
 -1.471330E-0001 -1.194557E+0000
  4.546298E+0000  2.851044E-0001
 -3.029717E-0001  4.715551E-0001
 -3.731070E-0002 -3.043947E+0000
 -1.634529E+0000 -2.359027E+0000
  2.384319E+0000 -2.455332E-0001
  2.244733E+0000  2.942790E+0000
 -2.288212E+0000  1.577842E+0000
  1.156784E-0001 -4.200517E+0000
 -1.774400E+0000  2.116622E+0000
  2.245659E+0000  2.659754E+0000
  2.926967E-0001 -3.461309E-0001
 -2.394042E+0000 -3.246770E+0000
  5.000464E+0000 -1.247886E+0000
 -3.149354E+0000  4.062558E+0000
  1.206130E+0000 -1.577291E+0000
 -1.472438E+0000 -9.743619E-0001
  1.189346E+0000  6.232654E-0002
  1.070503E+0000  2.021109E+0000
 -4.094242E+0000  5.514124E-0001
  1.046686E+0000 -5.784898E+0000
  2.876129E+0000  2.633474E-0001
 -5.171220E-0001  2.697176E+0000
 -1.131982E+0000 -2.848133E-0001
 -1.148341E-0001 -2.516711E+0000
  5.678420E-0001  2.863529E-0001
  1.637904E+0000  2.281659E+0000
 -2.378483E+0000  1.475046E-0001
 -2.079608E+0000 -2.788490E+0000
  3.505883E+0000 -2.847909E+0000
 -3.127054E-0001  4.289319E+0000
 -2.308970E+0000  6.028506E-0001
 -2.591934E+0000  6.930341E-0001
  2.376212E+0000  1.641910E+0000
  5.704389E-0001  1.140453E+0000
 -9.655152E-0001  2.782361E+0000
 -2.979823E-0001  2.777672E+0000
  7.325711E-0001 -2.764481E-0001
 -1.533059E+0000  4.639046E+0000
  6.123454E-0001 -2.966513E+0000
 -2.175424E-0002  2.532990E+0000
  2.206603E-0001 -2.223559E+0000
  5.549180E-0001 -1.249662E+0000
 -1.216748E+0000 -4.187100E-0003
  1.313669E+0000  1.504228E+0000
  7.152330E-0001  1.955432E+0000
 -2.825217E-0001  1.602644E+0000
 -2.558307E+0000 -3.677289E+0000
  1.606059E+0000 -1.471293E+0000
  8.801874E-0001  2.940388E+0000
  9.755506E-0001  3.733986E+0000
 -3.261702E+0000  1.564693E+0000
  2.242870E+0000 -2.306132E+0000
  2.344474E+0000  7.735992E-0001
 -2.615490E+0000  3.941105E+0000
 -1.964232E+0000 -4.535814E+0000
  3.860978E+0000 -3.802153E+0000
  1.699818E+0000  5.718367E+0000
 -1.028658E+0000  1.961526E+0000
 -1.703404E+0000 -1.649650E+0000
  8.218056E-0001  5.165806E-0001
  5.209501E+0000  4.647701E+0000
 -2.633954E+0000  2.572711E+0000
 -3.260758E+0000 -3.005991E-0001
  3.459655E+0000 -2.026824E+0000
  1.989829E+0000 -4.647014E-0001
  1.479184E+0000  5.182154E+0000
 -1.829645E+0000 -6.382506E-0001
  2.101679E-0001 -1.535131E+0000
  3.434022E+0000 -2.295286E+0000
 -3.155936E+0000  6.357721E-0001
 -2.550302E+0000 -1.891534E+0000
  1.264467E+0000 -6.181442E-0001
 -1.450988E+0000  3.757445E+0000
 -1.915651E-0001 -1.215130E+0000
  1.164494E+0000 -1.400807E-0001
  1.079939E+0000  3.869850E-0001
 -9.701340E-0001  9.211181E-0001
 -2.194407E+0000  9.964048E-0001
  1.905635E+0000 -3.939683E-0001
  1.766485E+0000  1.411157E-0001
 -4.547205E-0001  1.970637E+0000
 -1.095169E+0000 -3.134916E+0000
  1.082212E+0000 -1.155016E+0000
  1.895013E+0000  2.269485E+0000
 -3.431121E+0000  4.454320E+0000
 -1.030963E+0000 -3.625455E+0000
  6.090573E-0001 -2.042404E+0000
  9.612597E-0001  2.722547E+0000
 -9.244858E-0001  4.336257E-0001
 -5.533127E+0000 -1.935050E+0000
  5.388371E+0000 -4.475866E+0000
 -2.833665E+0000  3.999615E+0000
 -1.542508E+0000  1.252125E+0000
 -3.903920E-0001 -6.130329E+0000
  2.672810E+0000  1.456411E+0000
  2.532179E+0000  2.527677E+0000
 -4.346171E+0000 -1.010772E+0000
 -1.275887E+0000 -4.332359E+0000
  2.823129E+0000  2.203802E+0000
 -1.201989E+0000  4.114062E+0000
 -1.395783E+0000  7.682005E-0001
 -1.409963E+0000 -3.005530E+0000
  4.059517E+0000 -1.942024E+0000
  6.716815E-0001  4.332645E+0000
 -1.998071E-0001  5.138436E-0001
 -1.037016E+0000 -2.169914E+0000
  2.775422E+0000  2.634988E+0000
 -2.553129E+0000  2.318013E+0000
 -2.065780E+0000 -9.604467E-0002
  1.281141E+0000 -1.336330E+0000
  3.565730E+0000  2.584216E+0000
 -1.502507E+0000  1.155257E+0000
  1.054060E+0000 -1.965282E+0000
 -6.331112E-0001 -2.918801E-0001
  2.488631E+0000  2.128708E-0001
 -9.471648E-0001  2.798066E+0000
 -1.809882E+0000 -2.766562E+0000
  1.907483E-0001  1.165582E+0000
  4.248784E+0000 -7.608478E-0001
 -3.040705E+0000  2.765861E+0000
  4.992024E-0001 -3.015802E+0000
  2.443747E-0001 -5.663390E-0002
  4.973095E+0000 -1.338695E-0002
 -1.114425E+0000  2.727396E+0000
 -1.624447E+0000 -3.667306E+0000
  3.061749E+0000 -2.098796E+0000
  2.052762E+0000  2.783854E+0000
 -4.295422E+0000  2.773231E+0000
  2.527553E+0000 -5.292679E+0000
  1.600542E+0000  1.405373E+0000
  7.085281E-0001  6.052927E+0000
 -3.412190E+0000 -3.442223E+0000
  6.868729E-0001 -4.196905E+0000
  4.879729E+0000 -4.558838E-0002
 -1.952547E+0000  6.698752E+0000
 -3.410731E+0000  7.951167E-0001
  2.093575E+0000 -4.194589E+0000
 -4.439526E-0001  9.904678E-0001
  1.999341E+0000  1.495037E+0000
 -4.989740E+0000  1.671957E+0000
  2.711150E+0000 -4.138949E+0000
  1.033705E+0000 -2.439645E+0000
 -1.084203E-0001  2.151593E+0000
 -2.437148E+0000 -2.788309E+0000
  1.332660E+0000  1.412817E+0000
  1.730788E+0000  9.187464E-0001
 -1.881786E+0000  3.569513E+0000
  1.698590E-0001 -1.117447E+0000
 -4.728341E-0001 -1.036631E+0000
  1.811760E-0001 -4.566617E-0001
  9.579999E-0001  3.622054E+0000
 -2.607793E+0000 -1.414988E+0000
 -3.537696E-0001 -1.230444E-0001
  1.417171E+0000 -9.089413E-0001
 -1.760837E+0000  1.482898E+0000
 -2.061361E-0001  1.457060E+0000
  4.300735E-0001 -3.994730E+0000
  1.908762E+0000  2.011193E-0001
  6.315864E-0001  5.910812E-0001
 -6.165437E-0001 -3.381946E+0000
  1.419303E+0000  1.691635E-0001
  2.658808E+0000  6.160331E-0001
 -2.788039E+0000  4.864128E+0000
 -3.434975E-0001 -1.634142E+0000
 -1.449056E+0000 -4.789834E-0001
  2.997370E+0000  9.132486E-0001
 -1.359289E-0001 -2.562965E+0000
 -1.042664E+0000 -7.319886E-0001
  4.296249E+0000  1.621062E-0002
 -1.297425E+0000  4.216544E-0002
  3.175910E-0001 -6.265539E-0003
  4.002432E-0001  2.950518E-0002
  4.014581E-0001  9.127686E-0001
  2.071837E-0001 -7.275686E-0002
  2.560521E+0000 -1.714022E+0000
 -3.055794E+0000  2.250189E+0000
  7.080833E-0001 -3.406282E-0001
  2.092439E-0001 -2.749911E-0001
  7.072344E-0002  2.704667E+0000
 -4.941763E+0000  1.796166E+0000
  4.451706E-0001 -3.737112E+0000
  2.122338E+0000  7.171450E-0001
 -4.954029E-0001  3.256553E+0000
 -5.008723E+0000  6.275858E-0001
  2.248637E+0000 -3.329002E+0000
  4.159378E+0000 -9.479285E-0002
 -1.781701E+0000  4.335167E+0000
 -1.555137E-0003 -3.244998E+0000
 -1.035084E+0000 -1.943425E+0000
  1.865920E+0000  3.946870E+0000
 -3.008679E+0000  1.537853E+0000
  1.219849E+0000 -7.399464E-0002
  1.965898E+0000 -7.046177E-0001
  2.121661E+0000  3.859727E+0000
 -3.845070E+0000 -9.422895E-0001
  2.013887E+0000 -1.252318E+0000
  2.258055E+0000  2.438532E+0000
 -2.671090E+0000  2.566784E+0000
 -2.389754E-0001 -2.892276E+0000
  9.947619E-0001 -1.497324E+0000
  9.609877E-0001  1.850803E+0000
 -2.838854E-0001 -4.775869E-0001
 -3.313385E-0001 -1.471744E+0000
  3.794295E-0001  2.111735E-0001
  1.775205E+0000 -1.619010E+0000
 -1.792260E+0000  7.474828E-0001
 -3.318077E-0001 -1.305485E+0000
 -1.792266E-0001 -1.465716E+0000
  1.336265E+0000  9.269154E-0001
 -1.394139E+0000 -1.131450E+0000
  1.632594E+0000  9.058049E-0001
 -1.990619E-0001 -8.870445E-0001
 -1.655018E-0001 -5.708466E-0001
  2.132337E+0000  1.795606E-0001
 -2.175586E+0000  4.295521E+0000
  1.119367E-0001 -1.228149E+0000
  1.733741E-0001 -7.915613E-0001
 -9.800692E-0001  2.233500E+0000
  2.044502E+0000 -3.145948E+0000
 -6.863724E-0001  3.078968E+0000
  3.788372E-0001  9.041055E-0001
  2.577950E+0000  6.462397E-0001
  7.994483E-0002  1.062330E+0000
  1.189971E+0000  5.357147E-0001
 -6.588284E-0004  9.529613E-0001
  5.167161E-0001 -2.084802E+0000
  2.639993E+0000  1.441308E+0000
 -7.794817E-0001  1.999757E+0000
 -2.376739E+0000 -2.483617E+0000
  7.347889E-0001 -1.511756E+0000
  2.476782E+0000  1.580438E+0000
 -1.518477E+0000  2.419563E+0000
 -1.189370E+0000 -2.216164E+0000
  1.692018E+0000 -2.867463E+0000
  1.246195E+0000  9.254368E-0001
 -2.647701E+0000  3.033644E+0000
  3.828452E-0001 -2.697906E+0000
 -4.473926E-0001  1.162956E+0000
  1.556317E+0000  1.689658E-0002
 -1.201830E+0000  2.240691E+0000
  3.871375E-0001 -2.733328E-0001
 -1.311227E+0000 -3.234359E-0001
  3.579582E+0000  6.803730E-0001
  5.916214E-0001  3.981408E+0000
 -4.114855E+0000 -1.156833E+0000
 -8.173859E-0002 -3.938647E+0000
  3.085597E+0000  6.819006E-0001
 -1.717526E-0001  5.027805E+0000
 -2.229794E+0000  1.948313E+0000
 -1.076670E+0000 -5.113968E+0000
  3.399186E+0000 -1.698145E+0000
  1.164169E+0000  3.921114E+0000
 -3.381133E+0000  2.978419E+0000
 -8.867920E-0001 -3.957352E+0000
  3.178202E+0000 -9.295475E-0001
  2.114500E+0000  6.302576E+0000
 -4.505761E+0000  1.464788E+0000
  2.822802E-0001 -3.511065E+0000
  1.052524E+0000 -1.355443E+0000
  3.941640E+0000  4.022968E+0000
  3.846284E-0001  1.933084E+0000
 -5.313878E+0000 -2.381826E+0000
  2.466222E+0000 -5.486231E+0000
  5.387537E+0000 -2.038949E-0002
 -7.734152E-0001  1.871581E+0000
 -3.728129E+0000 -1.172010E+0000
  1.523149E+0000 -3.822717E+0000
  5.023814E+0000  2.067968E+0000
 -1.836902E+0000  4.396648E+0000
 -3.494965E+0000 -2.147018E+0000
  1.034547E+0000 -6.180247E+0000
  3.406740E+0000  2.160304E-0001
  3.113005E-0001  5.473628E+0000
 -4.765031E+0000  2.349904E+0000
  3.072295E-0003 -4.707760E+0000
  2.360558E+0000 -2.368735E-0001
  2.496485E+0000  5.064905E+0000
 -5.220132E+0000  2.227812E+0000
  5.209412E-0001 -5.511699E+0000
  3.045440E+0000 -2.480822E-0001
  2.841069E+0000  4.598365E+0000
 -2.669983E+0000  3.570418E+0000
 -1.988660E+0000 -1.960982E+0000
  2.460440E+0000 -3.239562E-0001
  9.269489E-0001  3.252298E+0000
 -1.679164E+0000  8.265337E-0001
 -5.997260E-0002 -3.801857E+0000
  3.111130E+0000  1.099655E+0000
 -4.185321E-0001  2.882554E+0000
 -2.591224E+0000  1.570608E+0000
  1.009133E+0000 -4.664866E+0000
  1.509566E-0001 -4.025785E-0001
  2.554770E+0000  4.413051E-0001
 -3.223056E+0000  1.575496E+0000
 -1.891683E-0001 -1.015159E+0000
 -5.980032E-0002  8.799777E-0001
 -8.603691E-0001  2.119618E+0000
  1.324783E+0000 -1.722567E-0001
 -2.306883E+0000  7.826647E-0001
  1.044088E+0000 -6.849427E-0001
  6.135068E-0002  1.052688E+0000
 -2.789657E+0000 -7.218496E-0001
 -3.803899E-0001 -1.750890E+0000
  3.535900E+0000 -2.152064E+0000
 -5.029102E-0001  1.144504E+0000
 -3.136507E+0000  1.722962E+0000
  1.657303E-0001 -5.576130E+0000
  3.104935E+0000  7.309565E-0001
  3.130172E-0001  5.401528E+0000
 -4.451095E+0000  3.608066E-0001
  2.114433E+0000 -5.524975E+0000
  9.790266E-0001  2.618708E-0001
 -1.045922E-0001  2.017918E+0000
 -9.983955E-0001  1.268498E+0000
 -1.666241E+0000 -2.553538E+0000
  3.195027E+0000 -1.017616E+0000
  7.115885E-0001  2.218572E+0000
  1.201678E-0001 -9.031603E-0002
 -1.614799E+0000 -3.597078E+0000
 -2.655768E-0001 -2.076570E+0000
  2.099284E+0000  1.253154E+0000
 -2.717455E+0000  5.190775E+0000
 -1.269426E+0000 -1.179773E+0000
 -1.803283E+0000 -1.030510E+0000
  3.388123E+0000  1.875937E+0000
  9.130753E-0001  2.012378E+0000
 -1.735734E+0000  4.084584E-0001
 -1.873497E-0001 -1.603334E+0000
  2.760868E+0000 -1.462284E+0000
  9.854648E-0001  1.312375E+0000
 -2.902541E+0000  3.725959E+0000
 -1.613938E+0000  1.026764E+0000
  1.404068E+0000 -2.060624E+0000
  2.931073E+0000  5.126669E-0001
 -3.892453E+0000  2.716567E+0000
  3.562318E-0001 -2.091389E+0000
 -3.582063E-0002  1.477723E+0000
  2.627216E+0000 -1.333603E+0000
 -3.629631E+0000  1.242839E+0000
  6.186804E-0001  2.301538E+0000
 -7.845033E-0001 -8.840225E-0001
  5.565890E-0001  1.084605E+0000
 -2.224117E+0000  4.891966E-0001
  5.350179E-0001 -8.750840E-0001
 -7.205411E-0001 -6.689573E-0001
  1.853487E+0000 -7.283435E-0001
  4.414867E-0001  1.373092E+0000
 -5.584729E-0001  9.715332E-0001
 -1.096195E+0000  3.149064E-0002
  3.120965E+0000 -1.910568E+0000
  2.868769E-0001  2.498821E+0000
 -2.893808E+0000  3.126860E+0000
 -9.885360E-0001 -2.895329E+0000
  6.427370E-0001 -1.799183E+0000
  2.887756E+0000  3.105730E+0000
 -3.999854E+0000  2.909141E+0000
 -1.475632E-0001 -1.631159E+0000
  1.418825E+0000 -2.140898E+0000
 -3.684430E-0001  8.787616E-0002
 -1.065111E+0000  9.577737E-0001
  2.175025E-0001 -2.229835E+0000
  2.111044E+0000  1.094331E+0000
 -2.049348E+0000  1.003562E+0000
 -8.224009E-0001 -7.613550E-0001
  1.013134E+0000 -1.286671E+0000
  1.127073E+0000 -5.551403E-0001
  9.650052E-0001  3.029537E+0000
 -4.274971E+0000 -5.103032E-0001
  2.346110E+0000 -2.527624E+0000
  1.454700E+0000  2.021857E+0000
  2.460018E-0001  1.169251E-0001
 -7.106219E-0001  5.502830E-0001
 -8.287851E-0002  6.143155E-0001
 -8.059179E-0001 -2.622262E+0000
  2.896851E+0000 -1.940571E+0000
 -1.120739E-0001  4.045143E+0000
  6.587468E-0001  2.914661E+0000
 -3.136488E+0000 -2.476370E-0001
  3.707337E+0000 -1.582210E+0000
  1.981018E+0000  1.648692E+0000
 -2.231355E+0000  8.260348E-0001
 -1.004351E+0000 -2.824306E+0000
  2.339641E-0001  8.148062E-0001
  9.365611E-0001  2.416379E+0000
 -1.844192E+0000  9.435905E-0001
 -1.653221E+0000  1.838381E+0000
  1.988753E-0001 -8.433914E-0001
  1.783511E+0000  1.228975E+0000
 -6.550412E-0001  1.621825E+0000
  7.252887E-0001 -1.414923E+0000
 -1.788226E+0000 -1.951739E-0001
  2.374940E-0001  1.774193E+0000
 -1.132377E+0000 -2.342294E-0001
  1.068106E+0000  1.688718E+0000
 -3.379262E-0001  9.646972E-0001
  1.537344E+0000  1.908535E+0000
 -1.488163E+0000  9.573096E-0001
 -3.017890E+0000 -1.449715E+0000
  2.176842E+0000 -1.570741E+0000
  1.519397E+0000  1.693288E+0000
 -1.305861E+0000  2.962886E+0000
 -1.610838E+0000 -4.107346E+0000
  2.138674E+0000 -1.227189E+0000
  1.416114E+0000  1.313114E+0000
 -2.075377E+0000  1.606169E+0000
 -3.969143E+0000  3.543919E-0001
  3.368570E+0000 -7.490497E-0001
  2.672101E+0000  6.791748E+0000
 -3.257825E+0000  4.734366E+0000
 -2.718255E+0000 -1.498809E+0000
  5.386215E+0000 -4.648070E+0000
  5.021580E+0000  2.372731E+0000
 -4.599406E+0000  1.646385E+0000
 -3.245043E+0000 -4.824486E+0000
  5.083884E+0000 -6.076773E+0000
  3.064438E+0000  4.183986E+0000
 -2.712973E+0000  3.145826E-0001
 -3.072893E+0000 -1.757301E+0000
  1.811650E+0000 -1.542126E+0000
  3.387546E+0000  3.634018E+0000
 -4.039989E+0000  5.105795E+0000
 -1.502167E+0000 -3.079186E+0000
  1.104215E+0000 -4.274059E+0000
  3.436135E+0000  1.058608E+0000
 -2.279251E+0000  2.734250E+0000
 -2.268485E+0000 -1.649580E+0000
  1.298018E+0000 -4.570497E+0000
  2.743257E+0000 -9.859760E-0001
 -1.319351E+0000  2.055262E+0000
  3.508573E-0001 -7.380638E-0001
 -3.149404E+0000  9.784096E-0001
  1.841243E+0000 -3.881477E+0000
 -2.956747E+0000  2.467425E+0000
  2.254623E+0000 -3.094695E+0000
 -1.310687E+0000 -3.055339E+0000
  2.124925E+0000  2.413670E+0000
 -7.296275E-0001  3.863170E+0000
 -2.058409E+0000  1.607543E+0000
 -2.637830E+0000 -3.596935E+0000
  3.606718E+0000  1.134758E+0000
  9.180199E-0002  3.621264E+0000
 -6.124664E-0001 -2.846657E-0001
 -7.246104E-0001 -1.370524E+0000
  4.238095E+0000 -2.103173E-0001
  4.553021E-0002  4.631102E+0000
 -2.202936E+0000 -7.997730E-0001
  1.765667E+0000 -6.249866E+0000
  2.585405E+0000 -2.005235E+0000
  1.182424E+0000  3.945868E+0000
 -3.191650E+0000  1.199700E+0000
 -5.160397E-0001 -3.829692E+0000
  4.350984E+0000  1.229678E+0000
  1.014267E+0000  5.366720E+0000
 -9.589838E-0001 -1.921926E+0000
  1.877735E+0000 -2.218548E+0000
  1.844663E+0000  3.242072E-0001
 -1.589092E+0000  2.461153E+0000
  1.739833E+0000 -2.044843E+0000
 -3.897380E+0000  2.729064E-0001
  3.325378E+0000 -1.972571E+0000
 -3.178164E-0001  4.070711E-0001
  1.532634E+0000 -7.929722E-0001
  1.062297E+0000 -2.712193E-0001
 -5.360687E-0001  4.688540E-0001
 -1.505260E+0000  2.751073E-0001
  8.711865E-0001  1.193401E+0000
  1.717954E-0001  9.100153E-0001
  4.113141E-0001 -1.682948E+0000
  8.871426E-0001 -9.233639E-0001
 -1.493809E+0000  7.202143E-0001
 -8.104322E-0001 -1.491490E+0000
  2.741860E-0001 -2.437552E+0000
  2.610038E+0000  8.448855E-0001
 -1.816559E+0000  2.775070E-0001
  2.097478E-0001 -1.489175E+0000
  1.363712E+0000  5.050174E+0000
 -3.304277E-0001  5.607577E-0001
  8.030201E-0001 -6.061134E-0001
  1.360662E+0000  9.731098E-0001
 -2.749332E-0001 -1.063558E+0000
  1.241345E+0000 -3.589146E-0001
 -1.262188E+0000  4.475249E-0001
  3.292578E-0001 -8.674468E-0001
 -2.750944E+0000  1.383236E+0000
  2.273561E+0000  1.595941E-0001
  6.454892E-0001  6.735105E-0001
 -9.121761E-0001 -1.791029E+0000
  1.272551E+0000 -1.374985E-0001
  1.147929E+0000  3.083659E+0000
 -4.373097E+0000  1.589901E+0000
 -1.388961E+0000 -1.545273E+0000
  1.785340E+0000  2.898423E-0001
  1.523263E+0000  1.591153E+0000
  5.158133E-0002  1.440101E+0000
 -2.780178E+0000 -3.515045E+0000
  3.425459E+0000 -1.455223E+0000
  7.265790E-0001  5.329204E+0000
  4.591399E-0001  6.823009E-0001
 -3.443099E+0000  8.655305E-0001
  3.597135E+0000 -1.658994E-0001
 -1.800544E+0000  4.237606E-0001
  1.356289E+0000 -1.541368E+0000
  3.080961E-0001 -3.173098E-0001
 -7.252736E-0001  2.983362E+0000
 -1.757483E+0000 -8.753363E-0001
 -5.314056E-0001 -3.378388E+0000
  1.297694E+0000 -9.078365E-0001
  2.753375E-0001 -2.715981E-0001
 -1.236306E+0000 -1.673133E+0000
  7.359802E-0001 -1.553546E+0000
  1.508321E+0000  3.240728E+0000
 -2.080602E+0000  3.062870E+0000
  2.388699E-0001 -3.405426E+0000
 -2.245203E+0000 -2.245137E-0001
  5.672699E+0000  3.695613E-0001
  5.425609E-0003  4.210872E+0000
 -3.670016E+0000  3.060093E-0001
  2.365333E+0000 -3.673659E+0000
  2.568814E+0000  3.267547E+0000
 -9.412745E-0001  3.679377E+0000
 -1.648926E+0000 -4.444816E+0000
  1.870946E+0000 -3.858422E+0000
  2.336351E+0000  3.612474E+0000
 -6.325086E-0001  1.661952E+0000
 -3.861390E+0000 -5.268521E-0001
  4.046276E+0000 -3.801974E+0000
  3.788334E+0000 -1.061594E+0000
 -3.319338E+0000  4.991176E+0000
  9.496688E-0002 -1.615456E+0000
  8.467191E-0001 -1.443826E+0000
  1.820096E+0000  1.095024E+0000
 -4.287445E+0000  2.584601E+0000
  6.358280E-0001 -3.427940E+0000
 -3.789240E-0001 -1.795315E+0000
  3.225794E+0000 -6.357585E-0001
 -1.355639E+0000  4.532664E+0000
 -5.370559E-0001  3.012216E+0000
 -2.073710E+0000 -2.738170E+0000
 -1.507166E-0001 -2.234373E+0000
  1.653068E+0000  5.271439E-0001
 -5.055042E-0001  1.852846E+0000
 -5.234369E-0001 -5.194064E+0000
  2.393923E-0001 -6.990740E-0001
  1.610137E+0000 -6.108067E-0002
  8.085915E-0004 -4.850966E-0002
  1.002402E+0000 -1.307529E+0000
 -1.513930E+0000 -2.556392E-0001
  2.083379E+0000 -9.273395E-0001
 -5.871712E-0001  1.678838E+0000
  2.313269E+0000  8.691300E-0002
 -2.121318E-0001  1.534612E+0000
 -1.646702E+0000  1.180226E-0001
 -6.949201E-0001 -3.818056E+0000
  2.838061E+0000 -8.683292E-0001
 -3.556669E+0000  1.299844E+0000
 -2.403752E+0000 -1.765064E+0000
  1.685836E+0000 -2.711500E+0000
  2.476532E+0000  1.721855E+0000
 -1.915965E+0000 -1.809512E-0001
  6.369250E-0001 -4.516266E+0000
  3.804641E-0001  8.356897E-0001
  1.819027E+0000  3.898557E+0000
 -1.106663E+0000 -1.784464E-0001
 -3.944548E+0000 -3.063955E+0000
  3.987436E+0000 -4.895351E+0000
  1.132377E-0001  2.502061E+0000
 -6.791872E-0001  3.009430E+0000
 -1.237297E+0000 -4.159740E+0000
  3.323688E-0001 -9.178179E-0001
  3.513562E+0000  6.551289E-0001
 -2.823917E+0000  2.744322E+0000
 -2.974038E+0000 -2.666451E+0000
  2.498119E+0000 -4.350029E+0000
  1.219890E+0000 -6.671542E-0001
  1.336170E+0000 -9.632186E-0001
 -1.963906E+0000 -9.777528E-0001
  2.981164E-0001 -1.394946E+0000
  2.305655E-0001 -2.836060E+0000
  7.448260E-0001  3.812064E-0001
 -1.061908E+0000  7.360927E-0001
 -1.845306E+0000 -2.018311E+0000
  1.666579E-0001 -1.457824E+0000
 -1.697619E-0001 -6.028994E-0002
  1.925081E+0000 -5.366256E-0001
  2.360299E-0001 -4.924754E-0001
 -2.073386E+0000 -2.944603E-0001
  7.665334E-0002 -2.439400E+0000
  2.313655E+0000 -2.310949E+0000
 -1.229466E+0000  2.164477E+0000
 -1.847199E+0000  1.893424E+0000
 -1.617331E+0000 -3.535352E+0000
  2.922910E+0000 -2.222990E+0000
  9.044859E-0001  1.104550E+0000
  1.464584E+0000  2.967081E-0001
 -1.922965E+0000 -1.125337E+0000
 -1.270267E-0001 -5.255043E-0001
 -2.839553E-0001 -2.923605E+0000
  1.876590E+0000  2.058864E+0000
 -1.868285E+0000  5.131899E+0000
 -8.350746E-0001 -2.192144E+0000
 -8.410137E-0002  9.182641E-0002
  1.458225E+0000  1.488180E+0000
 -2.466435E-0001 -1.263986E+0000
  8.739956E-0001 -2.043178E+0000
 -3.137883E+0000  1.570631E+0000
  2.161813E+0000 -1.508478E+0000
 -5.056929E-0001 -5.286546E-0001
  1.104752E+0000 -1.234424E+0000
  6.798736E-0001  6.558758E-0001
 -5.454505E-0003  1.211111E+0000
  1.342703E-0002 -1.717030E+0000
  4.492990E-0001  4.217182E-0001
  1.780315E-0001 -6.518239E-0001
  1.392605E+0000 -1.412884E+0000
 -9.234964E-0001  3.629472E+0000
 -4.499406E-0001 -1.637217E+0000
 -8.373840E-0001 -1.374931E+0000
  1.151632E+0000  1.077351E+0000
  2.980084E-0001  2.829471E+0000
  1.583452E-0001  1.176014E+0000
 -2.264159E+0000 -2.922525E+0000
  1.669753E+0000 -7.957422E-0001
  2.170195E+0000  1.638066E-0001
 -1.788841E+0000  3.678897E+0000
 -8.464760E-0001  7.175433E-0001
 -4.384124E-0001 -1.081160E+0000
  1.783879E+0000 -1.983541E+0000
  1.522426E+0000 -3.392412E-0001
  1.032535E+0000 -3.275702E-0001
 -3.543649E-0001  8.622330E-0001
  4.232295E-0001 -3.678057E+0000
  1.716791E+0000 -2.065836E+0000
 -1.204651E+0000  3.488913E+0000
 -6.302225E-0001 -1.542905E+0000
 -1.269010E+0000 -6.311256E-0001
  1.931795E+0000  4.081326E-0001
 -3.416000E+0000  1.016236E+0000
  8.019970E-0001 -3.152406E+0000
  2.395007E-0001 -7.372165E-0001
 -2.096225E+0000  5.839505E-0001
 -1.613466E-0001 -2.191232E+0000
  1.788526E+0000 -2.734659E+0000
 -4.168006E-0001 -1.596750E+0000
  4.066988E-0001  2.925770E-0001
  1.022675E+0000 -5.867976E-0001
  1.364585E-0001 -3.983785E-0001
 -2.719332E-0001 -1.665254E-0001
  5.058430E-0002 -1.334896E+0000
 -5.641311E-0001 -2.162296E+0000
 -5.757747E-0001 -1.251417E+0000
  6.779146E-0002 -2.893932E+0000
  1.282459E+0000 -1.369508E+0000
  1.057958E+0000  2.870327E+0000
 -1.844521E+0000  1.484508E+0000
 -2.280142E+0000 -3.055699E+0000
  2.064516E+0000 -1.807046E+0000
  6.286287E-0001  8.239366E-0001
  1.491669E-0001  3.756237E+0000
 -2.012998E+0000 -4.036604E+0000
 -8.741247E-0002 -1.599970E+0000
  1.672332E+0000  1.193221E+0000
  5.794875E-0001  1.800346E-0001
 -3.334364E+0000  7.150073E-0001
  1.321135E+0000 -3.298715E+0000
  3.782157E+0000  1.731130E+0000
 -3.669994E+0000  6.304012E+0000
 -1.315792E+0000 -1.132192E+0000
  2.494863E-0001 -1.375815E+0000
  1.425974E+0000 -2.107774E-0001
  1.090568E+0000  2.917135E+0000
 -2.262271E+0000  9.849118E-0001
  1.643182E+0000 -1.592427E+0000
  8.391467E-0001  1.786137E+0000
 -5.924965E-0002 -1.300261E-0001
 -6.060282E-0001 -2.559449E+0000
 -1.230083E-0001 -1.232348E+0000
 -5.419673E-0001  2.153278E+0000
 -2.099279E+0000 -1.686774E+0000
  3.678762E+0000 -1.088001E+0000
  2.425399E+0000  2.852902E+0000
 -2.275958E+0000  1.914491E+0000
 -7.588740E-0001 -4.495232E+0000
  9.445158E-0001 -2.810502E+0000
  3.153233E+0000  5.528767E+0000
 -7.560764E-0001  2.756151E+0000
 -2.937901E+0000 -1.699030E+0000
  1.529679E+0000 -1.147928E+0000
  2.631754E+0000  2.033807E-0001
 -1.329151E+0000  2.022328E+0000
 -2.865584E+0000 -3.229456E+0000
  3.010735E+0000 -4.666345E-0001
  1.466227E+0000  1.320983E+0000
 -2.284224E+0000  2.347550E+0000
 -9.033391E-0001 -8.828102E-0001
  1.087384E+0000  7.342485E-0001
  1.341332E+0000  8.243787E-0001
 -2.751888E+0000  2.087103E+0000
  1.196541E+0000 -2.084358E+0000
  1.208364E+0000  2.186360E+0000
 -1.716918E+0000  9.711224E-0001
  1.529699E+0000 -2.276610E+0000
  2.856843E+0000 -1.165805E+0000
 -5.583880E-0001  1.555526E+0000
 -1.732501E+0000 -3.351191E+0000
  1.197811E+0000 -4.451519E-0001
  8.667933E-0001  4.068359E+0000
 -4.843892E-0001  7.838687E-0001
 -1.657076E+0000 -3.476199E+0000
  3.711215E+0000 -1.440623E+0000
  1.622833E+0000  2.538796E+0000
 -5.215272E-0001  1.716070E+0000
 -2.979516E+0000  1.116083E+0000
 -1.702693E+0000 -1.401868E+0000
  3.735928E+0000 -2.516950E+0000
 -3.640803E-0001  2.924102E+0000
 -2.125170E+0000  3.087683E+0000
 -1.131434E+0000 -3.544678E+0000
  1.830458E+0000 -1.467754E+0000
  1.420879E+0000  3.318236E+0000
 -1.240388E+0000  9.476904E-0001
 -4.946175E-0002 -8.951481E-0001
 -1.377794E+0000  8.230180E-0001
  1.242258E+0000  1.329767E+0000
  2.094186E+0000  3.797308E+0000
 -4.689152E+0000  8.552749E-0001
 -8.895018E-0001 -1.625358E+0000
  4.044810E+0000 -1.477055E-0001
  1.738679E+0000  2.414793E+0000
 -3.533165E+0000  4.073766E+0000
 -2.321660E+0000 -4.417470E+0000
  4.237489E+0000 -2.477384E+0000
  1.180520E+0000  5.067297E+0000
 -2.742761E+0000  2.795538E+0000
 -1.664219E+0000 -2.721967E+0000
 -3.689732E-0001 -3.507670E+0000
  3.171601E+0000  2.613606E+0000
 -2.795092E+0000  3.006410E+0000
 -8.177984E-0001 -1.818546E+0000
 -5.136079E-0001 -2.448614E+0000
  8.693424E-0001 -1.428733E+0000
  6.067375E-0001  2.337132E+0000
 -3.233206E+0000  2.661665E+0000
 -9.223552E-0001 -1.471534E+0000
  3.029866E+0000 -1.798281E+0000
 -7.248934E-0001  6.764461E+0000
 -2.291176E+0000  1.932964E+0000
 -1.984043E+0000 -1.361894E+0000
  3.274952E+0000 -1.188706E+0000
 -4.100059E-0001  2.155554E-0001
 -1.176758E+0000  1.164332E+0000
  1.407378E+0000 -1.042526E+0000
  2.047837E+0000  7.111968E-0001
  1.356776E+0000 -1.538622E-0001
 -3.031857E+0000  1.522303E+0000
 -1.050808E+0000 -1.546518E+0000
 -1.523448E-0001 -1.817652E+0000
  2.943447E+0000  4.948584E-0001
 -2.890705E+0000  3.778243E+0000
 -3.622836E-0002 -1.999431E+0000
 -3.638233E+0000 -1.478783E+0000
  3.207002E+0000  9.900425E-0001
 -7.116774E-0001  2.032990E+0000
 -2.292471E+0000 -4.004403E+0000
  2.790483E+0000 -2.899834E+0000
  3.424955E-0001  3.058794E-0001
  1.049141E-0001  1.126486E+0000
  7.312488E-0001  2.499247E+0000
 -2.538418E+0000 -1.128270E+0000
  1.653000E-0001  3.085352E-0002
  4.012340E+0000 -8.781492E-0002
 -3.084097E+0000  3.036289E+0000
  8.376378E-0001 -8.993186E-0001
 -1.894889E+0000  8.768026E-0002
  1.829317E+0000  1.460739E-0001
 -2.474328E+0000  8.274761E-0001
  1.305167E+0000  1.494847E-0001
 -1.345618E+0000 -3.230867E+0000
  7.202983E-0001 -1.145097E+0000
  1.408514E+0000 -1.211066E+0000
 -3.987013E-0002  9.788999E-0001
  2.278648E-0002  1.118192E-0001
  1.552808E+0000 -2.327931E-0001
  1.374956E-0001 -1.516955E+0000
 -1.128081E+0000  4.110364E-0001
  2.314296E+0000  7.266777E-0001
 -2.465571E+0000  1.214585E+0000
 -1.835446E+0000 -2.771947E+0000
  3.972739E+0000 -8.393062E-0001
  9.436611E-0001  2.419861E+0000
 -3.181546E+0000 -5.591902E-0001
  4.438355E-0001 -2.038190E+0000
  2.244173E+0000 -8.481579E-0001
  2.160108E-0001  3.839232E+0000
 -2.707166E+0000 -3.326317E+0000
  3.846258E+0000 -1.257825E+0000
  1.513604E+0000  2.113744E+0000
 -1.877807E+0000  1.127109E+0000
  3.877658E+0000 -2.553991E+0000
 -3.316828E-0001 -1.819922E+0000
 -7.363094E-0001 -7.348948E-0001
  2.436009E-0001  9.067781E-0001
  2.535017E-0001 -2.707892E-0001
  4.537984E-0001  1.817656E+0000
  2.689603E+0000  3.491603E-0001
 -2.416928E+0000  1.065669E+0000
  1.172422E+0000 -5.105750E-0001
  9.477368E-0001  4.722219E-0001
  2.352141E+0000  3.107969E+0000
  9.059199E-0001  5.790386E-0001
 -2.655954E+0000  4.269848E-0001
  3.022526E+0000 -2.870148E+0000
  1.058452E+0000  1.721288E+0000
 -2.205803E-0001  6.259494E-0001
 -2.320436E+0000  3.199687E-0001
  8.320556E-0001 -9.908611E-0001
  4.857539E+0000 -2.334365E+0000
  8.819560E-0001  1.818394E+0000
 -2.490535E+0000  6.494424E-0001
  2.405354E+0000 -1.690519E+0000
 -9.407322E-0002 -2.830609E-0001
  1.522565E+0000  7.585918E-0001
 -1.055691E+0000 -6.306997E-0001
 -1.766982E+0000 -2.899618E+0000
  3.499072E+0000 -5.064917E+0000
  8.066416E-0001  9.523181E-0001
 -1.442335E+0000  1.075635E+0000
  1.160283E+0000 -3.251099E+0000
  1.325566E+0000 -2.386141E+0000
  4.154090E+0000  3.969929E+0000
 -2.879983E+0000  2.585488E+0000
 -1.065292E+0000 -5.491066E+0000
  1.644619E-0001 -3.579104E+0000
  4.077198E+0000  3.406720E-0001
 -2.770033E+0000 -1.025914E+0000
 -1.543066E+0000 -6.961531E+0000
  2.875879E+0000  1.661517E-0001
  1.468660E+0000  5.582603E+0000
 -2.835423E+0000  3.896739E+0000
 -3.103107E+0000 -3.288960E+0000
  5.877526E+0000 -4.625306E+0000
  6.893076E-0001  6.577778E+0000
 -1.127136E+0000  3.733749E-0001
 -6.932943E-0001 -2.226064E+0000
  2.547172E+0000 -6.004752E-0001
  2.111739E+0000 -7.328501E-0001
 -4.337823E+0000  2.814360E+0000
  7.453179E-0001 -5.023431E+0000
  4.142782E+0000 -1.516661E+0000
  3.793095E-0001  3.578805E+0000
 -1.554682E+0000 -2.777061E-0001
  5.237147E-0001 -1.387634E+0000
  1.579688E+0000  1.419904E+0000
 -2.266691E-0002  4.388129E+0000
 -1.082759E+0000 -1.381019E+0000
 -1.085608E+0000  2.866119E-0001
 -4.827554E-0002 -1.729303E-0001
 -6.465302E-0001  2.538531E+0000
 -6.328958E-0001 -3.415790E-0001
  1.535009E+0000 -6.010815E-0001
  1.091873E+0000  2.067921E+0000
 -1.545227E+0000  2.232376E+0000
 -2.030123E+0000 -7.020647E-0001
  3.319250E+0000 -1.564562E+0000
 -1.345542E+0000  1.431549E+0000
  3.817588E-0001 -9.208539E-0001
 -1.732003E-0001 -1.300966E+0000
  2.043542E+0000  3.732867E+0000
 -4.649577E-0001  2.500105E+0000
 -1.128618E+0000 -1.733861E+0000
  3.284067E+0000  3.273515E-0001
 -3.693877E-0001  1.884367E+0000
 -2.195860E+0000 -5.533494E-0001
 -1.956538E-0001 -3.645216E+0000
  1.798276E+0000  1.838736E+0000
 -3.178986E-0001  4.934314E+0000
 -1.410434E+0000  9.131995E-0001
 -3.552129E-0001 -3.793944E+0000
  1.353408E+0000  1.868247E-0001
 -8.733193E-0001  1.848065E+0000
 -9.437601E-0001 -2.706940E+0000
 -8.608200E-0001  3.574776E-0001
  3.406220E+0000 -1.407244E+0000
 -2.722239E-0001  1.382027E+0000
 -3.254379E+0000 -8.600646E-0001
  3.444003E+0000 -5.026932E+0000
 -4.738892E-0001 -4.981495E-0001
  1.467692E+0000 -7.242913E-0001
 -4.596135E-0001  1.560138E-0001
 -6.528641E-0002 -3.211845E+0000
  1.615218E-0001 -5.881592E-0001
  2.234113E+0000  1.328798E+0000
 -1.185389E+0000  2.613594E+0000
 -1.426360E+0000 -4.033165E+0000
  6.550402E-0002 -2.757763E+0000
  2.456822E+0000  3.810249E+0000
 -2.205026E+0000  9.743526E-0001
 -1.739641E+0000 -2.785986E+0000
  3.467748E+0000 -2.983614E+0000
 -1.214711E+0000  4.011153E+0000
 -3.936426E-0001 -2.811352E+0000
  3.541637E-0001  1.306651E-0001
  9.900985E-0001 -1.516296E+0000
  1.564302E+0000  2.981386E+0000
 -1.732509E+0000  1.665985E+0000
 -1.586641E+0000 -3.283910E+0000
  3.677262E+0000 -1.738534E+0000
 -1.056533E+0000  3.397846E+0000
 -1.232530E+0000 -1.290361E-0001
  2.541111E+0000 -1.938760E+0000
 -2.823842E-0001  2.224793E+0000
 -4.103252E-0001  1.466936E+0000
 -2.343865E+0000 -1.123105E+0000
  2.945368E+0000 -1.957672E+0000
 -7.264255E-0001 -9.867886E-0001
 -1.780242E+0000 -4.254038E-0001
  1.562562E+0000 -4.099705E+0000
 -9.867284E-0001  1.848222E+0000
 -4.066595E-0001  1.044238E+0000
 -4.899201E-0001  1.463719E+0000
 -2.263703E+0000 -7.712616E-0001
  1.489828E+0000 -1.483411E-0001
  2.882153E-0001  1.474833E+0000
 -2.059252E+0000  1.149794E+0000
  7.569892E-0001 -3.238623E+0000
  2.258467E+0000  9.869407E-0001
 -1.212052E+0000  6.878951E-0001
  2.090433E-0001 -3.001298E+0000
 -1.205711E+0000 -1.320702E+0000
  2.860997E+0000  4.190941E+0000
 -1.184854E+0000  3.257082E-0001
 -1.071236E+0000 -2.253774E-0001
  2.302846E+0000 -1.720540E+0000
 -8.885219E-0001  3.946463E-0001
  4.726750E-0001  1.903566E+0000
 -2.791038E+0000 -2.392343E+0000
  9.823348E-0001 -3.176186E+0000
  1.358443E+0000 -7.789578E-0001
 -5.473934E-0001  7.288636E-0001
 -1.106944E+0000  5.744429E-0001
  1.414353E+0000 -1.186186E+0000
  5.863904E-0001 -5.460412E-0001
  5.605917E-0001  1.963858E+0000
 -1.248748E+0000 -1.601741E+0000
 -3.214793E+0000 -1.178502E+0000
  2.877219E+0000 -1.266636E+0000
  2.339590E+0000  8.157929E-0001
 -2.631876E+0000  2.831068E+0000
  1.707285E-0001 -1.672193E+0000
  4.726208E-0001 -9.069796E-0001
  8.773931E-0001  6.299395E-0001
  1.766365E+0000 -2.286475E+0000
 -2.005140E-0001 -1.596472E-0001
 -9.212607E-0002 -3.568899E-0001
  1.718375E+0000 -2.685703E-0001
 -2.294834E+0000  4.773167E-0001
  1.884655E+0000 -4.961964E-0001
 -5.246635E-0001  3.990867E-0002
  1.493703E+0000  1.015963E+0000
  8.574428E-0001  2.032367E+0000
 -7.389998E-0001 -2.910377E-0002
 -2.197375E+0000 -4.250238E+0000
  3.817249E+0000 -7.836095E-0002
 -6.759285E-0001  3.541039E+0000
 -1.776764E+0000  8.206302E-0001
  4.520177E-0001 -5.438735E+0000
  6.163395E-0001  1.317616E+0000
  9.386113E-0001  1.884634E+0000
 -4.720149E+0000  1.981821E+0000
  1.115208E+0000 -2.305220E+0000
 -6.285393E-0001  8.264956E-0001
  1.817541E+0000  1.132692E+0000
 -2.218926E+0000  1.020817E+0000
 -1.879112E-0001  8.398071E-0001
  2.074682E+0000 -4.955260E+0000
 -1.307509E+0000  2.150719E+0000
  1.967935E+0000  1.671968E+0000
 -2.450716E+0000 -1.026134E+0000
  1.281547E+0000 -1.624670E-0001
 -5.960463E-0001  2.921692E+0000
 -4.056364E-0001  9.008540E-0001
 -2.309853E-0001 -6.065749E-0001
 -2.428727E-0001 -4.597860E-0001
  2.860996E+0000  4.737104E-0002
 -2.741469E+0000  2.439810E+0000
  8.782922E-0002 -1.054897E+0000
  6.697948E-0001 -2.206213E+0000
 -8.507886E-0001 -1.066784E+0000
  2.452749E+0000  9.240112E-0001
 -3.747221E+0000  2.017771E+0000
  1.170303E+0000 -1.704634E+0000
  3.325712E+0000  8.588443E-0001
 -6.294034E-0001  3.206733E-0001
 -2.057810E+0000 -1.674419E+0000
  3.623170E-0001 -1.079626E+0000
  2.941145E-0001  1.568613E-0001
 -1.310518E-0001  1.573480E+0000
 -1.197670E+0000 -1.268481E-0002
  1.390220E+0000  1.055325E-0001
 -3.186764E-0001  3.302677E+0000
 -3.132309E+0000 -3.188452E-0001
  1.337443E+0000 -5.087467E+0000
  1.289924E+0000  4.814588E+0000
  2.270227E+0000  2.964495E+0000
 -2.848829E+0000 -1.640585E+0000
  1.142457E+0000 -2.338073E+0000
  7.941250E-0001  5.264097E-0001
  4.151746E-0001 -3.103369E-0001
 -2.889311E+0000  2.261977E-0001
  5.052985E-0001 -3.079939E+0000
  1.460084E+0000  9.736266E-0001
 -1.610138E-0002  2.125540E-0001
 -7.361438E-0001 -2.924193E-0001
  2.572574E-0001 -2.910125E+0000
  2.127098E+0000 -9.860894E-0001
  4.704935E-0001  3.184164E-0001
 -2.883289E+0000 -3.584921E+0000
  1.572444E+0000 -4.963905E+0000
  3.416670E+0000 -1.792941E-0001
  4.151539E+0000  2.308055E+0000
 -6.155520E+0000  6.165504E-0001
  1.273860E+0000 -5.076465E+0000
  5.725860E+0000 -2.234122E+0000
 -1.719582E+0000  3.618286E+0000
  2.206081E-0001  1.177686E+0000
 -3.629043E+0000 -1.486175E+0000
  1.380158E+0000 -4.074441E+0000
  1.927418E+0000  4.118356E+0000
 -2.963807E+0000  2.829702E+0000
 -1.392483E+0000 -3.672411E+0000
  2.650473E+0000 -1.686177E+0000
  7.079857E-0001  5.078812E-0001
 -2.938010E+0000 -4.748848E-0001
 -5.619010E-0001 -2.546086E+0000
  2.605933E+0000 -7.310577E-0001
 -2.837614E-0001  4.433003E+0000
  4.476142E-0001  2.716971E+0000
 -2.006686E+0000 -1.046900E+0000
  6.979395E-0003  8.562607E-0001
  3.702075E+0000  1.100169E+0000
 -1.299539E+0000  2.336439E+0000
  2.173861E-0001  8.847401E-0001
 -1.761653E+0000 -4.788960E-0001
  1.756877E+0000 -1.022718E+0000
 -1.854111E-0001 -1.536940E+0000
  1.779092E-0001  3.878997E-0001
  1.017066E+0000 -1.910372E+0000
 -1.051674E-0001 -1.773352E-0001
  1.349919E-0001  2.736131E+0000
 -1.105137E+0000 -2.483516E+0000
 -8.354015E-0004 -1.129936E+0000
  4.411455E+0000 -6.115792E-0001
 -1.423176E+0000  3.941453E+0000
 -3.666525E+0000 -4.976440E-0001
  4.012767E+0000 -2.975103E+0000
  9.555597E-0001  1.983526E+0000
 -4.828701E-0001  2.474713E+0000
 -1.216144E+0000  1.226261E-0001
 -2.132029E-0002 -3.536351E+0000
  3.674855E+0000 -8.386536E-0001
 -1.822083E-0001  1.611597E+0000
 -4.782681E+0000  6.451498E-0001
  2.226123E+0000 -1.245581E+0000
  1.319165E+0000  1.224724E+0000
 -3.895333E-0001  1.522161E+0000
  2.044266E-0001 -9.022464E-0001
 -4.967454E-0001  7.109383E-0001
  3.096312E+0000  5.679978E-0001
 -2.167472E+0000  2.123330E+0000
 -7.615054E-0001 -1.307163E+0000
  2.495133E-0001 -1.409773E+0000
 -3.150401E-0001  1.043374E+0000
 -3.172457E+0000 -6.543399E-0001
  3.058778E+0000 -2.986587E+0000
 -1.318274E+0000  6.007443E+0000
 -4.846632E-0001 -5.868037E-0001
 -6.649733E-0001 -2.050751E+0000
 -4.441088E-0001  2.252585E+0000
  2.499085E+0000  2.260657E-0002
 -3.297843E+0000 -1.832368E+0000
 -7.430450E-0001 -1.778177E+0000
  5.804680E+0000  1.403428E+0000
 -4.267992E+0000  1.935519E+0000
 -1.723361E+0000 -3.293497E+0000
  4.282268E+0000 -2.346361E+0000
  8.533814E-0001  4.637997E+0000
 -2.583578E+0000  2.150861E+0000
 -2.376760E+0000 -3.657206E+0000
  4.564989E+0000 -4.957659E+0000
  1.594792E+0000  5.290487E+0000
 -5.584027E-0001  3.223902E+0000
 -2.237828E+0000 -3.110285E+0000
  1.070603E+0000 -1.615275E+0000
  4.839798E+0000  2.292257E+0000
 -3.388253E+0000  9.325799E-0001
 -1.002905E+0000 -1.069261E+0000
  2.069491E+0000 -1.508107E+0000
  1.945049E+0000  3.968548E+0000
 -2.084201E+0000  3.362004E+0000
 -1.380706E+0000 -3.096777E+0000
  1.308804E+0000 -3.602300E+0000
  3.071281E+0000  3.409797E+0000
 -1.618195E+0000  3.396247E+0000
 -4.194217E+0000 -2.789836E+0000
  3.701629E+0000 -2.723158E+0000
  1.477629E+0000  4.050450E+0000
 -3.614458E+0000  2.365781E+0000
 -2.190740E+0000 -1.514521E+0000
  1.768030E+0000 -1.241278E+0000
  2.660417E+0000  1.297690E+0000
 -5.975670E+0000  1.597168E+0000
 -2.487076E-0001 -2.127027E+0000
 -1.614295E-0001 -2.620318E+0000
  2.891562E+0000  4.613145E+0000
 -2.460677E+0000  1.306991E+0000
 -2.372235E+0000 -3.276256E+0000
  1.772222E+0000 -2.843097E+0000
  3.514775E+0000 -2.649154E+0000
 -2.324814E-0001  1.993228E+0000
 -5.676922E-0002 -1.809425E+0000
 -2.295975E+0000  4.092926E-0002
  3.896857E+0000  1.491831E+0000
  1.326228E+0000  1.269293E+0000
 -3.305324E+0000  1.090355E+0000
  7.002856E-0002 -3.725881E+0000
  2.635385E+0000  9.715553E-0001
 -3.391818E+0000  3.464572E+0000
 -1.992925E+0000 -1.404872E+0000
  1.715091E+0000 -3.223463E+0000
  1.918048E+0000  2.958575E+0000
 -1.231386E+0000  3.761872E+0000
 -1.589101E+0000 -2.413601E+0000
 -2.467373E+0000 -2.993913E+0000
  2.741604E+0000 -1.070024E-0001
  2.475144E-0001  4.110809E+0000
 -4.768625E+0000 -1.312371E+0000
  5.559324E-0001 -2.484729E+0000
  3.711495E+0000 -1.454433E+0000
  1.106741E+0000  9.654211E-0001
 -1.527225E+0000  8.827254E-0001
  7.805181E-0001  2.400305E+0000
  5.374227E-0001  2.823550E-0001
  6.253665E-0001  7.535504E-0001
  2.220738E+0000  2.012960E-0001
 -2.358132E+0000  7.749932E-0001
 -1.835985E-0001 -3.621818E+0000
  7.372502E-0001 -1.702896E+0000
 -2.126822E-0001  2.467923E+0000
 -5.063121E-0001  2.095245E+0000
 -4.037551E-0002 -8.971504E-0001
  1.019309E+0000 -2.085060E+0000
  8.047183E-0001  4.825626E-0001
  2.782153E-0001  1.091797E+0000
 -3.440770E+0000  1.572123E+0000
 -2.844781E-0002 -4.653645E+0000
  1.178190E+0000  3.913135E-0001
  2.576638E+0000  2.500503E+0000
  1.526530E-0001 -4.631428E-0001
 -7.839009E-0001 -3.217726E+0000
  1.033313E+0000 -3.177022E+0000
  2.284783E+0000 -7.468382E-0001
 -1.002638E+0000 -5.771153E-0001
  1.277796E+0000 -4.886047E-0001
 -1.061821E+0000 -1.890451E-0001
  5.154378E-0001 -2.421455E+0000
 -2.471584E+0000  2.151262E-0001
  1.933846E+0000 -9.571816E-0002
 -6.104393E-0001  3.331273E+0000
  1.432369E+0000 -6.414568E-0001
 -5.003830E-0001 -1.131102E+0000
  7.666286E-0001 -1.588431E+0000
  1.710088E+0000 -6.699942E-0001
 -4.183100E-0001  1.279514E+0000
 -1.143196E+0000 -7.884732E-0001
  4.021034E-0001 -2.173016E+0000
  1.664013E+0000  3.537314E+0000
 -5.252089E-0001 -4.328648E-0001
  3.753391E-0001 -9.253102E-0001
  6.146609E-0001  2.099773E+0000
  1.639153E+0000  3.149228E+0000
 -3.401109E+0000 -5.273057E-0002
  5.491877E-0001  6.417164E-0001
  7.475231E-0001  2.439380E+0000
  1.992251E+0000  1.758174E+0000
 -3.391668E+0000  1.009399E+0000
  4.923750E-0001 -3.319884E+0000
  9.901286E-0001 -1.518965E+0000
  1.748572E+0000  2.659279E+0000
 -1.821558E+0000  1.318325E+0000
  9.778682E-0002 -5.723784E-0001
  1.676283E+0000 -7.823702E-0001
  1.132314E+0000 -6.607778E-0002
  6.376909E-0001 -7.136644E-0001
 -1.040319E+0000 -5.357943E-0001
  3.045367E+0000  1.110885E+0000
 -3.815804E+0000  2.057951E+0000
  8.747600E-0001 -1.203085E+0000
  1.837246E+0000  1.285830E-0001
 -4.085189E+0000 -6.678452E-0001
  3.867727E-0001  1.879103E+0000
  2.761204E+0000 -3.212526E-0001
 -2.630648E+0000  1.642856E+0000
 -4.208496E-0001 -1.844488E-0001
 -2.636652E+0000  1.608391E+0000
  1.239056E+0000 -1.769101E+0000
 -3.311658E-0001  1.452902E+0000
 -1.771065E+0000  1.313966E+0000
  1.759837E+0000 -4.444567E+0000
  1.816275E+0000 -2.656245E-0001
 -2.992074E+0000  1.050802E+0000
  2.032464E+0000 -2.705307E+0000
  6.441226E-0001  2.586996E+0000
 -1.605860E-0002 -1.371061E+0000
 -2.025000E+0000  2.180485E+0000
  1.579846E+0000 -3.781167E+0000
 -2.572314E-0001  8.352080E-0002
  2.584672E+0000 -8.181727E-0001
 -3.012655E-0001  4.076724E-0001
  5.893349E-0001 -3.040103E+0000
  1.044877E+0000 -1.302903E+0000
  1.473158E+0000 -1.553918E+0000
  3.033334E+0000  1.052457E+0000
  3.468197E-0002  3.919345E+0000
 -2.291707E+0000 -2.901427E+0000
 -2.632242E+0000 -2.154844E+0000
  2.500359E+0000 -4.201894E+0000
  1.338506E+0000  4.744120E-0001
 -7.802100E-0001  1.535069E+0000
 -2.020694E+0000 -1.259620E+0000
  8.520159E-0001 -2.018410E+0000
  9.246962E-0001  1.686011E+0000
 -1.456213E+0000  2.938195E-0001
 -1.245532E+0000 -1.717122E+0000
  2.245722E+0000 -2.380039E-0001
 -1.197099E+0000  2.069245E+0000
  2.333498E-0001 -1.152923E+0000
  2.142524E+0000 -9.390984E-0001
 -3.974619E-0001  1.006222E+0000
  1.115342E+0000  2.600009E+0000
  2.559402E-0001 -1.654698E+0000
  8.610376E-0002  3.579498E+0000
 -7.882814E-0001 -4.002644E-0001
  2.254744E-0002 -1.420142E+0000
  2.032399E+0000 -3.984843E+0000
 -1.129003E+0000  1.833076E+0000
 -7.809500E-0001  7.661150E-0001
  2.320556E-0001 -7.339464E-0001
  2.264246E+0000 -1.887731E+0000
 -1.341872E+0000 -1.169371E-0001
 -2.103908E-0001  9.626977E-0001
  5.176648E-0001  7.583940E-0001
 -3.183780E+0000 -3.597288E-0001
  1.735665E-0001  1.051951E+0000
 -1.994219E-0001  3.085753E-0001
 -1.769714E+0000  3.653478E+0000
 -1.483893E+0000  2.532923E+0000
  2.110245E-0001  1.165607E+0000
 -5.902521E-0001  6.085044E-0001
 -3.576117E+0000  2.264268E+0000
  2.798607E+0000 -6.784199E-0001
  5.591526E-0001  5.722928E-0001
 -4.960717E-0001  4.683708E-0001
  5.041272E-0001 -1.316588E+0000
  8.992358E-0001  1.045819E+0000
 -8.944089E-0001  3.355215E-0002
 -1.742208E+0000 -9.705383E-0001
  1.899169E+0000 -1.049683E+0000
  2.086429E+0000 -4.143713E-0001
 -4.550293E-0001  4.170004E+0000
 -1.433809E+0000 -3.200232E+0000
 -1.648478E+0000 -4.082701E+0000
  2.484560E+0000 -2.347243E+0000
 -7.887719E-0001  3.765676E+0000
 -1.329116E+0000 -2.365615E+0000
 -1.059794E-0001 -2.755574E+0000
  2.442075E+0000 -1.250811E+0000
 -1.538557E-0001  3.697288E+0000
 -3.581639E+0000 -1.665421E+0000
 -1.179384E+0000 -4.218294E+0000
  4.669446E+0000 -3.196312E-0001
 -2.329396E+0000  6.276544E+0000
 -2.514796E+0000 -1.245019E+0000
 -1.508068E+0000 -2.581622E+0000
  4.277520E+0000 -4.964739E+0000
  1.655696E+0000  4.758094E+0000
 -5.070311E+0000  2.535378E+0000
 -1.908833E+0000 -5.768250E+0000
  1.445027E+0000 -9.046995E-0001
  3.522892E+0000  4.410427E+0000
 -2.528501E+0000  1.067601E+0000
 -1.339943E+0000 -3.072718E+0000
  2.018014E+0000 -8.815189E-0001
  2.293291E+0000  3.922944E+0000
 -2.639298E+0000  1.851577E+0000
 -1.700469E+0000 -2.742447E+0000
  3.065017E+0000 -3.377154E+0000
  1.000930E-0001  1.655211E+0000
  9.632379E-0001  3.635437E-0001
 -1.520339E+0000 -3.535185E+0000
  2.339658E+0000  1.435439E+0000
 -2.260998E+0000  2.624389E+0000
  8.641946E-0001 -1.666933E+0000
 -1.864348E+0000 -3.862821E-0001
  5.549925E-0001 -1.924481E+0000
  1.910709E+0000  2.956424E+0000
 -3.317524E+0000 -1.253701E+0000
 -1.612291E-0001 -3.630183E-0001
 -3.480811E-0001 -2.060318E+0000
  1.749532E+0000 -7.054425E-0001
  7.884966E-0001  3.589372E+0000
 -1.253354E-0001  2.013703E+0000
 -2.609358E+0000  6.311623E-0001
  1.525088E+0000 -1.523163E+0000
 -1.005695E+0000  4.233840E+0000
  2.870736E+0000  1.993254E+0000
 -4.680644E+0000  1.823250E+0000
  4.653207E-0001 -7.311325E-0001
  3.939565E+0000  6.957075E-0001
 -2.556938E+0000  7.225333E-0001
  1.817401E-0001 -7.472722E-0001
 -6.592202E-0002 -2.357884E+0000
  2.455515E-0001  2.461362E+0000
  1.297495E-0001  3.258388E+0000
 -2.570239E+0000  2.089602E-0001
  7.316395E-0001  2.054687E-0001
  4.007256E-0001 -9.688420E-0001
 -3.763148E-0001  2.262935E+0000
 -2.674804E-0001  6.560686E-0001
  4.952841E-0001  2.485779E+0000
 -5.957817E-0001  1.820843E-0001
 -1.270242E+0000  1.279785E-0001
  2.978947E-0001 -1.373828E-0001
  2.690241E+0000  1.839390E+0000
  1.119759E-0002 -1.687033E+0000
 -9.263000E-0001 -2.780552E+0000
 -3.214207E-0001  1.820232E+0000
  6.602233E-0001  1.440330E+0000
  8.355185E-0002  1.423035E-0001
 -7.845131E-0002  2.765921E+0000
  8.834524E-0001 -1.946798E+0000
 -2.571874E+0000  1.181110E+0000
  4.988658E-0001  9.786259E-0001
 -7.422253E-0001 -1.610772E+0000
 -2.071365E+0000 -6.463039E-0001
  1.947069E+0000 -1.378708E+0000
  9.207241E-0001  2.232481E+0000
 -2.004226E+0000  9.845537E-0001
 -2.464345E-0003 -1.869003E+0000
  1.192293E+0000 -2.144862E+0000
  1.434633E+0000 -2.255234E+0000
 -1.422525E+0000  2.252829E-0001
 -6.857572E-0001  9.141394E-0001
  3.134665E-0003  3.153629E-0001
 -4.770235E-0001 -6.070421E-0001
 -1.569277E+0000 -2.332372E+0000
  9.573769E-0001 -2.313393E-0001
  3.059934E+0000  1.489017E+0000
 -1.188497E+0000  8.112135E-0001
 -2.311252E+0000 -1.945447E+0000
  6.079437E+0000 -5.863483E+0000
  1.256780E+0000  3.552731E+0000
  1.098729E+0000  6.111192E-0001
 -2.233524E+0000  4.218910E-0002
  2.420718E+0000 -5.517389E-0001
 -2.102752E-0002  3.436667E+0000
 -1.451328E+0000 -2.137237E+0000
  4.468454E-0001 -4.869052E+0000
  3.778478E-0001  2.461965E+0000
  3.529679E-0001  2.131464E+0000
 -1.877102E+0000 -2.268889E+0000
  6.006483E-0001  8.649126E-0001
  3.176780E+0000  1.600920E+0000
 -3.043085E+0000  4.281569E-0001
  1.231581E+0000 -1.271453E+0000
 -7.373017E-0001  3.364852E-0001
 -1.415319E+0000  2.117475E+0000
  1.307883E-0001 -5.717844E-0001
 -2.188803E+0000  1.420808E+0000
  2.499493E+0000 -8.460753E-0001
  3.749454E-0001 -7.296117E-0001
  6.780732E-0001  9.569613E-0001
 -5.681159E-0001  4.044167E+0000
 -4.994563E-0001 -3.304955E+0000
 -7.327832E-0001 -4.107450E+0000
  2.413144E+0000  1.349670E+0000
 -2.281314E-0002  2.523455E+0000
 -1.630868E+0000 -1.457856E+0000
  1.259651E-0001 -9.363630E-0001
  1.517236E+0000  4.750944E-0001
 -7.822825E-0001  1.298218E+0000
 -1.016947E+0000 -1.670828E-0001
  3.281934E-0001  1.903693E-0001
  4.385453E-0002  4.126841E-0002
 -2.501258E+0000 -1.895718E+0000
  1.760312E+0000 -2.234580E+0000
  3.567873E+0000  2.071443E+0000
 -1.815914E+0000  3.624439E+0000
 -1.491917E+0000 -3.651304E+0000
  2.877428E+0000 -2.303162E+0000
  1.353137E+0000  2.282060E+0000
 -1.641093E+0000  4.657175E-0001
 -3.054661E+0000 -1.537112E+0000
  1.071581E+0000 -1.228088E+0000
  8.220683E-0001 -8.460187E-0001
 -1.135596E+0000  1.699850E+0000
 -1.826797E+0000  8.744077E-0001
 -2.506568E-0001 -2.702026E+0000
  1.928713E+0000  1.828115E+0000
  1.285069E+0000  3.403062E+0000
 -2.512342E+0000  6.565894E-0001
 -7.464088E-0001 -3.971510E+0000
  2.180675E+0000 -1.174028E+0000
 -1.322414E+0000  1.868387E+0000
 -5.846534E-0001 -8.904570E-0001
  8.875028E-0002 -1.165578E-0001
 -6.760185E-0001 -6.742571E-0001
 -7.040788E-0001  1.797530E+0000
  1.470165E+0000 -7.278370E-0001
 -3.861740E+0000  6.957833E-0001
  9.264131E-0002 -1.587133E+0000
  2.380536E+0000 -2.204078E+0000
  7.806920E-0001  6.749679E-0001
  1.466257E-0001 -9.216368E-0001
 -1.812637E+0000 -2.703367E+0000
  6.469161E-0001 -2.072642E+0000
  1.003543E+0000  4.174110E+0000
 -2.358070E+0000  2.122977E+0000
 -7.798346E-0001 -2.285458E+0000
  1.314306E+0000 -2.243315E+0000
  1.090892E+0000  4.215667E+0000
  2.384589E-0001  9.163821E-0001
 -2.365514E+0000  7.542945E-0001
 -6.653415E-0001 -4.425367E+0000
  1.116877E+0000  8.262478E-0001
  1.656875E-0001  2.555532E+0000
 -2.299593E+0000  6.952480E-0001
 -2.792470E+0000 -1.447145E+0000
 -3.426772E-0001 -2.927325E+0000
  4.401927E+0000  3.046727E+0000
 -2.048835E+0000  4.380425E+0000
 -2.374400E+0000 -3.053897E+0000
  2.986563E-0001 -3.397316E+0000
  2.484888E+0000 -2.433310E-0001
  8.633776E-0001  3.412496E+0000
 -3.677098E+0000 -7.083762E-0001
  1.382931E+0000 -5.629633E+0000
  2.316989E+0000  3.521794E+0000
  8.822312E-0001  2.405142E+0000
 -4.068096E+0000  1.801356E+0000
 -5.505413E-0001 -3.443778E+0000
  1.823899E-0001  6.974316E-0001
  3.200500E-0001  2.292563E+0000
 -7.270702E-0001  2.355776E+0000
 -2.113274E+0000 -2.500125E+0000
  1.163823E-0001 -2.237309E+0000
  4.121597E+0000  3.283824E+0000
 -1.432261E+0000  3.633131E+0000
 -3.915618E+0000 -3.183503E+0000
  3.375334E+0000 -1.925939E+0000
  2.339208E+0000 -1.177468E-0001
  8.835742E-0001  2.086058E+0000
 -1.220280E+0000 -9.859236E-0001
 -1.737281E+0000 -5.286152E+0000
  3.141838E+0000 -1.363009E+0000
 -4.383010E-0001  5.016906E+0000
 -2.375003E+0000 -3.030070E+0000
  7.368243E-0001 -8.872728E+0000
  4.797375E+0000  3.041539E-0001
 -9.967932E-0002  5.389933E+0000
 -4.267908E+0000 -6.669382E-0001
  1.539935E+0000 -4.054442E+0000
  2.177384E+0000 -1.783180E-0002
  1.099776E+0000  5.424969E+0000
 -5.810490E+0000 -6.018052E-0002
  7.754628E-0001 -5.029833E+0000
  4.481065E+0000 -1.411006E-0001
  1.153085E+0000  2.064906E+0000
 -4.211924E+0000 -3.466322E+0000
  8.458965E-0001 -9.727557E-0001
  4.349990E+0000  5.566260E-0001
 -1.232228E+0000  3.399056E+0000
 -3.801730E+0000  1.603837E+0000
  9.302949E-0001 -1.005936E+0000
  1.444395E+0000  5.516156E-0001
 -6.871523E-0001  1.543455E+0000
 -4.101043E+0000 -3.978601E+0000
  3.797278E+0000 -2.773401E-0001
  2.484559E+0000  2.205896E+0000
 -4.290172E+0000  2.130284E+0000
 -2.229632E+0000 -2.245838E+0000
  3.750086E+0000 -4.071341E+0000
  1.498744E+0000  1.417131E+0000
  2.332668E-0001  3.434894E+0000
 -4.255324E+0000 -6.112280E-0001
  7.268539E-0001 -3.994868E+0000
  2.777840E+0000 -9.348246E-0001
  2.575448E-0001  4.553199E+0000
 -3.014801E+0000  2.620087E-0001
 -2.845543E-0001 -3.230745E+0000
  3.505112E+0000  8.471950E-0001
 -4.879014E-0001  3.188469E+0000
 -1.322972E+0000  6.887009E-0001
 -1.635333E+0000 -1.697554E+0000
  3.753122E+0000 -2.603730E+0000
 -3.237913E-0001  2.025985E+0000
  2.417207E-0001 -1.109495E+0000
 -1.164702E+0000 -1.437828E+0000
  3.329861E+0000  1.272000E+0000
 -1.217616E+0000  4.564586E+0000
 -2.759283E+0000  2.141447E-0001
  7.275985E-0001 -4.376906E+0000
  2.133561E+0000  1.766344E+0000
 -1.118975E-0001  2.958757E+0000
 -1.430230E+0000 -1.231296E+0000
  1.095077E+0000 -3.209777E+0000
  2.303625E+0000  2.314304E+0000
 -1.280427E+0000  1.687017E+0000
 -2.511591E-0001 -2.157819E+0000
 -8.489345E-0001  6.375667E-0001
  3.491700E-0001  2.632575E+0000
  8.153051E-0001  3.001247E-0002
  6.488107E-0001  7.037863E-0001
 -3.034213E+0000  2.487289E+0000
 -4.602171E-0001 -1.175597E+0000
  6.195181E-0001 -1.246611E+0000
  1.186201E+0000  2.758339E+0000
  9.471872E-0002  6.255436E-0001
 -2.234118E+0000 -9.800388E-0001
  2.052237E+0000 -1.036082E+0000
  4.894627E-0001  9.595381E-0001
  4.541871E-0001 -3.528577E-0002
 -2.525625E+0000 -2.597663E+0000
  4.803984E+0000 -2.277818E-0001
  1.302235E+0000  3.545603E+0000
 -2.868416E+0000  2.174105E+0000
  1.323774E-0001 -6.519989E+0000
  2.382659E+0000  5.179033E-0001
  2.644504E-0001  2.872255E+0000
 -4.576142E+0000  1.710220E+0000
 -1.663792E-0001 -3.343293E+0000
  8.058743E-0001  9.865377E-0002
  1.937422E+0000 -4.958390E-0001
 -2.774471E+0000  1.207233E-0001
  1.922174E+0000 -1.913750E+0000
 -8.496142E-0001  1.564790E+0000
 -8.102623E-0001 -9.887673E-0001
  1.198734E-0001 -2.325196E+0000
  2.430935E+0000  5.154665E-0001
 -1.811721E+0000  2.475307E-0002
  1.477406E+0000 -2.596352E+0000
 -1.508712E+0000 -2.231348E-0001
  2.414191E+0000 -2.529275E-0001
 -1.930100E-0001 -5.758846E-0001
 -2.016006E+0000 -2.750134E+0000
  2.054180E+0000 -3.940034E+0000
 -3.664711E-0001  3.836530E-0001
  1.845757E+0000  7.075027E-0001
 -4.025931E+0000 -6.176930E-0001
  6.088223E-0001 -2.205138E+0000
  2.831017E+0000  1.043361E+0000
 -3.284655E-0001  2.872637E+0000
 -1.584160E+0000  9.391420E-0001
 -1.045662E-0001 -2.703690E+0000
 -7.665016E-0002  2.415032E+0000
  6.638941E-0001  4.006232E-0001
 -2.204318E+0000  1.745254E+0000
  8.671664E-0001  1.394420E+0000
 -1.407433E+0000  3.255774E+0000
 -4.482542E-0001  3.446744E-0002
  5.230867E-0001 -5.183466E-0002
  3.140478E-0001  1.927415E+0000
 -1.816340E-0001 -8.832279E-0001
 -8.923950E-0001  1.783356E+0000
 -7.000843E-0001 -3.716851E+0000
 -1.124997E+0000 -3.345558E+0000
  5.758614E+0000 -7.954684E-0002
  2.820753E-0001  4.113385E+0000
 -6.881909E+0000  4.011029E-0001
  4.402035E+0000 -3.740474E+0000
  4.456076E+0000  2.680822E+0000
 -2.467211E+0000  4.786806E+0000
 -2.542584E+0000 -2.884920E+0000
  1.071403E+0000 -2.417012E+0000
  2.067937E+0000  2.757067E+0000
 -1.380019E-0001  3.332150E+0000
 -2.258398E+0000 -2.911041E+0000
  1.924508E+0000 -2.662045E+0000
  1.953049E+0000 -1.070817E+0000
  1.639714E+0000  4.241158E+0000
 -1.167517E+0000  3.786399E-0001
 -2.671216E+0000 -2.256313E+0000
  2.859990E+0000  2.796502E+0000
  1.881971E+0000  2.747289E+0000
 -1.496687E+0000  2.241037E+0000
 -6.553214E-0001 -5.296035E+0000
  3.027337E+0000 -3.524867E+0000
 -5.128185E-0001  5.497976E+0000
 -3.277068E-0001  1.793945E+0000
 -3.056681E+0000 -1.527470E+0000
  2.764829E+0000 -4.117733E-0001
 -1.729717E+0000  3.080286E+0000
 -1.771995E+0000 -7.700432E-0001
  3.397416E-0002 -1.114196E+0000
  5.304423E-0001  1.079129E+0000
 -8.704324E-0001 -5.328826E-0001
  5.348933E-0001 -2.214833E-0001
  2.445848E+0000 -8.546478E-0001
  1.009348E+0000 -1.279802E+0000
  4.780254E-0001  1.904119E-0002
 -1.478947E+0000  3.225609E-0001
 -8.597931E-0001 -5.388312E-0001
  2.419546E+0000 -1.536594E+0000
  8.457458E-0001  4.321407E+0000
  2.824876E-0001  1.102114E+0000
 -8.447904E-0001 -3.990988E+0000
  1.876154E+0000 -1.407978E+0000
  4.676042E+0000  1.880741E+0000
 -5.221025E+0000  5.015188E+0000
 -1.753745E-0001 -1.124411E+0000
 -2.154221E+0000 -3.180817E+0000
  1.151647E+0000  2.585843E+0000
 -1.784008E-0002  1.424653E+0000
  3.285670E-0001 -2.063480E+0000
  1.858503E+0000  7.221952E-0001
 -5.982664E-0001  1.539246E+0000
 -6.627390E-0001 -1.530582E+0000
 -3.508705E-0001 -1.137881E+0000
  5.095097E+0000  4.933373E-0002
 -3.595110E+0000  2.206036E+0000
 -2.526169E+0000 -1.780128E+0000
  4.784004E+0000 -2.156848E+0000
  1.497202E+0000  3.204127E+0000
 -1.539696E+0000  1.817192E+0000
 -2.426929E+0000 -2.849902E+0000
  2.359927E+0000 -3.462881E+0000
  1.868667E+0000  4.801968E+0000
 -1.299095E+0000  2.446785E+0000
 -2.447182E+0000 -2.188025E+0000
  1.770824E+0000 -2.575289E+0000
  2.933169E+0000  2.249848E+0000
 -3.310548E+0000  2.906051E+0000
 -1.758401E+0000 -3.219211E+0000
 -1.239821E+0000 -2.763392E+0000
  6.292281E+0000 -7.241503E-0002
  1.985234E-0001  4.655061E+0000
 -4.323507E+0000  1.327855E+0000
  7.691635E-0001 -2.393241E+0000
  4.457200E-0001  8.592510E-0001
 -1.115153E+0000  1.491863E+0000
  1.633830E+0000  8.659761E-0001
  1.532813E+0000 -2.171096E-0001
 -1.395576E+0000  3.603883E+0000
  2.920289E-0001 -9.052736E-0001
 -1.208486E+0000 -4.252117E-0001
  2.323274E+0000  6.559428E-0001
 -2.381458E+0000 -4.347923E-0001
  2.354228E+0000  1.437042E+0000
 -2.774595E+0000  2.428030E+0000
  5.745805E-0001 -1.469367E+0000
  2.694864E-0003  2.410001E+0000
 -1.480649E-0001  1.708571E+0000
  8.593505E-0001  1.804004E-0001
 -3.648545E-0001  2.040490E+0000
 -6.981534E-0001  1.591875E+0000
 -8.338930E-0001 -2.317484E+0000
  8.995899E-0001 -1.611579E+0000
  2.188257E+0000  1.508049E+0000
 -1.018580E+0000  3.733247E-0001
  1.942314E-0001  1.010286E+0000
 -1.210489E+0000 -2.043443E+0000
  6.338857E-0001  4.826342E+0000
  6.861837E-0001  1.411707E-0001
 -1.923618E+0000  7.055644E-0001
 -2.390222E-0001 -1.207658E+0000
  3.246821E+0000 -9.202472E-0001
 -2.966374E-0001  2.441595E+0000
 -2.091146E+0000 -1.238102E+0000
 -8.704790E-0001 -1.855470E+0000
  5.276335E+0000 -1.055686E+0000
 -1.233930E+0000  2.883892E+0000
 -8.571467E-0001  1.511254E+0000
 -1.042792E+0000 -1.316311E+0000
  2.729062E+0000  1.129206E+0000
 -4.796426E-0001  2.277611E+0000
 -8.685051E-0001  3.438403E-0002
  1.105476E+0000 -2.508768E+0000
  1.376041E+0000 -2.389183E+0000
  1.885513E+0000  2.641783E+0000
 -7.002264E-0001  4.983181E-0001
 -1.866691E+0000 -2.168761E+0000
 -1.238694E+0000 -1.750922E+0000
  2.087141E+0000  6.702393E-0001
 -1.745248E+0000  1.635130E+0000
 -1.070212E+0000 -1.791295E+0000
  1.465128E+0000 -3.855548E+0000
  1.496951E+0000  2.979329E+0000
 -6.721279E-0001  1.078835E+0000
  5.476129E-0001 -2.742857E+0000
  4.757219E-0001 -2.246524E+0000
  4.510572E+0000  2.842685E+0000
 -3.846421E+0000  4.010200E+0000
 -2.356200E-0001 -2.725115E+0000
  2.428844E+0000 -3.743398E+0000
  3.455539E-0001  2.159107E+0000
  9.783128E-0001  6.104680E-0001
 -3.124816E+0000  2.553785E+0000
  7.793169E-0001  3.057409E-0001
 -1.014021E+0000  1.233627E+0000
  2.396035E+0000 -2.946770E+0000
 -5.605234E-0001  4.688361E+0000
  4.831280E-0001  2.611838E+0000
 -3.052978E+0000  5.575609E-0001
  9.019765E-0001 -1.668584E+0000
  4.554894E+0000 -1.390853E-0001
 -1.618845E+0000  8.262671E-0001
 -2.544232E+0000 -3.130822E+0000
  3.746918E-0001 -1.487057E+0000
  1.017173E+0000  6.026736E-0001
 -1.015870E+0000  1.249424E+0000
 -1.377358E+0000 -1.926200E+0000
  6.944000E-0001  1.465646E+0000
 -1.811049E+0000  1.059817E+0000
  1.183492E+0000 -8.933894E-0001
 -6.434189E-0001  1.154991E+0000
 -1.242196E+0000  2.492774E+0000
 -1.520575E+0000  2.078926E-0001
 -2.347407E-0001  2.931539E-0002
  1.289792E+0000  6.137234E-0001
  5.690550E-0001 -4.037425E+0000
 -8.963223E-0001  2.300573E-0001
  8.408022E-0001 -1.255909E+0000
 -1.261571E-0001  5.301045E-0001
 -1.351727E+0000 -1.928899E+0000
 -1.495719E+0000  1.380199E-0001
 -1.119572E+0000 -1.674408E+0000
  2.638211E-0001 -2.283640E+0000
  8.177706E-0001  1.085113E+0000
 -1.055505E+0000 -5.364359E-0001
 -1.107052E+0000 -1.846696E+0000
 -3.469661E-0002 -8.810040E-0001
  1.493049E+0000 -3.023019E+0000
  2.858240E+0000  2.097903E+0000
 -1.656818E+0000  3.991553E+0000
 -1.289782E+0000 -1.272861E+0000
  2.016744E+0000 -1.649355E+0000
 -5.723641E-0001  5.659329E-0001
  7.766636E-0002 -8.972699E-0001
  1.389381E+0000 -2.179708E+0000
 -1.895141E+0000  1.929970E+0000
  3.160269E+0000 -1.137043E+0000
 -2.219650E+0000  3.352394E+0000
  3.065377E+0000 -1.061279E+0000
 -2.121900E+0000 -3.977843E-0001
  1.826897E-0001 -3.230407E+0000
  4.046567E-0001  3.475549E+0000
 -6.037822E-0001 -1.902297E+0000
 -3.247316E-0001 -2.029703E+0000
 -7.693166E-0001 -1.514979E+0000
  2.393418E+0000 -1.780062E+0000
  2.626295E+0000 -1.754209E+0000
 -3.082465E+0000  2.573164E+0000
  1.425798E+0000 -6.261018E-0001
 -1.084187E+0000  1.625625E+0000
  9.474010E-0001 -1.162355E+0000
 -1.951023E+0000 -1.684411E+0000
  3.776759E-0001  6.386002E-0001
 -1.386877E+0000 -1.148332E+0000
  1.976013E+0000  3.785827E-0001
  1.652822E+0000  2.261557E+0000
 -1.761934E+0000 -1.998353E+0000
 -1.634663E+0000 -2.869339E+0000
  2.383459E+0000 -3.081765E-0001
  1.579861E+0000  3.232645E+0000
 -9.785360E-0001  2.500643E+0000
 -4.849449E-0001 -4.402420E+0000
  2.511521E+0000 -3.048142E+0000
  2.756276E+0000  9.428313E-0001
 -2.441710E+0000  2.080459E-0001
 -1.688234E-0002 -3.571975E+0000
  1.735282E+0000 -3.067389E+0000
  2.397344E+0000 -4.626888E+0000
 -3.576175E+0000  5.953087E+0000
  3.312487E-0001 -4.631953E+0000
 -1.485456E-0001 -1.508034E+0000
  2.569512E+0000  2.707920E+0000
 -9.128227E-0001  5.248170E+0000
 -1.247332E+0000 -2.483137E+0000
  7.145046E-0001 -2.758439E+0000
  2.942177E+0000  1.073172E+0000
 -1.587993E+0000  4.224817E+0000
  5.106023E-0003 -1.542212E+0000
 -5.912736E-0001 -1.611631E+0000
  3.351599E+0000  7.029649E-0001
 -1.279217E+0000  1.638503E+0000
 -1.351663E+0000 -4.112491E+0000
 -1.575014E+0000 -2.277695E+0000
  1.601533E+0000 -5.521351E+0000
  3.248114E-0001  3.409362E+0000
 -8.369076E-0001  2.252938E+0000
 -2.052919E+0000 -2.417975E+0000
  1.483051E+0000 -3.169603E-0002
  6.181636E-0001 -1.924662E+0000
  3.897529E-0001  3.969974E+0000
 -2.403703E-0001 -1.975580E+0000
  1.140870E+0000  2.288034E+0000
 -1.438276E-0001 -1.589379E+0000
  1.640327E+0000 -1.114799E+0000
 -4.608405E-0001 -5.195855E-0002
 -5.425557E-0001  6.113329E-0001
  1.497389E+0000 -1.177107E+0000
 -6.716513E-0002 -2.667071E-0001
  6.781828E-0001  1.656452E+0000
 -1.410067E+0000  7.441205E-0001
  4.127508E-0001 -2.524662E+0000
  2.549347E+0000  1.348511E-0001
 -1.644225E+0000  1.136038E+0000
 -1.335947E+0000  3.377454E-0001
  2.642322E+0000 -6.622229E-0001
 -2.950984E+0000 -2.422519E+0000
  1.614792E+0000  2.034878E+0000
 -2.270140E-0001  1.226438E+0000
 -3.290750E+0000  3.432353E-0001
 -6.398891E-0001 -3.502353E+0000
  4.622125E+0000 -1.095421E+0000
 -2.103223E-0001  5.323960E+0000
 -2.933163E+0000  9.554857E-0001
  7.062548E-0001 -2.131488E+0000
  2.786450E+0000  1.492197E+0000
 -1.070177E+0000  3.593092E+0000
 -1.707840E+0000 -2.019636E+0000
  2.007044E+0000 -4.529346E+0000
  1.778327E+0000  2.605861E+0000
 -1.556889E+0000  3.143587E+0000
 -1.819291E+0000 -3.057272E+0000
  7.670837E-0001 -2.478549E-0001
 -1.319632E+0000  3.666742E+0000
  1.112611E+0000 -4.262295E-0001
 -1.047195E+0000  1.082598E+0000
  6.225942E-0001 -8.328028E-0001
 -6.592497E-0001  1.089836E+0000
  9.657748E-0001  1.667139E+0000
  8.197163E-0001  1.774237E+0000
 -3.272231E+0000  2.378898E+0000
 -1.827396E+0000 -4.860838E+0000
  3.204396E+0000 -3.031608E+0000
  5.108589E-0001  1.360302E+0000
 -2.047431E+0000  4.961744E-0001
 -3.486886E+0000 -1.871348E+0000
  3.552240E+0000 -2.236831E+0000
 -1.683499E+0000  4.666409E+0000
 -1.297789E+0000  2.914367E+0000
 -1.709983E+0000 -2.040741E+0000
  5.882507E-0001 -1.905057E+0000
  3.267941E-0001  2.822026E+0000
 -1.343963E+0000 -1.405927E-0001
 -3.370923E+0000 -2.963081E+0000
  5.105538E+0000  5.253904E-0001
 -1.027469E+0000  4.157369E+0000
 -1.962115E+0000  1.285465E+0000
 -6.951115E-0001 -1.026968E+0000
  6.263474E-0001  1.016881E+0000
 -2.563193E+0000  7.726093E-0001
 -1.680709E+0000 -3.415868E+0000
 -1.339296E-0003 -1.709290E-0001
  1.947085E+0000  4.349668E-0001
 -6.263963E-0001 -6.545572E-0001
 -6.278681E-0001  1.050700E+0000
  2.119692E+0000 -2.714422E-0001
  1.223074E+0000  6.041585E-0001
 -3.466860E+0000  1.392132E+0000
  1.875916E+0000 -2.437423E+0000
 -4.338487E-0001  1.951471E+0000
  3.322091E+0000 -2.462524E+0000
 -1.589862E+0000 -5.953801E-0001
  1.752543E-0001  1.055786E-0001
  9.210645E-0001 -1.010629E-0001
  2.190542E+0000 -5.057284E-0001
 -1.634804E+0000  1.287625E+0000
  4.307284E-0001 -1.150946E+0000
  1.589339E+0000 -4.877353E+0000
  7.520711E-0001  5.071376E+0000
 -1.621088E+0000 -2.209799E+0000
 -3.861879E+0000  1.361884E+0000
  3.392878E+0000 -1.457611E+0000
  1.340984E+0000  2.702796E+0000
 -2.149282E+0000  4.200591E+0000
 -1.726419E+0000 -2.764604E+0000
  9.877843E-0001 -1.012347E+0000
  1.336732E+0000  4.520162E+0000
 -1.691987E-0001  3.521554E+0000
 -7.235843E-0001 -1.338558E+0000
  1.822991E+0000 -1.035202E+0000
  7.078610E-0001  2.291185E+0000
 -5.502100E-0001  8.257348E-0002
  1.358880E+0000 -2.698080E+0000
  6.932906E-0001 -1.449120E+0000
 -2.504755E-0001 -5.897731E-0001
 -1.601091E-0001  3.651738E+0000
  2.842855E-0001 -1.039532E+0000
 -2.023104E+0000 -1.286239E+0000
  2.269171E+0000 -1.749956E-0001
  2.889418E-0001  2.639399E+0000
  1.765260E+0000  5.307082E-0001
 -2.337425E+0000 -9.702003E-0002
  4.427937E+0000 -1.610381E+0000
 -1.138740E+0000  1.366517E+0000
 -1.198006E+0000  3.838130E-0001
  7.766297E-0001  9.261229E-0001
 -5.064596E-0001  1.642576E+0000
 -9.009545E-0001 -9.276005E-0003
 -3.964166E-0001 -2.377416E+0000
  6.511652E-0002 -2.304297E-0001
  2.890622E+0000 -1.881265E+0000
 -3.625059E+0000  7.336083E-0001
 -6.651191E-0001 -3.629649E-0001
  1.294531E+0000 -4.200416E+0000
  1.003369E+0000  1.710693E+0000
  1.378635E+0000  2.432819E+0000
 -7.223544E-0001  1.480380E+0000
 -1.285727E+0000  7.759453E-0001
  1.072795E+0000 -1.333326E+0000
  2.743458E+0000  1.365215E+0000
 -1.004619E-0001  3.243260E+0000
 -1.720791E+0000 -1.195217E+0000
 -2.485836E-0001 -4.581043E+0000
  4.158660E+0000 -1.124767E+0000
  3.031548E-0002  4.340948E+0000
 -2.909070E+0000  1.262233E+0000
 -4.641872E-0001 -1.118538E+0000
  2.310091E+0000 -1.902219E+0000
  8.994885E-0001 -3.818282E-0001
  5.082932E-0001  4.408589E-0001
 -3.274603E-0001  9.645997E-0001
 -5.400678E-0001 -1.196942E+0000
 -4.870774E-0001  5.439146E-0002
  2.329613E+0000 -1.578613E+0000
 -3.173297E+0000  1.169021E+0000
  1.739854E+0000 -2.220606E+0000
 -3.670025E+0000  8.776241E-0001
  9.491539E-0001 -8.168543E-0001
  6.793645E-0001  3.340699E-0001
  5.611952E-0001  1.082907E+0000
 -1.972043E+0000 -1.288055E+0000
 -1.264118E+0000 -2.540681E+0000
  1.504248E+0000 -4.551100E+0000
  1.328608E+0000  1.615979E+0000
 -8.008339E-0001  6.166722E+0000
 -2.533251E+0000 -2.796812E+0000
 -5.222395E-0001 -4.193889E+0000
  4.151496E+0000  1.632570E+0000
 -2.491071E+0000  4.994975E+0000
 -1.528289E+0000  5.075387E-0002
  1.197686E+0000 -4.200760E+0000
  7.639073E-0001  3.007011E+0000
 -2.016521E+0000  2.774374E+0000
 -1.432142E+0000  2.773701E+0000
 -1.451003E+0000 -2.033631E+0000
 -7.106970E-0002 -9.213953E-0001
  1.332641E+0000  1.837733E+0000
 -5.006294E-0001  1.425696E+0000
 -3.169602E+0000 -7.895650E-0001
  9.860467E-0001 -2.098162E+0000
  1.888375E+0000  2.332645E+0000
  3.904984E-0002  8.609335E-0001
 -5.242036E-0001 -4.669138E+0000
 -7.333238E-0001 -6.726114E-0001
  2.098523E+0000 -9.992499E-0001
 -2.439531E+0000  3.808837E+0000
 -1.374298E+0000 -1.998667E+0000
  1.377485E+0000 -3.924203E+0000
  1.326868E+0000 -7.838010E-0002
 -2.002699E+0000  9.371895E-0002
  7.911193E-0001 -9.804803E-0001
 -8.135764E-0001  6.408527E-0001
 -1.849460E+0000 -3.164646E-0001
  1.807935E+0000 -3.488924E-0001
  3.787129E-0001 -1.521454E+0000
  1.086939E+0000  7.136211E-0001
 -4.380804E-0001  5.800430E-0001
  6.372863E-0002 -6.645137E-0001
 -2.853491E+0000 -1.466624E+0000
  3.284529E+0000 -1.604923E+0000
 -1.759681E+0000  3.475335E+0000
 -2.135824E-0001  3.293945E-0001
  7.010450E-0001 -1.412338E+0000
  8.080534E-0001  2.062726E+0000
 -1.488985E+0000  3.424576E+0000
  2.048898E-0001 -3.491531E+0000
  1.508999E+0000  2.848934E-0001
  9.840862E-0001 -3.741009E+0000
 -6.700733E-0001 -1.066784E+0000
  1.536662E+0000 -9.595069E-0001
  1.212759E-0001  1.521603E+0000
 -2.591068E+0000  1.642561E+0000
  1.022998E+0000 -1.741099E+0000
 -4.713519E-0001 -9.066698E-0001
 -3.239773E-0001  4.287468E-0001
 -5.186174E-0001 -1.197868E+0000
  1.035954E+0000  3.092748E+0000
  2.499904E+0000  9.997359E-0001
 -3.457646E+0000 -9.794341E-0001
 -1.772991E+0000 -1.041627E+0000
  3.533707E+0000 -3.672860E+0000
 -1.725580E-0001  3.965630E+0000
 -1.620692E+0000  1.620293E+0000
 -8.278192E-0002 -1.538908E+0000
 -1.675769E+0000  1.274999E+0000
  2.663022E+0000  3.403414E+0000
 -1.943964E+0000  1.672412E+0000
 -5.733638E-0001  4.084169E-0001
  2.443112E+0000 -1.545863E+0000
 -8.418491E-0001  7.627095E-0001
  1.892972E+0000  2.251900E+0000
 -1.501687E+0000 -8.171136E-0001
 -2.481544E-0001  9.346518E-0001
  2.390908E+0000  1.286121E+0000
  1.286882E+0000  4.422711E+0000
 -1.719649E+0000 -2.649342E+0000
 -1.652114E+0000  1.628383E+0000
  2.796319E+0000  3.284622E-0001
 -1.119933E+0000  4.061367E+0000
 -2.680908E+0000 -5.589049E-0001
  3.319974E-0001 -6.574266E+0000
  4.552425E+0000 -3.649095E-0002
  1.340252E+0000  2.144476E+0000
 -6.184210E+0000 -1.258895E+0000
  1.242911E+0000 -5.703127E+0000
  1.446578E+0000 -3.911807E-0001
  4.010091E-0001  1.183131E+0000
 -7.349503E-0001 -1.895914E+0000
  1.418850E+0000 -1.054542E-0001
  7.419105E-0001  3.490094E+0000
 -2.206721E+0000  3.133588E+0000
  1.171118E+0000 -7.777299E-0001
 -1.013552E+0000 -1.080799E+0000
  2.886755E+0000 -5.560271E-0001
 -2.325163E+0000  5.081754E-0001
 -2.129890E+0000  6.377629E-0001
  7.188523E-0001 -3.435394E+0000
  3.961535E+0000 -3.608657E-0001
 -2.353797E+0000  2.142521E+0000
 -2.689858E+0000 -1.654091E+0000
  2.503716E+0000 -4.363918E+0000
  3.648507E-0002  2.141459E+0000
  3.135953E+0000  2.012860E+0000
 -3.531459E+0000 -2.120401E+0000
  3.329590E+0000 -9.124709E-0001
  1.681046E+0000  2.658725E-0001
  4.022115E-0001  4.744754E+0000
 -2.325574E+0000 -3.105112E+0000
 -1.457346E+0000 -2.003299E+0000
  5.215798E+0000 -4.020900E-0001
 -2.456130E+0000  2.204798E+0000
 -4.282289E-0001 -1.913541E+0000
  2.697484E+0000 -7.139817E-0001
 -1.863295E+0000  1.127453E+0000
 -3.893675E-0001 -4.323627E-0001
 -1.483420E+0000 -6.304069E-0002
  1.171324E+0000 -3.555465E+0000
  1.837670E-0001  1.143851E+0000
 -1.639513E-0001  5.987034E-0001
 -1.281018E+0000  2.293449E+0000
  1.109047E+0000 -3.212622E+0000
  3.142791E+0000  6.091589E-0001
 -3.115353E-0001  2.944695E-0001
 -1.858140E+0000 -7.321282E-0001
 -1.096374E+0000 -2.194086E+0000
  4.058390E+0000  2.252414E+0000
 -1.387125E+0000  2.716332E+0000
 -3.911974E+0000 -1.989595E+0000
  2.444740E+0000 -3.548128E+0000
  1.312764E+0000  9.479603E-0001
 -1.244730E+0000  2.514785E+0000
 -2.075617E+0000 -1.925092E+0000
  7.142773E-0002 -1.610352E+0000
  5.127369E-0001 -1.324035E+0000
  3.537189E+0000  4.294638E+0000
 -4.523285E+0000 -7.950311E-0002
 -1.087641E+0000 -3.813519E+0000
  4.433172E+0000 -2.029837E+0000
  1.431788E+0000  2.829044E+0000
 -4.119018E+0000  7.619832E-0001
 -2.028947E+0000 -1.429977E+0000
  4.034511E+0000 -1.982422E+0000
  9.473344E-0001  2.533240E+0000
 -7.335227E-0001 -1.096892E+0000
 -2.308347E+0000 -1.602839E+0000
  2.789954E+0000 -5.349306E+0000
  1.615807E+0000  3.240065E-0001
 -1.976960E-0001  3.649736E+0000
 -1.452007E+0000 -2.096499E+0000
  8.668344E-0002  1.057243E+0000
  2.058128E+0000 -1.897845E+0000
 -3.622311E+0000  3.343460E+0000
 -2.633634E-0001 -4.661978E+0000
  7.131803E-0001 -2.615217E+0000
  2.175808E+0000  1.846119E+0000
 -2.763255E+0000  2.505687E+0000
 -3.230549E+0000 -6.674220E+0000
  4.449374E+0000 -1.891353E+0000
 -2.123881E-0001  2.819542E+0000
  1.114398E+0000  8.711591E-0001
 -3.636773E+0000 -9.819233E-0001
  1.203283E+0000 -7.080433E-0001
 -7.023693E-0002 -3.504347E+0000
 -6.490032E-0001  2.122357E+0000
  1.115065E+0000  1.667977E+0000
 -2.967741E+0000  4.899593E-0001
 -2.994947E-0001 -9.175646E-0001
  2.409386E+0000 -8.735739E-0001
  3.699203E-0001  4.200583E+0000
 -3.627693E+0000 -2.677511E+0000
  3.179651E-0001 -3.205283E+0000
  1.413715E+0000  3.401614E+0000
  4.337817E-0001  1.199067E+0000
 -1.726085E+0000 -9.622871E-0001
 -1.316741E+0000 -1.711630E+0000
  1.244325E-0001  1.079304E+0000
 -8.452626E-0001 -9.557749E-0001
 -5.487220E-0001  1.277214E+0000
  2.718380E+0000 -2.982504E+0000
 -2.703539E+0000 -9.109517E-0001
  1.703068E+0000 -2.611483E+0000
  1.469323E+0000 -1.353967E-0001
 -5.492621E+0000 -6.127469E-0001
  1.484921E-0002  2.336854E-0001
  2.147497E+0000  6.331674E-0001
 -1.397740E+0000  3.866719E+0000
 -2.344604E+0000  1.613043E-0001
 -2.817779E-0001 -1.198405E+0000
  1.961139E+0000 -1.174608E+0000
 -2.237782E+0000  1.532041E+0000
  1.128305E+0000 -6.680818E-0001
 -1.983544E+0000 -1.317451E+0000
  5.288425E-0001 -3.899711E-0001
 -3.312175E-0001 -8.264446E-0001
  1.486534E+0000 -2.363150E+0000
  3.514977E+0000  6.548399E-0001
 -2.733124E-0001 -1.638978E-0001
 -1.339432E-0001 -2.496610E-0001
  3.589340E+0000  3.489193E-0001
 -3.341524E+0000  4.510152E+0000
 -1.521653E+0000 -1.437664E+0000
 -1.417168E+0000 -3.444721E+0000
  3.490713E+0000  2.519957E-0001
 -1.499296E+0000  4.021902E+0000
 -4.920032E+0000 -2.305528E+0000
 -2.773043E-0001 -4.012629E+0000
  6.551437E+0000  1.580781E+0000
 -2.281580E+0000  5.492779E+0000
 -3.075461E+0000 -4.025421E+0000
  1.193061E+0000 -5.078063E+0000
  6.898130E+0000  4.383706E+0000
 -3.650823E+0000  3.217206E+0000
 -4.725306E+0000 -2.317859E+0000
  3.809716E+0000 -4.070981E+0000
  4.140328E+0000  4.941424E+0000
 -2.686989E+0000  5.389386E+0000
 -3.991349E+0000 -5.185927E+0000
  2.896628E+0000 -3.172735E-0001
  2.091760E+0000  2.596956E+0000
 -3.066776E+0000  2.437900E+0000
 -7.711613E-0001 -3.547129E-0001
  8.923327E-0001  8.378330E-0001
  2.309330E+0000  2.114806E+0000
 -2.377879E+0000  9.386270E-0001
 -4.583203E-0001  1.107585E+0000
 -5.220214E-0001  7.477462E-0001
 -6.868478E-0001  1.207632E+0000
 -8.496592E-0001  1.345400E+0000
 -2.132369E+0000  8.476862E-0001
 -7.323843E-0001 -2.609011E+0000
  1.801768E+0000  1.428255E+0000
 -2.715014E+0000  1.367703E+0000
 -6.252163E-0001 -1.181281E+0000
  7.420882E-0001  4.180544E-0001
  8.680082E-0002  3.093966E+0000
 -1.177653E+0000 -6.210286E-0001
 -6.148318E-0001 -2.983904E+0000
  2.365257E+0000  1.102599E+0000
  2.602909E-0001  6.823456E-0001
 -2.318709E+0000 -1.973672E+0000
 -2.022170E-0002 -2.185700E+0000
 -8.130104E-0003  1.486201E+0000
  6.749031E-0001 -2.183708E+0000
 -1.942629E+0000  1.386622E+0000
  8.211742E-0001  5.293190E-0001
  2.041020E-0002  1.709465E+0000
  1.881364E+0000 -8.345956E-0001
 -1.710310E+0000  9.497191E-0001
 -1.553365E+0000 -8.575423E-0002
 -1.106823E+0000  6.998912E-0001
 -6.604123E-0001 -3.350946E-0001
  2.402327E+0000 -9.272530E-0001
 -2.220800E+0000  3.366622E+0000
 -1.180047E+0000  8.780192E-0001
 -3.496531E-0001 -8.972724E-0001
  5.713103E-0001 -2.256542E+0000
  1.684407E-0001  2.665226E+0000
 -8.770819E-0001  2.335441E+0000
 -1.804654E+0000 -6.539661E-0001
  3.314272E+0000 -2.906624E+0000
 -1.068075E+0000  5.346063E+0000
 -5.060125E-0001 -1.518504E+0000
 -4.134050E+0000 -2.914004E+0000
  5.349143E+0000  1.107594E+0000
 -5.353750E-0002  2.242170E+0000
 -2.957157E+0000  1.867409E+0000
 -1.248479E+0000 -4.183815E+0000
  4.023349E+0000 -2.048638E+0000
 -1.425465E-0001  4.962019E+0000
 -3.617929E+0000  1.082000E+0000
 -2.518481E+0000 -3.631272E+0000
  4.638570E+0000 -1.790307E-0002
  1.655023E+0000  2.508806E+0000
 -2.348333E+0000  8.619032E-0001
 -2.108449E+0000 -2.315656E+0000
  4.289051E+0000 -1.774079E+0000
 -8.294262E-0001  9.099770E-0001
 -1.018749E+0000 -1.438973E+0000
 -2.836855E+0000 -2.933831E+0000
  2.547706E+0000  4.033128E-0001
  1.052319E+0000  3.213033E+0000
 -1.420529E+0000  1.448791E+0000
  2.692091E+0000 -5.175706E+0000
 -1.142270E-0002  1.057841E+0000
  1.424910E+0000 -7.716933E-0001
 -2.088179E+0000  1.485861E+0000
  1.457560E+0000 -1.462553E+0000
  1.444225E+0000  2.620900E+0000
  1.189596E+0000  1.742406E+0000
 -2.534291E+0000 -3.136417E-0001
  1.170904E+0000 -2.701330E+0000
 -1.036112E-0001  7.216071E-0001
 -6.438166E-0002 -1.068067E+0000
 -2.706096E-0001  2.128261E+0000
 -2.129923E+0000  2.509323E+0000
 -1.823997E+0000 -4.228368E-0001
 -2.869591E-0002 -1.233219E+0000
  2.437524E+0000  2.253372E+0000
 -4.529847E-0001  3.367584E+0000
 -1.676767E+0000 -1.635624E+0000
 -1.159394E+0000 -1.059846E+0000
  3.582428E+0000 -1.408439E+0000
  3.092113E-0001  5.058611E+0000
 -8.138835E-0001 -1.049296E+0000
 -1.433071E+0000 -5.786831E-0001
  2.889084E+0000  2.900871E-0001
  4.375263E-0001  8.021639E-0001
 -8.211205E-0001  1.751368E+0000
 -1.549281E+0000  4.517351E-0001
  2.167806E+0000 -2.957874E+0000
  8.352291E-0001  3.630393E+0000
 -1.631015E+0000  3.350517E-0001
 -1.980828E+0000 -2.501892E+0000
  1.695463E+0000  1.234391E+0000
  1.615523E+0000  9.191853E-0001
 -1.529508E+0000  3.366070E+0000
 -1.915132E+0000 -1.957187E-0001
  2.048882E+0000 -1.188633E+0000
  1.032592E+0000  1.548481E+0000
 -1.176125E+0000  2.890425E+0000
 -3.806860E+0000 -1.475153E+0000
  7.357736E-0001 -2.142425E+0000
  2.251459E+0000  2.527464E+0000
 -4.783603E-0001  3.214015E+0000
 -6.025751E-0001  7.581903E-0001
  2.164393E+0000 -3.839140E+0000
  4.454291E-0001  1.451631E-0001
  8.274984E-0002  1.590611E+0000
 -7.449429E-0002 -1.114593E+0000
 -4.228737E-0001 -5.712679E-0001
  1.743077E-0001 -7.716710E-0001
  1.095209E+0000  8.860753E-0001
 -3.098305E+0000  2.083553E+0000
  8.400341E-0001 -4.637328E+0000
  1.192474E-0001 -3.189046E-0001
  9.612586E-0001  7.893162E-0001
 -5.444663E-0001 -5.508112E-0001
 -2.775052E+0000 -2.121976E+0000
  2.509813E+0000  2.939409E-0001
 -3.645281E+0000  3.270263E+0000
  7.333132E-0001  7.823514E-0001
 -2.766804E-0001 -6.726546E-0001
  1.677800E+0000  1.592180E+0000
  6.441411E-0002  8.722303E-0001
 -1.188125E+0000  2.026687E+0000
 -5.138841E-0001 -1.502192E+0000
  1.674877E-0001 -1.230825E+0000
 -1.631283E+0000  2.726059E+0000
  1.041571E+0000 -1.702946E-0001
 -1.009441E+0000 -2.094407E+0000
  1.722524E+0000 -1.368750E+0000
  1.268175E+0000  1.481397E+0000
 -1.529675E-0001  2.636129E+0000
 -3.120250E+0000 -2.597525E-0001
 -8.246892E-0002 -2.136092E+0000
  3.558480E+0000  4.295506E+0000
 -2.981879E-0001  1.344947E+0000
 -1.675291E+0000 -2.361757E+0000
 -9.297629E-0001 -7.570708E-0001
  3.703499E+0000 -9.984482E-0001
 -6.820758E-0001  3.823785E+0000
 -2.337432E+0000  8.453502E-0001
 -2.179088E+0000 -2.628501E+0000
  4.787500E+0000  7.719543E-0001
 -2.384931E+0000  6.713776E+0000
 -2.162427E+0000 -1.143109E+0000
  7.501659E-0001 -3.686281E+0000
  1.977419E+0000  2.438479E+0000
 -2.217178E+0000  1.463071E+0000
 -2.190538E+0000 -1.560461E+0000
  1.752921E+0000 -1.692012E+0000
  3.475594E+0000  4.462078E+0000
 -1.921046E+0000  2.299522E+0000
 -3.840208E+0000  1.571945E+0000
  2.339525E+0000 -1.972390E+0000
  2.010226E+0000  1.616115E-0001
 -2.018621E-0001  9.702138E-0001
 -2.580221E-0001  1.770450E-0002
  7.313494E-0001 -2.766460E+0000
  5.481241E-0001 -7.627952E-0001
 -9.327463E-0001  2.404607E+0000
  1.947374E+0000  2.700057E-0001
 -1.862554E+0000  1.143078E+0000
  1.658131E+0000  3.527893E-0001
 -1.859071E+0000  2.974107E+0000
 -3.364106E+0000 -2.251667E+0000
  1.137192E+0000 -1.514169E-0001
  4.785396E-0001  5.315709E-0001
 -1.813822E-0002 -2.568780E-0001
 -2.307507E+0000 -2.917249E-0001
 -1.732040E+0000  2.359754E-0001
  1.695335E+0000 -4.092803E-0001
 -9.007454E-0001  3.373827E-0001
  1.271473E+0000 -1.166465E+0000
  1.883084E+0000 -6.759724E-0001
 -3.963658E-0001  5.349152E+0000
 -2.251077E+0000  9.347445E-0001
  7.990298E-0001 -1.597960E-0001
 -2.398332E-0001 -1.067037E-0001
  1.207158E+0000 -8.499141E-0001
 -1.213756E+0000 -1.849607E+0000
  1.702374E+0000 -2.366455E+0000
  2.713697E+0000  3.098082E-0001
  9.728704E-0001 -1.858613E+0000
 -1.761866E+0000 -1.941930E+0000
  1.411807E+0000 -2.083824E+0000
 -1.071850E+0000  6.199652E-0001
  1.269573E+0000  1.134679E+0000
  9.655946E-0003  5.110473E-0001
 -2.258313E+0000 -6.169810E-0001
  1.140071E-0002  3.469392E-0001
  3.408871E+0000  9.808189E-0001
 -1.953550E+0000  1.799292E+0000
  1.044855E+0000 -1.032581E+0000
 -9.426330E-0001  2.590157E+0000
  1.248459E+0000  1.816351E+0000
  6.861462E-0001 -9.408763E-0001
 -6.844105E-0001  2.296825E+0000
  2.877814E+0000 -2.324913E-0001
  2.097647E-0001  2.152943E+0000
 -3.341969E+0000 -6.009295E-0001
  6.592686E-0001 -1.914973E+0000
  4.076763E-0001  7.902539E-0001
 -3.338790E-0001 -1.328909E+0000
 -3.024928E+0000 -2.247976E+0000
  3.760248E+0000 -1.747328E+0000
 -1.464075E+0000  4.500732E+0000
 -9.717963E-0001 -2.535290E+0000
  3.328490E-0001 -5.069337E+0000
  1.248553E+0000  1.938826E+0000
  1.294846E+0000  2.702707E+0000
 -3.322721E+0000 -1.423949E+0000
  8.587046E-0001 -7.631983E-0001
  3.266698E+0000  3.680246E+0000
 -1.583402E+0000  2.852035E+0000
 -1.541620E+0000 -5.800759E-0001
  1.755510E+0000 -1.978800E+0000
  3.882081E+0000  1.410888E+0000
 -6.380694E-0001 -1.687442E+0000
 -2.728393E+0000 -2.943072E+0000
 -5.517950E-0001 -2.289019E+0000
  2.069040E+0000  1.078304E+0000
 -4.779698E+0000  2.911409E+0000
  2.993446E-0001 -1.217595E+0000
  1.301139E+0000 -8.760959E-0001
  1.905192E+0000  1.665539E+0000
 -2.368957E+0000  1.394997E+0000
  2.273278E+0000 -2.221991E+0000
  7.072519E-0001 -1.451769E+0000
 -1.629783E+0000  2.586222E-0001
  7.475087E-0001 -3.523342E+0000
  2.669322E+0000 -1.054750E+0000
 -3.124250E-0001  4.269784E+0000
 -3.161483E+0000 -6.457730E-0003
  1.567218E+0000 -3.782083E+0000
  8.195138E-0001 -2.089429E+0000
  2.480598E+0000  2.441701E+0000
  1.861436E+0000 -2.596376E+0000
 -5.514887E+0000  1.347865E+0000
  3.059021E+0000 -3.517641E+0000
 -1.012538E+0000  9.650501E-0001
  3.337388E+0000  3.195531E+0000
 -3.719309E+0000  3.018123E+0000
 -7.585630E-0001 -3.376659E+0000
  1.031882E+0000  4.906543E-0001
  2.607686E+0000  3.730822E-0001
 -1.025507E+0000  1.014735E+0000
 -1.653567E+0000 -2.132433E-0001
  7.286120E-0002 -1.748943E+0000
  2.273350E+0000  2.981246E+0000
  2.576024E-0001  2.393166E+0000
 -4.080771E+0000  1.581262E-0003
 -2.724501E-0001 -2.599827E+0000
  1.676800E+0000  1.329551E-0001
  2.048943E-0001 -2.074032E-0001
 -1.384392E-0001 -2.588586E+0000
  2.304590E+0000 -2.527824E-0001
 -7.167509E-0001  9.250254E-0001
 -2.395212E+0000 -1.254379E+0000
  1.970584E+0000 -2.871676E+0000
  2.895400E-0001  1.188006E-0001
  1.743095E-0001  9.073080E-0001
 -1.778210E+0000  4.082150E-0001
  7.260414E-0001 -6.819106E-0001
  7.796502E-0001 -1.260057E+0000
  2.648943E+0000  1.339521E+0000
 -5.355295E-0001 -7.708512E-0001
 -1.098828E+0000  6.885080E-0002
  8.338761E-0001 -2.457604E+0000
  2.714658E+0000 -9.263422E-0002
 -1.492533E+0000 -1.010786E+0000
  1.903282E+0000  5.357927E-0001
  8.918987E-0001  4.438391E-0001
 -1.162845E+0000  5.771261E-0001
 -2.087726E+0000 -3.342643E+0000
  9.841125E-0001 -5.385809E-0001
  1.215722E+0000  1.363861E-0001
  1.125559E+0000  1.526301E+0000
 -1.799075E+0000 -8.329151E-0001
  3.262878E+0000 -3.582005E+0000
  8.257477E-0001  1.566582E-0001
 -2.961722E-0001  2.412466E+0000
 -2.122523E+0000 -1.443127E+0000
  1.986084E+0000 -1.593360E+0000
  1.577038E+0000  1.912157E+0000
 -7.909615E-0001  3.298123E+0000
 -5.957817E-0001 -3.375918E+0000
 -7.758605E-0002 -2.293451E+0000
 -5.235539E-0002  2.125680E+0000
  5.135884E-0001  1.642298E-0001
 -3.426350E+0000 -7.033797E-0002
  2.161003E+0000 -1.293309E+0000
 -4.351416E-0001  4.193807E+0000
 -2.380884E+0000  1.653685E+0000
 -2.270503E+0000 -3.006359E+0000
  3.163008E+0000 -2.600595E+0000
 -9.880465E-0001  2.205149E+0000
 -1.126585E-0001 -9.167031E-0001
 -1.760101E-0001 -3.842798E-0001
  2.880563E+0000 -2.288367E-0001
 -3.252260E+0000  3.534917E+0000
  2.210822E+0000  1.370837E+0000
 -1.151937E+0000 -1.256419E+0000
  2.117402E+0000 -2.790435E+0000
 -2.199700E+0000  2.097602E+0000
  3.597976E-0001 -2.950310E+0000
 -3.820536E-0002  5.698478E-0001
  8.398602E-0001  2.583796E+0000
 -4.714886E+0000 -6.275193E-0001
  2.132022E+0000 -1.719983E+0000
  8.003583E-0001  4.339037E-0001
  2.138125E-0001  4.698826E-0001
 -3.584828E+0000 -6.593698E-0001
 -3.258035E-0001 -3.628204E+0000
  3.942254E+0000  8.928090E-0001
 -7.160905E-0001  1.562492E-0001
 -1.115542E+0000 -7.892968E-0001
  2.238077E+0000 -2.805232E+0000
  5.777869E-0001 -1.858960E+0000
 -1.348916E+0000 -1.314100E+0000
  2.062253E-0001 -1.048113E+0000
  3.903677E+0000  8.607192E-0001
 -3.383186E+0000  3.933787E+0000
 -2.268162E+0000 -4.070690E+0000
  4.598456E+0000 -4.189343E+0000
  2.395071E+0000  2.220293E+0000
 -2.371181E+0000  4.236901E+0000
 -1.511205E+0000 -4.338677E+0000
  1.778288E+0000 -1.631200E+0000
  2.186980E+0000  3.191050E+0000
 -9.841996E-0002  1.959648E+0000
 -3.853310E+0000 -1.083586E+0000
  2.077953E+0000 -2.104960E+0000
  1.809332E+0000  7.243329E-0002
 -9.563444E-0001  1.304695E+0000
 -1.831253E+0000 -3.695398E+0000
  1.019223E+0000 -3.248475E+0000
  1.725766E+0000  3.101738E+0000
 -9.981244E-0001  1.107633E+0000
 -2.877229E+0000 -4.903422E+0000
 -4.045430E-0001 -2.104481E+0000
  3.203390E+0000 -4.200100E-0001
  1.048000E-0001  2.719055E+0000
 -9.031550E-0001  4.811352E-0001
 -1.563429E+0000 -2.820130E+0000
  1.701724E+0000 -3.268603E+0000
  2.526173E+0000  1.256925E+0000
 -1.429377E+0000  2.013950E+0000
 -1.271587E+0000 -2.701400E+0000
  2.382423E-0001 -3.181373E+0000
  4.914021E-0001  3.593843E+0000
 -2.354696E+0000  4.862258E+0000
 -2.189463E+0000 -1.773525E-0001
 -1.241757E+0000 -4.116718E+0000
  2.774423E+0000 -1.745013E-0001
 -1.536446E+0000  3.261610E+0000
 -2.487436E+0000 -8.047395E-0001
 -1.433559E+0000 -2.286529E+0000
  4.631156E-0001 -1.805266E+0000
  3.813114E+0000  9.742013E-0001
 -2.738548E+0000  4.411495E+0000
 -2.099002E+0000 -3.825384E+0000
  1.751454E+0000 -4.500244E+0000
  8.185452E-0001  3.354310E+0000
 -5.372938E-0001  2.916566E+0000
 -5.381092E+0000 -3.608070E+0000
  1.706196E+0000 -4.523425E+0000
  3.103581E+0000  2.674979E+0000
  5.599501E-0001  2.444632E+0000
 -4.202556E+0000 -2.421075E+0000
  2.548285E+0000 -6.378117E+0000
  3.416880E+0000  2.711090E+0000
 -1.593691E+0000  4.907135E+0000
 -4.520168E+0000 -3.385406E+0000
  2.421964E+0000 -3.385632E+0000
  4.278181E+0000  5.027454E+0000
 -1.676155E+0000  6.077101E+0000
 -6.851805E+0000 -3.253531E+0000
  4.819631E+0000 -2.419592E+0000
  3.430881E+0000  2.190216E+0000
 -1.042500E+0000  4.109170E+0000
 -4.705570E+0000 -3.011280E+0000
  2.416156E+0000 -5.351792E+0000
  6.638596E+0000  1.279725E+0000
 -2.288097E+0000  4.622848E+0000
 -4.761424E+0000 -1.915489E+0000
  1.209327E+0000 -4.812772E+0000
  3.342195E+0000  1.221540E+0000
 -1.723511E+0000  5.726576E+0000
 -3.695382E+0000 -3.770541E+0000
  1.619344E+0000 -3.953490E+0000
  6.356479E+0000 -4.356911E-0001
 -2.229793E+0000  4.851265E+0000
 -3.533523E+0000 -1.582329E+0000
 -1.587374E+0000 -5.344323E+0000
  4.669646E+0000 -4.081420E+0000
  2.375224E+0000  4.715018E+0000
 -4.826413E+0000  5.246604E+0000
 -7.332351E-0001 -4.549902E+0000
  4.280126E+0000 -4.013688E+0000
 -1.874407E-0001  2.458972E+0000
 -1.768293E+0000  9.306531E-0001
  2.563372E-0001 -3.829582E+0000
  7.882242E-0001 -1.940145E-0001
  3.033824E-0001  3.096793E+0000
 -2.377835E+0000 -1.533621E+0000
 -2.499561E-0001 -3.569671E+0000
  2.063040E+0000 -2.636635E+0000
 -3.472850E-0001  2.084306E+0000
  2.205150E-0001 -9.093006E-0001
 -7.651885E-0001 -2.440144E+0000
  1.057624E+0000 -1.835775E+0000
  1.101882E+0000  3.300422E+0000
 -2.098758E+0000 -1.793306E+0000
 -1.527695E+0000 -1.955895E+0000
  5.489128E+0000 -3.631676E+0000
  9.635747E-0001  1.072415E+0000
 -2.486664E+0000  3.344367E+0000
 -2.211623E+0000 -2.887335E+0000
  3.990561E+0000 -2.083609E+0000
  4.748554E-0001  3.943647E+0000
 -3.260427E+0000  1.924716E+0000
 -2.444341E+0000 -3.095532E+0000
  3.257204E+0000 -4.860693E+0000
  1.651145E+0000  1.434268E+0000
 -2.001951E+0000  3.256857E+0000
 -2.366893E+0000 -3.026771E+0000
  3.395236E+0000 -1.901592E+0000
  2.710641E+0000  2.345876E+0000
 -3.219293E+0000  3.241630E-0001
  1.993931E-0001 -3.256557E+0000
  1.287047E+0000 -2.487562E+0000
  8.260595E-0002  3.253831E+0000
 -3.042597E-0002  6.587242E-0001
 -1.097037E+0000 -8.595662E-0001
  2.607578E+0000 -8.606625E-0001
 -3.498691E-0001 -2.285854E+0000
 -1.484918E+0000  1.074953E+0000
  1.570051E+0000  1.868157E+0000
 -1.809803E+0000  3.447106E+0000
 -2.143713E-0001 -1.186704E+0000
 -2.511309E+0000  1.469977E+0000
  2.977523E+0000 -2.262375E+0000
 -9.044475E-0001  4.077937E+0000
  7.194337E-0001  1.058671E-0001
 -1.361809E+0000 -5.798430E-0001
 -5.734949E-0001 -1.635636E+0000
 -2.077264E-0001  1.421447E+0000
  3.321053E-0001  1.258452E+0000
 -1.686906E+0000  1.028007E+0000
  4.773361E-0002  3.285263E-0001
  6.707600E-0001 -2.140354E+0000
 -8.739119E-0001  5.013681E-0001
  8.714828E-0001 -4.302908E-0001
 -2.278474E+0000 -1.797698E+0000
  1.721254E+0000 -2.850774E+0000
 -2.323410E-0001  5.360327E+0000
  8.049067E-0001 -9.235516E-0002
 -1.531111E+0000 -4.209937E+0000
  3.064076E+0000  4.284230E-0001
  3.356629E-0001  1.564084E+0000
 -3.019315E+0000  9.375459E-0001
 -6.438459E-0001 -4.671381E+0000
 -2.175585E-0001  1.744144E+0000
  5.172860E+0000  1.046060E+0000
 -5.518763E+0000  8.960804E-0001
 -7.621735E-0001 -4.100851E+0000
 -6.962458E-0001  5.550444E-0001
  2.045263E+0000  1.584370E+0000
 -1.481449E+0000 -4.780822E-0001
  1.154219E+0000 -9.738705E-0001
  1.037014E+0000  2.386723E+0000
 -1.717442E+0000 -9.173370E-0001
 -1.252560E+0000  1.783411E+0000
  1.862198E+0000 -2.673432E+0000
 -4.426638E-0002 -1.839488E+0000
  2.735844E-0001  1.553086E+0000
 -1.916283E+0000 -1.651328E+0000
  1.927234E+0000 -1.307588E+0000
  1.858942E+0000  2.454236E+0000
 -2.335697E+0000  1.403548E+0000
 -5.585390E-0001 -1.833889E+0000
  1.865671E+0000  9.209421E-0001
  4.424009E-0001  3.528123E+0000
 -3.979585E+0000  7.264744E-0001
  2.602980E+0000 -2.603594E+0000
  1.677335E-0001 -3.115649E-0001
 -8.898735E-0001  4.981946E-0001
 -1.403307E+0000 -6.045804E-0001
  5.672951E-0001  6.062015E-0001
  2.440357E+0000 -1.130211E+0000
 -1.596684E+0000  1.269934E+0000
  2.520455E-0001  4.294375E-0001
 -7.297638E-0002 -7.655504E-0001
 -1.732555E-0001  1.868341E+0000
 -7.248250E-0001 -5.868035E-0001
 -1.480342E+0000  8.979881E-0001
  9.330643E-0001 -3.433617E-0001
  2.237223E-0001 -6.828772E-0001
  1.733239E+0000  2.602165E+0000
 -2.869435E+0000 -1.495071E+0000
 -5.538002E-0001 -1.927990E+0000
  3.477302E+0000  5.889973E-0001
 -1.224597E+0000  2.298024E+0000
 -4.686089E+0000  8.344988E-0001
  6.736854E-0001 -2.271290E+0000
 -1.898661E-0001  2.799574E+0000
  1.048066E+0000  3.470770E+0000
 -3.378011E+0000  1.635113E+0000
  2.977904E+0000 -1.500186E+0000
  1.197571E+0000  4.116439E-0001
 -9.526573E-0001  2.471618E+0000
 -2.219164E+0000 -2.759770E-0001
  3.095926E-0001 -2.128321E+0000
  4.157392E+0000  3.477237E-0001
  4.685788E-0001  4.210979E+0000
 -3.691833E+0000  1.601612E+0000
  7.626872E-0001 -4.500213E+0000
  2.644393E+0000 -1.191657E+0000
  5.445864E-0001  3.171156E+0000
 -9.424024E-0001 -1.077125E-0001
  2.256937E-0001 -4.036289E+0000
  2.949409E+0000  1.833590E+0000
  2.682576E-0001  1.920686E+0000
 -4.139326E+0000 -4.662035E-0001
  1.081015E+0000 -1.675870E+0000
  4.394307E+0000  1.174826E+0000
 -2.553132E+0000  2.987637E+0000
 -1.354106E+0000 -2.028309E+0000
 -1.530059E-0001 -5.274810E+0000
  2.874077E+0000  1.222354E+0000
 -8.540437E-0001  3.734918E+0000
 -2.167994E+0000  1.960601E+0000
  1.262666E+0000 -2.638906E+0000
  1.590705E+0000  1.140974E+0000
 -1.145512E+0000  3.529965E+0000
 -2.997388E+0000  7.896823E-0001
  4.886775E-0001 -3.322171E+0000
  1.474233E+0000  6.707593E-0001
  9.216096E-0001  2.019228E+0000
 -3.756135E+0000 -9.163990E-0001
 -1.681203E+0000 -2.076035E+0000
  4.627220E+0000 -4.205115E+0000
 -1.373500E+0000  3.644179E+0000
 -2.393928E+0000 -1.213775E+0000
  9.565404E-0001 -3.059397E+0000
  1.158355E+0000  1.069202E+0000
 -1.102762E+0000  2.175681E+0000
 -2.147719E-0001 -1.640279E+0000
  2.052514E+0000  2.171977E-0001
 -4.351443E-0001  9.900508E-0001
 -1.073536E+0000 -1.160446E+0000
  1.814445E+0000 -4.847707E+0000
  8.773646E-0001  1.883749E+0000
 -1.084752E-0001  1.226860E+0000
  1.537574E-0001 -5.414736E-0001
  2.812465E+0000 -2.197478E+0000
 -3.684278E+0000  6.321520E+0000
 -1.269531E+0000  5.640703E-0001
 -3.362761E+0000 -4.117172E+0000
  2.824671E+0000  4.407737E-0002
  2.806367E+0000  3.214319E+0000
 -2.719808E+0000 -2.118421E+0000
  5.891820E-0001 -1.187739E-0001
  4.418016E-0001 -1.958337E+0000
 -1.039691E+0000  2.164907E+0000
 -2.217203E-0001  1.527222E+0000
  2.639920E-0001  5.232228E-0001
 -1.174792E+0000  2.277448E+0000
 -2.079440E+0000 -8.840454E-0001
  1.259853E+0000 -2.780613E+0000
  1.936574E+0000  1.525960E+0000
 -3.948228E-0001  2.092810E+0000
 -3.028580E+0000 -1.911132E-0001
  9.060655E-0001 -2.440160E+0000
  2.504700E+0000  3.041385E+0000
 -5.531124E-0001  5.631277E+0000
 -3.607399E+0000 -3.671436E-0002
  1.349034E+0000 -2.787556E+0000
  7.228006E-0001  5.345812E-0001
 -1.789767E+0000  8.329603E-0001
 -2.625042E+0000 -2.673520E+0000
  1.795699E+0000 -2.059043E+0000
  8.417718E-0001  3.266759E+0000
 -2.991669E+0000  4.064961E+0000
  5.360712E-0001 -2.739850E+0000
 -1.673760E+0000 -2.466356E+0000
  2.657010E+0000  1.467346E+0000
  2.581886E-0001  1.358724E+0000
 -2.913761E+0000  4.490281E-0001
  6.748916E-0001 -3.174500E+0000
  9.784858E-0001 -9.868540E-0001
  1.334325E+0000  2.837133E+0000
 -1.837106E+0000 -2.034945E+0000
 -1.915536E+0000  5.051443E-0001
  2.616318E+0000 -5.469925E-0001
  3.668306E-0001  2.262423E-0001
 -3.596626E+0000  1.992776E+0000
  1.972141E+0000 -1.573194E+0000
  2.423033E-0001  2.467127E+0000
 -9.684246E-0001 -4.317271E-0001
 -1.086571E+0000 -1.853614E+0000
  1.747743E+0000  3.511676E-0001
 -1.704613E-0001  1.917464E-0001
 -2.464722E-0001  1.084719E+0000
  1.667734E-0001 -1.837378E+0000
  3.908088E+0000 -1.296388E+0000
 -1.371618E-0001  3.729212E+0000
 -1.017133E+0000  3.062248E+0000
 -9.449303E-0001 -2.011916E+0000
 -9.216593E-0001 -5.408971E-0002
  3.442665E+0000  4.928025E-0001
 -1.268300E+0000  2.543397E+0000
 -1.797654E+0000  1.456479E-0001
  2.450732E+0000 -2.939214E+0000
 -5.495681E-0001  9.138853E-0001
  2.105730E-0001 -1.952085E-0001
 -9.030846E-0001 -1.705380E+0000
  1.504689E+0000 -3.313863E-0001
  9.771243E-0002  1.814253E+0000
 -2.909636E+0000  1.289043E+0000
 -3.070152E+0000  1.326189E-0001
 -3.898530E-0001 -3.651175E+0000
  2.805587E+0000  1.718452E-0001
 -7.236516E-0001  5.366480E+0000
 -2.661195E+0000 -3.525806E+0000
 -1.506385E+0000 -4.633867E+0000
  6.184176E+0000  1.426309E+0000
 -2.516302E+0000  1.829937E+0000
 -2.452831E+0000 -1.042416E+0000
 -8.730054E-0002 -7.519035E-0001
  3.642083E+0000 -4.745340E-0001
  1.714719E-0001  4.893264E+0000
 -1.199593E+0000 -1.361860E+0000
 -1.436541E+0000 -1.428472E+0000
  1.044588E-0001  2.429483E+0000
  4.934926E-0001  1.581928E+0000
 -3.261664E+0000 -1.601221E+0000
  2.105799E+0000 -1.368370E+0000
  2.779344E-0001 -3.335278E-0001
 -1.043908E+0000  2.638111E+0000
 -5.366787E-0001 -2.450837E+0000
 -7.118165E-0001  9.105023E-0001
  3.320508E+0000  9.909564E-0001
 -1.721560E+0000  2.701788E+0000
 -2.264660E+0000 -1.774475E+0000
  6.724523E-0002 -3.306400E+0000
 -1.296702E-0001  1.654202E+0000
 -9.586130E-0002  2.132629E+0000
 -1.467075E+0000 -3.699264E-0001
  1.871993E+0000 -2.451437E+0000
  2.339757E+0000  2.226798E+0000
 -1.496962E+0000  7.507709E-0001
 -5.107841E+0000  1.178382E+0000
  9.740308E-0001 -4.205388E+0000
  1.844925E+0000  2.171669E+0000
  1.432433E+0000  3.289099E+0000
 -4.938442E+0000 -6.869579E-0002
  5.970942E-0001 -2.416368E+0000
  2.495692E+0000 -1.499314E-0001
  4.477304E-0001  2.562173E+0000
 -9.236302E-0001 -2.284101E+0000
  2.672280E-0001 -6.621096E-0001
  3.199165E+0000  2.013465E-0001
 -2.735202E+0000  2.382381E+0000
  4.606352E-0001 -7.078321E-0001
 -1.526103E+0000  5.492393E-0001
  8.441783E-0001  2.186244E+0000
  6.797592E-0001 -1.037499E+0000
 -9.949549E-0001 -9.083163E-0001
  1.527702E+0000  1.211391E+0000
  1.289510E+0000  1.747040E+0000
 -1.912259E+0000 -8.267902E-0001
 -1.377451E+0000 -3.305447E+0000
  3.045529E+0000 -3.474081E+0000
  2.652066E+0000  2.151215E+0000
 -1.697086E+0000  2.800254E-0001
 -4.926068E+0000 -3.181774E+0000
  1.893373E+0000 -4.246650E+0000
  4.356239E+0000  3.443591E+0000
 -1.992046E+0000  3.283398E+0000
 -1.444109E+0000 -2.998582E+0000
  3.584707E-0001 -3.138842E+0000
  5.234319E+0000  1.761370E+0000
 -4.220327E+0000  1.952451E+0000
 -9.298525E-0001 -3.922333E+0000
  3.134314E+0000 -2.108755E-0001
  8.765678E-0001  3.338807E+0000
 -3.787830E+0000  2.894078E+0000
  8.014972E-0001 -4.906557E+0000
  3.298608E+0000  2.251764E+0000
 -2.352487E-0002  4.130853E+0000
 -3.541112E+0000 -1.746299E+0000
 -1.013685E+0000 -4.958219E+0000
  1.337024E+0000  2.311586E+0000
 -1.725957E+0000  2.022894E+0000
 -5.654084E-0001  5.018207E-0001
  9.830284E-0001  1.378285E+0000
  1.512952E+0000  1.432321E+0000
 -5.620894E-0001 -3.079159E+0000
 -1.518703E+0000 -3.099405E+0000
  2.706369E+0000 -9.042221E-0001
  4.327133E-0001  7.752869E-0001
  3.942075E-0001  2.494933E+0000
 -1.378066E+0000  2.025401E+0000
  4.573293E-0001 -8.086732E-0001
  1.176664E+0000 -1.002352E+0000
  1.825428E+0000  1.608220E+0000
 -5.952008E-0001  1.772732E+0000
 -9.459470E-0001  1.511886E+0000
  6.701827E-0001 -5.822896E-0001
  4.734612E-0001  2.063779E-0002
  2.189965E+0000  6.704067E-0001
  3.722989E-0002  3.122724E-0001
 -8.981908E-0001 -1.737336E+0000
 -1.600428E+0000 -2.267048E+0000
  4.351034E+0000  8.755671E-0001
  9.715626E-0001  2.145491E+0000
 -1.922976E+0000 -2.468492E+0000
  3.103326E+0000 -4.253110E+0000
  7.660025E-0001  2.154696E+0000
 -5.925746E-0001  2.218053E+0000
 -2.338841E+0000 -2.377234E-0001
 -4.732968E-0002 -2.948382E+0000
  1.834037E+0000  7.971494E-0001
 -1.774395E+0000  1.339178E+0000
 -2.815480E+0000 -2.051333E+0000
  2.923027E+0000 -2.618373E+0000
  3.085729E+0000  1.726849E+0000
 -4.015789E+0000  2.700005E+0000
  1.643952E+0000 -4.786023E+0000
  1.683097E+0000 -2.697526E+0000
  1.989497E+0000  1.209092E+0000
 -1.081505E+0000  3.161651E-0001
 -3.020461E+0000 -4.714480E+0000
  1.831191E+0000 -4.160467E-0001
  2.575096E+0000  2.284212E+0000
 -3.580549E+0000  2.710836E+0000
 -1.697373E+0000 -1.144339E+0000
  9.243015E-0001  1.135548E+0000
  3.421673E+0000  3.822016E+0000
 -3.268907E+0000  2.607911E+0000
 -3.459478E+0000 -1.761732E+0000
  3.216579E+0000 -4.757414E+0000
  4.852263E+0000  4.509665E+0000
 -4.385897E+0000  2.477173E+0000
 -3.679782E+0000 -4.412144E+0000
  5.270193E+0000 -4.928106E+0000
  4.081143E-0001  4.213816E+0000
 -5.524159E-0001  1.879639E+0000
 -4.170935E+0000 -2.875404E+0000
  3.922987E+0000 -2.780968E+0000
  2.524218E+0000  1.781990E+0000
 -2.538710E+0000  9.923943E-0001
 -2.924337E+0000 -3.291463E+0000
  2.984064E+0000 -6.044936E-0001
  3.103824E+0000  1.385188E+0000
 -2.289075E+0000  3.844699E-0001
 -1.023358E+0000 -1.667140E+0000
  1.829283E+0000  1.092705E+0000
 -5.952760E-0001  1.167868E+0000
 -1.881215E+0000 -2.579336E+0000
  2.778715E-0001 -2.267251E+0000
  2.998883E+0000 -4.482214E-0001
 -3.135462E+0000  2.857151E+0000
 -3.203344E+0000  1.064737E+0000
  3.049214E+0000 -4.404577E+0000
  3.919408E-0001  4.963307E-0001
 -5.959356E-0001  1.496015E+0000
 -2.346759E+0000 -4.791883E-0001
  4.762244E-0002 -1.368195E+0000
 -9.436867E-0001  1.907457E+0000
  1.799202E+0000  3.275180E+0000
 -2.597631E-0001 -2.651148E+0000
  4.525722E-0001 -6.153046E-0001
  3.832788E-0001  2.331209E+0000
  6.038125E-0001  2.622201E+0000
 -1.421032E+0000 -2.162644E+0000
 -7.141481E-0002  4.300684E+0000
  2.452996E+0000 -1.155064E+0000
 -3.504731E+0000  1.339528E+0000
  1.621875E+0000 -2.604281E+0000
  3.532000E+0000 -8.779405E-0001
 -2.322733E+0000  5.991669E+0000
  1.141715E+0000 -1.246861E+0000
 -3.380069E+0000 -2.906470E+0000
  3.172830E+0000 -3.510341E+0000
  6.170572E-0001  3.118355E+0000
 -1.686059E+0000 -1.503629E+0000
 -2.610868E+0000 -1.240072E+0000
  3.282401E+0000 -2.146419E+0000
  6.967029E-0001  1.479058E+0000
 -1.827795E+0000 -1.528373E+0000
 -1.316682E+0000 -4.241941E-0001
  1.429691E+0000  2.555056E+0000
 -1.992807E+0000  1.022601E+0000
 -6.332732E-0001 -8.239644E-0001
  3.305486E+0000  1.851430E+0000
 -2.012157E+0000  1.131499E+0000
  1.828277E-0001 -1.783537E+0000
  1.390019E+0000 -2.776327E+0000
 -1.023908E-0002 -1.125733E+0000
  6.803428E-0002  2.288256E+0000
 -2.228599E+0000  7.606417E-0001
  1.236163E+0000 -1.146781E+0000
  2.544603E-0002 -5.293890E-0001
 -1.750451E+0000  3.435835E+0000
 -2.263965E+0000 -1.178811E+0000
  1.653815E+0000 -1.803331E+0000
  1.798929E+0000  1.774048E+0000
 -3.060610E+0000  7.345923E-0001
 -1.070789E+0000 -1.014522E+0000
  1.538183E+0000 -3.966783E+0000
  1.851250E+0000  1.261390E+0000
 -2.865914E+0000  6.925610E-0001
 -3.731879E-0001 -8.721161E-0001
  1.971952E-0001 -4.098005E+0000
  1.989425E+0000 -4.407832E-0001
  6.325780E-0002 -1.251081E+0000
 -2.292790E+0000  8.481456E-0001
  2.967700E-0001 -2.642164E+0000
  2.221448E+0000 -9.607353E-0002
  1.669678E-0001  2.356048E-0001
 -1.471688E+0000 -1.531079E+0000
  8.695313E-0001 -4.067381E+0000
  2.114163E+0000  2.630046E+0000
 -2.279253E+0000  2.876374E+0000
 -1.523491E+0000 -3.478813E-0001
 -1.147692E+0000 -2.050390E+0000
  3.103117E+0000  1.657004E+0000
 -2.100513E+0000  1.474647E+0000
  1.096648E-0001 -1.739319E+0000
 -1.348720E+0000  2.550430E+0000
 -4.767443E-0002 -1.021965E+0000
 -4.883715E-0001 -1.733543E+0000
  2.984296E+0000 -2.963898E+0000
  1.216793E+0000  2.512859E+0000
  1.954979E+0000 -2.521006E-0001
 -3.198686E+0000  2.263761E+0000
  2.266716E+0000 -3.130311E+0000
  3.426871E+0000  1.268668E-0001
 -7.975694E-0001  1.959385E+0000
 -6.730630E-0001 -1.099889E+0000
  3.062869E-0001 -1.366364E+0000
  1.926530E+0000 -2.525100E+0000
  4.219265E-0001  2.399525E-0001
 -1.014244E+0000  3.332572E+0000
 -1.854561E+0000 -2.154778E+0000
  1.515868E+0000 -3.321101E+0000
  1.384421E+0000 -1.058924E+0000
 -5.717931E-0001 -3.744408E-0001
 -2.736244E+0000 -3.004601E+0000
  3.677180E+0000  1.375353E+0000
  2.439885E+0000  7.647947E-0001
 -3.936485E+0000 -7.302680E-0001
  1.715187E+0000 -2.760642E+0000
  2.336625E+0000  2.212353E+0000
  2.502183E+0000  1.003278E+0000
 -4.195786E+0000  1.375134E+0000
  1.522887E-0001 -2.040445E+0000
  2.485158E+0000 -2.096021E+0000
 -1.741839E-0001  1.083646E+0000
  1.575575E-0001  1.052766E+0000
 -2.078800E+0000 -1.937771E+0000
  9.786677E-0001 -3.286165E+0000
  5.257427E-0002  2.856656E-0001
 -2.125449E+0000  1.024103E+0000
 -6.488506E-0001 -1.907566E+0000
  1.333589E-0003 -3.625175E+0000
  2.773455E+0000  8.161705E-0001
  4.387118E-0001  1.975422E+0000
 -2.400613E-0002  1.646514E+0000
 -2.996278E+0000 -4.022035E+0000
  2.279948E+0000 -8.134030E-0001
  5.415885E-0001  6.785913E-0001
 -7.662649E-0001  2.258992E+0000
 -7.565709E-0001 -2.015212E+0000
  5.993849E-0001 -8.644432E-0002
  2.811970E+0000 -1.170176E+0000
 -2.692085E+0000  4.134703E+0000
  5.783124E-0001 -1.759712E+0000
 -5.859602E-0001 -4.724118E+0000
  3.901315E+0000 -1.268953E-0002
 -1.686932E+0000  3.473188E+0000
 -2.247150E+0000 -1.892799E+0000
  2.113601E+0000 -2.251049E+0000
  3.796766E-0001  2.712692E+0000
 -1.700645E+0000  6.425869E-0001
  2.536838E+0000 -1.542130E+0000
 -2.248409E+0000  1.665363E+0000
  9.676877E-0001 -9.186426E-0001
  5.596447E-0001 -4.707848E-0001
 -2.763857E+0000 -1.006420E+0000
  1.650475E+0000 -1.895831E-0001
  5.464433E-0002  1.813758E+0000
  1.908710E+0000  2.593868E+0000
 -3.863405E+0000  1.413457E+0000
  2.612119E+0000 -1.332176E+0000
 -6.310577E-0001  6.699817E-0001
  2.968539E-0001  1.368767E+0000
 -2.504641E+0000 -3.857590E+0000
  1.689813E+0000 -3.204001E+0000
  2.285345E-0002  3.247879E+0000
 -1.768945E-0001 -1.727301E+0000
 -5.326105E-0002  3.728141E-0001
 -1.063086E+0000  2.391474E+0000
  1.323272E+0000  9.173576E-0001
  2.305752E+0000  6.245121E-0001
 -1.317709E+0000  1.235316E+0000
 -1.754008E-0001 -9.737022E-0001
  1.000889E-0001  2.382253E+0000
  2.375231E+0000  1.354832E+0000
 -4.331532E+0000 -1.559695E+0000
 -1.947155E-0001 -4.005374E+0000
  2.089656E+0000 -2.668395E-0001
 -2.109502E+0000  3.395289E+0000
  3.936800E-0001 -2.415470E+0000
  2.124610E-0001 -7.396906E-0001
  2.305508E+0000  7.793922E-0001
 -2.102834E+0000 -9.057507E-0001
 -1.755466E+0000 -1.182200E+0000
  1.861267E+0000 -3.367899E+0000
  1.984978E+0000  2.723863E+0000
  9.556736E-0002  3.197196E+0000
 -4.038211E+0000 -1.868257E+0000
  3.168668E+0000 -1.304322E+0000
 -2.190916E-0002  2.129816E+0000
 -1.991174E+0000  2.778777E+0000
 -2.300592E+0000 -8.416699E-0001
  3.974663E-0001 -2.085024E+0000
  5.231046E+0000  8.862066E-0001
 -3.400040E+0000  3.413191E+0000
 -2.690283E+0000 -3.754018E+0000
  2.450382E+0000 -3.116556E+0000
  3.484573E+0000  1.853907E+0000
 -3.310317E+0000  3.096480E+0000
 -5.949275E-0001 -2.282970E+0000
  3.257167E-0001  1.068032E-0001
  9.583921E-0001  2.546693E+0000
 -1.356346E+0000  1.966727E+0000
 -2.734037E+0000 -2.432819E+0000
  3.482080E+0000 -4.644367E+0000
  8.133402E-0001  2.949910E+0000
 -1.622013E+0000  3.499584E-0001
 -2.909899E+0000 -4.438180E+0000
  2.367758E+0000 -9.866366E-0001
 -1.299791E-0001  2.744780E+0000
 -1.046298E+0000 -1.779584E-0002
  1.015590E+0000 -9.167438E-0001
 -5.598578E-0001  9.150035E-0001
  6.419110E-0001  1.466554E+0000
 -2.416827E+0000 -6.732137E-0001
  3.551920E-0001 -1.698471E+0000
  2.559100E+0000  4.798567E-0002
 -4.668612E-0001  3.276844E+0000
 -2.556449E-0001  1.788834E+0000
 -6.237926E-0001 -8.433288E-0001
  3.441522E+0000  1.945221E+0000
  9.049688E-0001  4.794814E+0000
 -1.324449E+0000  1.735707E+0000
  9.728213E-0002 -5.546039E-0001
  3.763495E-0002  9.700152E-0001
 -2.297461E+0000  1.483626E+0000
 -1.645378E-0001 -7.944655E-0001
 -9.452766E-0001 -2.418398E+0000
  3.210550E+0000  2.141412E+0000
 -2.187411E+0000  9.199667E-0001
 -1.432990E+0000  4.901208E-0001
  1.221613E+0000 -1.676090E+0000
 -2.644788E+0000  1.591100E+0000
  2.128159E+0000 -1.005879E+0000
 -3.178128E+0000  2.784421E+0000
  2.111436E+0000 -3.200326E+0000
 -2.354033E+0000 -1.770330E+0000
  2.862786E+0000  2.203503E+0000
 -6.805886E-0001 -2.538651E-0001
 -1.626354E+0000 -4.526579E-0001
  4.738470E-0001  1.515016E-0001
 -1.239298E+0000  3.280797E-0001
 -1.865919E+0000  7.945699E-0001
  3.719959E+0000 -1.153864E+0000
 -2.199968E+0000  1.646620E+0000
 -3.751453E-0001  1.737820E+0000
 -2.130383E+0000 -2.099377E-0001
  5.515963E-0001 -4.101118E+0000
  1.702849E+0000 -7.339703E-0002
  1.367131E+0000  1.878219E+0000
 -3.165564E+0000 -1.596003E+0000
 -1.689531E+0000 -2.410193E+0000
  4.301297E+0000 -3.219889E+0000
  8.758156E-0001  4.387966E+0000
 -1.766448E-0001  3.962020E+0000
 -1.797623E+0000 -3.520049E+0000
  6.971369E-0001 -7.437541E-0001
 -2.239909E-0001  4.891980E+0000
 -3.894298E+0000  1.344606E+0000
 -1.239775E+0000 -3.776133E+0000
  3.194349E+0000 -2.772688E+0000
  3.074841E+0000  3.770466E+0000
 -1.219185E+0000  3.828506E+0000
 -4.442990E+0000 -2.698291E+0000
  1.998507E+0000 -1.259483E+0000
  2.766216E+0000  2.556955E+0000
 -5.048209E+0000  1.814786E+0000
 -2.376801E+0000 -4.085960E+0000
  9.533509E-0001 -3.973739E+0000
  2.873344E+0000  2.760571E+0000
 -2.479632E+0000  4.679166E+0000
 -1.555799E+0000 -2.195134E+0000
  1.646998E-0001 -2.523269E-0001
  9.298623E-0001 -1.349126E+0000
 -2.866942E-0001 -1.359294E+0000
 -6.404936E-0001  1.720988E+0000
 -1.363730E+0000 -2.486710E+0000
 -1.438609E+0000 -1.145891E+0000
  1.731763E-0001  2.865936E+0000
  3.468199E+0000  5.168029E-0001
 -2.641059E+0000  1.376918E+0000
 -1.662371E+0000  2.365890E-0001
  1.988894E+0000 -1.301429E+0000
  7.996522E-0002  3.093829E+0000
  3.802894E+0000  1.030014E-0001
 -2.232182E+0000 -4.154298E-0001
 -5.994723E-0001  2.346122E-0002
  2.476596E+0000 -1.309859E+0000
 -3.650906E-0001  2.836860E+0000
  1.147205E+0000 -1.162881E-0001
 -6.546111E-0001  1.312982E+0000
  8.699196E-0001 -1.965933E+0000
  2.241541E+0000  3.048635E-0001
 -1.518255E+0000  3.559812E-0001
  1.853658E+0000 -4.243923E+0000
  2.925200E-0002  2.323871E-0001
  3.367332E-0001 -9.289564E-0001
 -2.232377E+0000 -4.940606E-0001
  2.493925E+0000 -2.226177E+0000
  1.292567E+0000  1.681844E+0000
 -5.736132E-0001  2.344485E+0000
 -3.560765E+0000  3.288950E-0001
  3.625778E-0001 -1.606818E+0000
  1.480371E+0000 -4.751129E-0002
 -3.146058E+0000  1.732325E+0000
  2.722789E+0000 -1.265764E+0000
 -3.354778E+0000  1.495128E+0000
  1.604360E+0000 -1.427784E+0000
 -2.047838E+0000  2.807594E+0000
  1.679203E+0000 -1.390620E+0000
 -4.300207E-0001  6.096405E-0002
  1.700939E-0001 -3.127972E+0000
  2.376367E+0000 -7.124202E-0001
  8.249186E-0001  1.339082E+0000
 -2.319444E+0000  1.896276E+0000
  1.365255E+0000 -1.342135E+0000
 -9.200612E-0001  1.523331E+0000
  2.183058E+0000 -5.374819E-0002
 -1.464527E+0000  1.639437E+0000
 -1.238006E+0000 -3.612613E+0000
  2.528330E+0000 -3.211406E+0000
  6.247466E-0001  9.668110E-0001
 -1.164448E+0000  3.098787E+0000
 -2.311784E+0000 -3.488166E-0001
  1.273331E+0000 -1.731635E+0000
  2.175366E+0000  4.403989E-0001
 -4.493994E-0001  1.141527E+0000
 -3.008414E+0000 -7.752543E-0001
  2.557913E+0000 -2.923613E-0001
  1.332479E+0000 -2.758566E-0001
 -1.905029E+0000  1.226277E+0000
 -1.825689E-0001 -6.658735E-0001
 -1.885767E+0000 -2.877313E-0001
 -2.274746E-0001 -6.136812E-0001
  1.986354E+0000  1.077374E+0000
 -3.871478E+0000  2.808606E+0000
  1.747646E+0000 -4.126394E+0000
  5.355092E-0001 -4.063464E+0000
  5.395573E-0001  3.199247E+0000
 -1.073447E+0000  1.131182E+0000
 -1.933270E+0000 -2.571732E+0000
  1.683004E+0000 -1.389573E-0001
  2.041462E+0000  1.163426E+0000
 -2.697477E+0000 -1.539261E+0000
 -1.071537E+0000 -4.368264E+0000
  2.821708E+0000  2.299160E+0000
  2.341943E+0000  2.863685E+0000
 -3.001412E+0000  1.393831E-0001
 -1.280980E+0000 -2.645470E+0000
  2.909299E+0000 -2.523262E+0000
  4.839977E-0001  2.530873E+0000
 -2.782528E+0000 -9.461402E-0002
  1.557495E-0002 -3.599739E+0000
  5.157828E-0001 -2.705212E+0000
  1.841984E+0000 -4.212592E-0002
  1.567984E+0000  9.259652E-0001
 -2.996413E+0000  3.337698E-0001
  2.195559E+0000 -4.556214E+0000
  6.949641E-0001  3.353035E+0000
  1.167822E+0000  1.971251E+0000
 -4.073155E+0000 -7.137892E-0001
  2.260315E+0000 -6.955870E-0001
  4.226878E+0000 -9.185230E-0001
 -3.248422E+0000  4.501036E+0000
 -4.605468E-0002 -6.261464E-0002
  1.174750E+0000 -1.381812E+0000
  2.141533E+0000  2.537687E+0000
  2.973950E-0001  1.286272E+0000
 -2.434121E+0000 -3.425281E+0000
  2.917914E+0000 -1.924635E+0000
  6.316790E-0001  4.588425E+0000
 -2.875952E+0000 -1.303000E+0000
 -7.383687E-0001 -4.680742E+0000
  1.950435E+0000 -1.109231E+0000
  1.143104E+0000  5.519110E+0000
 -2.141136E+0000  2.470593E+0000
 -5.555957E-0001 -4.487270E+0000
  1.306789E+0000  5.704651E-0001
  2.919294E+0000  1.499156E+0000
 -2.952865E+0000  1.041061E+0000
 -2.564839E-0001 -3.309826E+0000
  6.012205E-0001 -1.062832E+0000
  1.409169E+0000  2.201999E+0000
 -3.360383E+0000  2.672565E+0000
 -3.222774E-0001 -6.575814E+0000
  3.097692E+0000  2.102403E+0000
 -7.655516E-0001  4.212214E+0000
 -4.591768E+0000 -6.333252E+0000
  1.135652E+0000 -3.264587E+0000
  1.973279E+0000  1.543951E+0000
 -1.985013E+0000  2.918276E+0000
 -3.617088E+0000 -2.451701E-0001
 -4.784232E-0001 -2.143439E+0000
  5.153121E+0000 -6.367565E-0001
 -9.764462E-0001  3.843376E+0000
 -3.122531E+0000 -6.564426E-0001
 -2.525213E+0000 -4.849740E+0000
  4.339457E+0000  1.855369E+0000
  1.628339E+0000  5.050682E+0000
 -4.681692E+0000 -5.454696E-0001
 -8.862217E-0001 -7.150413E+0000
  5.694148E+0000  1.747257E+0000
 -6.236209E-0001  7.164521E+0000
 -3.952465E+0000  2.267094E+0000
 -1.034195E+0000 -1.521944E+0000
  4.684968E+0000  4.017155E-0002
 -1.875709E+0000  2.787318E+0000
 -1.215279E+0000  2.769183E-0001
 -2.995436E+0000 -4.263870E+0000
  5.386699E+0000  1.024451E-0001
  2.793231E-0001  1.240124E+0000
 -1.758191E+0000  1.268534E+0000
  2.257801E+0000 -1.946000E+0000
 -2.374580E-0002  2.157117E+0000
 -2.246193E+0000 -1.719877E+0000
  1.353013E+0000 -2.915157E+0000
  6.398044E-0001  2.059853E+0000
  3.331298E-0001  1.983584E+0000
 -1.869871E+0000 -2.448951E+0000
 -1.765356E+0000 -3.980607E+0000
  4.578687E+0000 -1.275775E+0000
  1.499375E+0000  2.830124E+0000
 -4.185108E+0000  1.269438E+0000
 -1.530145E+0000 -1.497725E+0000
  3.410287E+0000 -1.112328E+0000
  2.986481E-0001  1.474967E+0000
 -1.733308E+0000 -5.827773E-0001
 -1.516206E+0000 -2.909899E+0000
  1.276927E+0000 -5.384025E-0002
  3.845484E+0000  1.291752E+0000
 -3.499004E+0000  1.797451E+0000
 -6.895327E-0001  1.370817E+0000
  2.369105E+0000 -3.092265E+0000
 -4.199344E-0001  2.626643E+0000
 -1.641783E+0000  7.747809E-0001
 -2.767225E+0000 -2.810145E+0000
  2.075639E+0000  8.386198E-0001
  2.418873E+0000 -1.319097E+0000
 -4.801421E-0001 -4.645083E-0002
 -2.390584E+0000  2.721907E+0000
  1.206016E+0000 -2.348534E+0000
  1.095263E+0000 -8.962183E-0001
 -2.310764E+0000 -1.256487E-0001
  1.698614E+0000  8.925835E-0001
 -1.472585E+0000 -3.585154E-0001
  4.146271E-0001 -1.736021E+0000
 -1.735982E+0000  1.294652E+0000
  1.917416E+0000 -2.806358E+0000
  5.912449E-0001  4.866945E-0001
  7.719103E-0001  8.442862E-0002
 -2.038590E+0000  1.845225E+0000
  2.741306E-0001 -1.296754E+0000
 -4.566765E-0001  2.707357E+0000
 -3.615600E-0001 -2.825880E-0001
 -2.560612E+0000 -2.444647E+0000
  2.504971E+0000 -3.218383E+0000
  1.163924E+0000  3.431382E+0000
 -3.884101E+0000  2.493693E-0001
  8.273494E-0001 -4.914186E+0000
  1.293749E+0000  2.699745E+0000
  2.578589E+0000 -9.672397E-0001
 -1.710116E+0000  1.723940E+0000
  1.281735E+0000 -1.841466E+0000
  1.142832E-0001 -1.259888E+0000
 -1.620174E+0000 -1.934449E+0000
  6.942787E-0001  1.162218E+0000
 -7.692345E-0001  1.011573E+0000
 -1.561115E+0000 -7.248790E-0001
  3.686930E+0000 -1.846324E+0000
 -2.924224E+0000 -9.540332E-0001
  2.022871E+0000  1.961357E+0000
 -1.445167E+0000 -2.942507E-0001
 -9.244832E-0001  1.995921E+0000
 -1.011147E-0002 -2.890887E+0000
 -4.478959E-0001  8.649844E-0001
  2.178999E+0000  6.355742E+0000
  7.622652E-0002 -3.356482E-0001
 -4.073452E+0000 -3.511635E+0000
  4.594372E+0000  1.407540E+0000
 -1.567170E+0000  2.255624E+0000
 -1.706051E-0001 -2.870030E-0002
  9.900301E-0002 -8.780462E-0001
 -3.010926E-0001 -2.157017E+0000
 -1.051952E+0000 -9.077939E-0001
  1.685428E+0000 -6.457465E-0001
 -4.373967E-0001  1.442745E+0000
  3.031566E+0000 -4.943699E-0001
 -1.755636E+0000  1.122104E+0000
  4.949197E-0001 -3.476559E+0000
 -1.123302E+0000 -2.442217E+0000
  1.443556E+0000  3.755578E+0000
 -1.182818E+0000 -8.336659E-0003
  1.526253E+0000 -4.062147E+0000
 -5.425991E-0001  2.105233E+0000
  3.135287E+0000  9.779161E-0001
 -2.524326E+0000  3.736717E+0000
  7.333659E-0001 -3.757759E+0000
 -2.018970E-0001  9.572195E-0001
  2.720950E+0000  2.824589E+0000
 -2.126318E+0000 -9.280615E-0001
  1.244792E+0000 -7.641391E-0001
  8.002233E-0001  2.576157E-0001
 -3.632920E+0000  2.532032E+0000
  1.992591E+0000 -1.432585E+0000
 -1.434210E+0000  1.408846E-0001
  2.490711E+0000 -1.323961E+0000
  3.277746E-0001  3.612819E+0000
 -3.474525E+0000  3.083181E-0001
 -2.992558E-0001 -2.721992E+0000
  5.483238E+0000 -4.016787E-0001
 -2.283116E-0001  5.601553E+0000
 -2.696930E+0000  2.555505E+0000
 -3.778648E-0001 -5.132432E+0000
  3.872165E+0000 -7.700885E-0001
 -5.822564E-0001  2.168002E+0000
 -5.550265E-0002 -8.159164E-0001
 -3.078018E-0001 -3.564118E+0000
 -3.494826E-0001  1.962935E+0000
 -1.621212E+0000 -2.240678E+0000
 -1.216444E+0000  2.649289E+0000
 -5.667885E-0001  4.795761E-0001
 -7.529835E-0001 -3.080256E+0000
  2.299651E+0000 -8.751772E-0001
 -3.168205E-0002 -9.552082E-0001
  2.653028E-0001 -2.712033E-0002
  7.854813E-0001 -1.877520E-0001
 -2.931712E+0000  2.753894E+0000
  6.488179E-0001 -2.991933E+0000
  2.827463E+0000  1.314902E+0000
 -1.396355E+0000  2.820226E+0000
  1.249950E+0000 -3.423213E+0000
  2.485307E+0000 -3.540223E+0000
  1.116439E+0000  2.334008E+0000
 -4.913002E-0001  6.796271E-0001
 -1.678038E+0000 -1.187818E+0000
  2.010169E+0000 -2.659296E+0000
  1.403361E-0001  3.417644E+0000
  6.489941E-0001  1.368200E+0000
 -4.693490E+0000 -1.635128E+0000
  4.231597E+0000 -4.294169E+0000
  2.592982E+0000  9.723213E-0001
 -2.374006E+0000  5.763007E+0000
 -1.747322E+0000  8.165145E-0001
 -2.840416E+0000 -3.468065E+0000
  6.302836E+0000 -1.528317E+0000
 -1.906454E-0001  3.213457E+0000
 -1.399134E+0000 -1.581806E-0001
 -1.056593E+0000 -3.200473E+0000
  1.337813E+0000  5.075310E+0000
  2.054474E+0000  2.662992E+0000
 -5.211188E+0000  2.747376E+0000
  3.184773E-0001 -5.939484E+0000
  5.786094E-0001 -7.989546E-0001
  2.080893E+0000  1.994748E+0000
 -2.970783E+0000  6.391819E-0001
 -6.904141E-0001 -3.556604E+0000
  2.881447E+0000  8.543512E-0001
  9.301727E-0001  1.659668E+0000
 -3.186415E+0000 -1.299100E+0000
 -1.058024E-0002 -2.449262E+0000
  3.718396E+0000  1.093707E+0000
 -2.618888E+0000  4.739657E-0001
 -2.648897E+0000 -1.504689E+0000
  1.951468E+0000 -3.400893E+0000
 -2.450721E+0000  1.681697E+0000
  2.262313E+0000 -1.327431E+0000
 -2.112602E+0000  1.964766E+0000
 -2.195640E+0000  1.753640E+0000
  2.430460E+0000 -5.665250E-0001
  8.770374E-0002 -8.855611E-0002
  4.165495E-0001  2.414553E+0000
 -1.363168E-0002  1.587766E+0000
 -3.160769E+0000 -1.786351E+0000
  1.225152E+0000 -1.353267E+0000
 -4.960062E-0001  2.453457E+0000
 -8.129389E-0002  5.110905E-0001
 -4.991780E-0003 -9.380437E-0002
 -1.141266E+0000  2.403887E+0000
  6.874766E-0001  1.132074E-0001
  3.267094E-0001 -3.850116E+0000
  6.032372E-0001 -1.165366E+0000
  1.575109E-0001  5.471893E-0001
 -1.382216E-0001 -1.488701E+0000
 -1.711939E+0000 -1.585290E+0000
  2.125610E+0000 -2.171495E+0000
  7.647555E-0001  7.568403E-0001
 -8.349990E-0001  1.795131E+0000
 -3.234265E+0000 -2.649436E+0000
  2.060679E+0000 -2.326867E+0000
  3.699427E+0000  1.925976E-0001
  1.767476E+0000  4.783622E+0000
 -3.890557E+0000  3.663556E+0000
 -1.920526E+0000 -7.032739E-0001
  4.048860E+0000 -1.369109E+0000
  8.160768E-0001  4.425512E+0000
 -2.099574E+0000  3.212672E+0000
 -3.783180E+0000 -1.983371E+0000
  4.363217E+0000 -3.411652E+0000
  1.018663E-0001  1.696845E+0000
 -2.824292E+0000 -2.517236E+0000
  2.080403E+0000 -5.378118E+0000
  1.571710E+0000  1.250665E+0000
 -1.198994E+0000  2.702547E-0001
 -4.651998E+0000 -1.019739E+0000
  1.083757E+0000 -4.835216E+0000
  1.689350E+0000  2.798182E+0000
  2.518907E+0000  4.532671E+0000
 -4.505426E+0000  1.862008E+0000
 -5.733488E-0001 -4.610533E+0000
  5.092300E+0000 -4.318094E+0000
 -1.279232E+0000  4.254881E+0000
 -1.854680E+0000 -1.793915E-0001
  1.299392E+0000 -2.772059E+0000
  8.721159E-0001  2.128399E-0001
  1.177255E+0000  3.212278E+0000
 -1.162861E+0000 -2.505291E+0000
 -8.074364E-0001 -5.990169E-0001
  1.266595E+0000  8.966527E-0001
 -6.710990E-0001  2.227790E+0000
 -9.781132E-0001  4.313435E-0001
  8.015716E-0001 -8.746698E-0001
 -1.624594E-0001  2.657586E+0000
 -4.093525E-0001 -1.125095E+0000
 -2.959393E+0000 -7.637534E-0001
  1.284908E+0000 -1.739456E+0000
  2.093999E+0000  1.469118E+0000
  1.677939E-0001  2.230786E+0000
 -8.960423E-0001 -5.577354E-0001
  1.303862E+0000 -2.183778E+0000
 -7.522029E-0002  5.038549E+0000
 -4.002641E-0002  4.412494E+0000
 -4.082968E+0000  1.668715E+0000
 -4.448647E-0001 -2.163584E+0000
 -8.550915E-0001  8.617988E-0001
  1.342182E+0000  1.346633E-0001
 -1.121073E+0000  2.054944E+0000
 -8.790810E-0001 -2.775683E-0003
 -1.435688E+0000  1.306789E+0000
  1.459595E+0000  1.868819E+0000
 -2.209862E+0000  5.433590E-0001
  9.375286E-0001 -1.865445E+0000
  5.603013E-0001  2.063172E+0000
 -2.852649E-0002  4.533374E+0000
 -7.921660E-0001  5.275090E-0001
 -1.475628E+0000  1.060511E+0000
 -1.595463E-0002  1.414866E+0000
 -6.073082E-0001 -1.628944E+0000
  7.666518E-0002  4.298597E+0000
  1.054620E-0001 -4.492499E+0000
 -8.653222E-0001 -1.557354E-0001
  2.489560E+0000  1.800124E+0000
 -2.948054E-0001 -1.012888E+0000
 -1.037790E+0000 -8.166412E-0001
  1.362339E+0000 -3.297660E-0002
  2.688607E-0001  1.788700E+0000
 -9.943450E-0001 -4.112730E-0002
  1.566163E+0000 -4.401222E+0000
  2.411724E+0000  3.614821E+0000
 -5.454724E-0001  3.535476E+0000
 -4.652698E+0000  1.139258E+0000
 -1.707353E+0000 -1.666569E+0000
  3.879047E+0000 -2.641035E+0000
 -2.136487E+0000  5.315932E+0000
 -2.137540E-0001 -2.207182E-0001
 -4.401277E-0001 -2.352489E+0000
  4.649693E+0000  1.908346E+0000
  3.617876E-0001  1.398637E+0000
 -1.226608E+0000 -9.600899E-0001
  2.066201E+0000 -5.970022E-0001
  4.094013E-0002 -1.879438E-0001
  4.640344E-0001  2.005154E+0000
 -4.207640E+0000  1.255249E+0000
  1.005439E+0000 -1.617738E+0000
  9.117024E-0001  8.679119E-0001
 -9.315422E-0001  5.292443E+0000
 -5.186592E-0001 -2.091278E+0000
 -3.037673E-0001 -5.378627E+0000
  2.588408E+0000 -6.260846E-0002
  1.373160E+0000  2.946047E+0000
 -3.664936E+0000  2.313433E+0000
  2.911252E-0001 -2.630471E+0000
 -2.797008E-0001  1.398499E+0000
  1.158162E+0000  7.358891E-0001
 -1.456314E-0001  4.599968E-0001
 -1.515040E-0001 -2.771337E+0000
 -1.296420E+0000 -3.443828E+0000
  1.447589E+0000 -8.691850E-0001
  9.627226E-0001  1.018037E+0000
 -1.973542E+0000  2.253905E-0002
  1.415597E+0000 -2.380432E+0000
  1.014267E+0000  8.138979E-0001
  2.249600E-0001  2.104323E+0000
 -6.411300E-0002 -4.203859E-0001
 -1.634867E+0000  3.210276E-0001
  1.180011E+0000  1.718808E+0000
 -8.294200E-0001 -3.893045E+0000
 -1.144377E+0000 -6.798831E-0001
  2.971948E+0000  2.177815E-0001
 -1.969116E+0000  7.907113E-0001
  7.113350E-0001 -1.813561E+0000
  3.534005E+0000  1.901764E+0000
 -3.966231E+0000  2.766879E+0000
 -2.063158E+0000 -4.048425E+0000
  2.817441E+0000 -1.955489E+0000
  1.118860E+0000  4.821348E+0000
 -3.934815E+0000  3.905272E+0000
 -1.246398E+0000 -5.149378E+0000
  2.432984E+0000 -2.151013E-0001
  8.227186E-0001 -2.099493E-0001
 -1.818567E+0000  4.584203E+0000
 -1.155055E+0000  8.752436E-0002
 -5.733862E-0001 -1.684960E+0000
  1.360562E+0000  3.202421E+0000
 -1.106651E-0001  3.350092E+0000
 -2.489967E+0000 -3.839943E+0000
 -6.092345E-0001 -2.401584E+0000
  3.021685E+0000  2.232705E+0000
 -1.006267E+0000  5.803283E+0000
 -2.499618E+0000 -3.068040E+0000
  2.175731E+0000 -3.531206E+0000
  1.198748E+0000  3.117437E+0000
  8.935082E-0001  9.727488E-0001
  5.594767E-0001 -1.688460E-0001
  6.827529E-0001 -6.919698E-0001
 -9.222878E-0001 -3.402447E-0001
  1.649384E+0000  1.214978E+0000
 -2.196957E+0000 -1.601280E+0000
  1.617933E+0000 -3.609295E+0000
  9.955472E-0001  3.125121E-0001
  1.651664E+0000  1.327218E+0000
 -4.035736E+0000 -1.634594E+0000
  3.586923E+0000 -3.017558E+0000
 -9.479141E-0001  3.838614E+0000
  9.605805E-0001  1.863451E+0000
 -1.457332E+0000  1.075727E+0000
  2.499759E-0001 -2.726392E+0000
 -2.462785E+0000  1.817435E-0001
 -6.485617E-0001  1.374184E+0000
  7.086553E-0001 -9.769812E-0001
 -5.988236E-0001 -1.687990E+0000
  1.750097E+0000 -3.568812E+0000
 -4.302891E-0001  1.587674E+0000
 -1.674586E+0000  2.569785E+0000
 -1.247923E+0000  9.656076E-0002
  1.790059E-0001  4.190150E-0001
  2.077285E+0000  6.152530E-0001
  7.758627E-0001  5.331038E-0001
 -4.430130E-0001 -1.406192E+0000
 -6.723816E-0001 -2.237548E+0000
  4.669378E+0000 -5.488615E-0001
 -1.985406E-0001  2.594899E+0000
 -1.578507E+0000  1.699333E+0000
  8.139688E-0001 -2.822304E+0000
 -8.910037E-0001  2.166907E+0000
  4.726081E-0001 -5.912117E-0001
 -3.542667E-0001 -1.937561E+0000
  2.457761E+0000 -1.818761E+0000
 -2.346141E+0000  2.813804E+0000
 -8.083212E-0001 -8.111869E-0001
 -2.114695E+0000 -3.323330E-0001
  9.598918E-0001 -3.663593E+0000
  4.852874E-0001  1.921174E+0000
 -4.871860E-0001  3.901720E+0000
 -5.020604E-0001 -2.649629E+0000
  1.158181E+0000 -3.438277E-0001
  1.891595E+0000  2.689536E-0001
  1.405894E+0000  8.705461E-0001
 -2.869920E+0000 -2.769793E-0001
 -7.936989E-0001 -2.619002E+0000
  4.952909E-0001 -3.854195E+0000
  2.232968E+0000  4.836804E+0000
 -9.877084E-0001 -1.696720E-0001
 -4.360709E+0000 -8.328519E-0001
  2.122709E+0000 -3.364029E+0000
  9.788767E-0001  1.302915E+0000
 -6.477867E-0001  3.522864E+0000
 -6.333184E-0001 -2.230001E+0000
  1.535441E+0000  2.424141E-0001
  1.157786E+0000  2.547688E-0001
  2.072752E+0000  1.125066E+0000
 -7.744046E-0001 -4.887942E-0001
 -1.194961E-0001 -2.936195E+0000
 -3.042185E-0002  5.113792E-0002
  2.663989E+0000 -3.242832E-0001
 -5.989193E-0001  1.536105E+0000
  1.578446E+0000  2.074540E+0000
  1.305175E+0000  2.046010E+0000
 -1.335280E+0000 -2.100942E+0000
  9.210401E-0002 -1.016281E-0001
  1.786632E+0000  4.858169E-0001
 -2.799717E+0000  1.577165E+0000
 -8.534111E-0001 -1.519539E+0000
  1.621228E+0000 -6.772729E-0001
  3.845157E+0000  3.937730E+0000
 -3.897044E+0000  1.580726E+0000
 -2.113934E+0000 -6.786568E+0000
  3.739063E+0000 -1.064693E+0000
  3.018306E+0000  2.881868E+0000
 -4.342696E+0000  1.644769E+0000
  1.331367E+0000 -5.605304E+0000
 -1.739662E-0001  7.175275E-0001
  3.167946E+0000  1.053820E+0000
 -2.375557E+0000  6.453371E-0001
 -1.481376E+0000 -3.251099E+0000
  4.292967E+0000 -1.878329E+0000
  1.299904E+0000  3.502649E+0000
 -1.749418E+0000  2.075302E+0000
 -1.211739E+0000 -4.530533E+0000
  5.908874E-0001 -3.939300E-0001
  2.938756E+0000  2.193415E+0000
 -8.931646E-0001  2.920092E+0000
 -1.695630E+0000 -2.374048E+0000
  6.835377E-0001  4.493403E-0001
  1.040204E+0000  9.503311E-0001
 -8.783685E-0001 -2.108093E+0000
 -4.774053E-0001  1.832028E+0000
  5.231231E-0001 -2.572438E+0000
 -1.786420E-0001 -6.402095E-0001
  1.840160E+0000  2.806729E+0000
 -1.742509E+0000  3.957830E-0001
 -2.395187E+0000 -2.560183E+0000
  4.606159E-0001  8.982247E-0002
  7.681627E-0001  6.659899E-0001
 -8.200867E-0001  1.517812E+0000
 -2.660962E+0000 -2.817133E-0002
  5.121102E-0001 -3.039378E+0000
  2.199969E+0000  2.835617E+0000
 -1.988503E+0000  3.686956E+0000
 -2.259480E+0000 -4.424426E+0000
  1.366485E+0000 -1.210724E+0000
  2.566716E+0000  2.592293E+0000
 -2.184210E+0000 -1.078508E+0000
 -1.538137E+0000 -4.378441E+0000
  2.174917E+0000 -2.477828E-0001
 -2.964987E-0001  1.948470E+0000
 -1.228372E+0000 -1.457204E+0000
 -7.409631E-0001 -3.164341E+0000
 -5.523769E-0001  1.899690E-0002
  1.084834E-0001  2.876928E+0000
 -1.192940E+0000 -2.415253E+0000
 -4.742944E-0001 -2.098238E-0001
  1.436312E+0000  1.927816E+0000
 -6.845780E-0001 -9.948334E-0002
 -7.740250E-0001  4.182125E-0001
 -7.613116E-0001 -2.060748E+0000
  3.391749E+0000  4.115714E-0001
  4.505344E-0001  4.884273E-0001
  1.288293E+0000  9.564712E-0001
 -1.657460E+0000  1.527145E+0000
  3.975577E+0000 -3.421195E-0001
 -1.689733E+0000  2.466316E+0000
 -2.194664E+0000  1.804929E+0000
 -2.016257E+0000 -1.787020E-0001
  2.736645E+0000 -2.737130E-0001
  1.470615E-0001  1.245719E+0000
 -3.078660E+0000  2.156244E-0001
  8.861285E-0001 -4.214855E+0000
  7.597992E-0001 -3.162931E-0001
  3.538243E-0001  1.580322E+0000
 -1.569372E+0000  5.699274E-0001
 -1.520662E+0000 -2.023528E+0000
  9.140612E-0001  7.220496E-0001
  1.978573E+0000  1.750749E-0001
 -9.131365E-0001 -2.161764E+0000
 -1.906481E+0000 -1.757959E-0001
  4.927473E-0001 -1.349595E+0000
  3.368270E+0000  1.000786E+0000
 -3.811517E+0000  5.629942E+0000
 -1.177219E+0000 -1.582133E+0000
  1.826718E+0000 -7.972386E-0001
  2.625205E+0000 -1.724504E+0000
 -1.401022E-0001  2.644897E+0000
 -2.688452E+0000 -2.722335E+0000
  2.444169E+0000 -4.375776E+0000
  2.083205E+0000  5.413772E+0000
 -2.452614E+0000  2.728436E+0000
 -3.277166E+0000 -1.848896E+0000
  1.671144E+0000 -2.934021E+0000
  4.340794E+0000  4.415508E+0000
 -1.608329E+0000  6.365859E+0000
 -5.331757E+0000  5.893670E-0001
 -2.472763E-0001 -5.486303E+0000
  6.475898E+0000 -1.504043E+0000
 -1.112600E+0000  8.456917E+0000
 -7.879994E+0000 -4.781673E-0001
  2.192446E+0000 -1.013223E+0001
  4.291419E+0000  2.246887E+0000
  1.073381E+0000  4.773685E+0000
 -6.171120E+0000  1.071096E+0000
  6.402808E-0001 -5.533825E+0000
  4.359493E+0000  4.362453E+0000
 -1.642974E+0000  6.653505E+0000
 -5.596627E+0000 -3.297904E+0000
  2.692515E+0000 -6.782820E+0000
  3.666000E+0000  1.919045E+0000
  4.203307E-0001  3.934206E+0000
 -4.915633E+0000 -1.374593E+0000
  1.114373E+0000 -1.832336E+0000
  3.657113E+0000  5.214129E-0001
 -3.966051E+0000  5.157477E+0000
  1.232094E+0000 -1.180321E-0001
 -1.460617E+0000  4.656642E-0001
  1.018643E+0000 -1.753771E+0000
 -4.419276E-0001 -1.569599E+0000
 -1.309099E+0000  1.885488E+0000
 -2.773448E-0001  1.491834E+0000
  7.055204E-0001  3.789972E-0001
 -2.390166E+0000 -1.619968E+0000
  3.763088E-0001 -7.874565E-0002
  2.445460E+0000  6.850685E-0001
 -7.567056E-0001  1.906113E+0000
 -1.296656E+0000 -8.292773E-0001
  1.183267E+0000  1.899244E+0000
  1.569676E+0000 -1.437691E+0000
 -2.549631E+0000 -3.439280E-0001
 -2.033733E+0000 -2.513919E+0000
  3.533135E+0000 -3.654076E-0001
  1.973010E+0000  3.543553E+0000
 -4.017834E+0000  1.761603E+0000
  1.690224E+0000 -6.835259E+0000
  2.021418E+0000 -3.641651E+0000
  1.167977E+0000  2.925366E+0000
 -5.141366E-0002  2.251396E-0001
 -6.722828E-0001 -1.117953E+0000
  2.921130E+0000 -1.144503E+0000
 -3.019507E+0000  1.473730E-0001
  1.043526E+0000 -1.067851E+0000
  1.065250E+0000 -1.174945E+0000
 -1.560150E+0000  2.828898E+0000
  1.154029E+0000 -2.235665E+0000
 -1.967328E+0000  1.885552E+0000
  2.122252E+0000  1.199356E-0001
 -1.314655E+0000 -2.295046E+0000
  1.152498E+0000  2.368143E+0000
 -7.594788E-0001  2.379191E+0000
 -8.346140E-0001 -1.991967E+0000
  9.446530E-0001 -2.403280E+0000
  3.692886E-0001 -8.160983E-0001
 -1.837657E+0000  1.310619E+0000
  2.061511E+0000 -5.979651E-0001
  1.427644E-0001  3.858894E+0000
 -1.961154E+0000 -1.027085E-0001
  2.963514E-0001 -1.106459E+0000
  3.475711E+0000 -1.855392E+0000
  1.301478E-0001  1.680420E+0000
  9.988590E-0001 -1.339604E+0000
  1.274941E+0000 -1.972453E+0000
 -2.907726E-0001 -3.027789E+0000
  4.409881E-0001 -3.555161E-0001
  6.448558E-0001 -1.223482E+0000
 -1.719052E+0000 -1.403092E+0000
  1.386068E+0000  1.528915E-0002
  1.266905E-0002  5.595682E-0001
 -5.825369E-0001 -8.479821E-0001
  5.774287E-0001  1.137746E+0000
 -1.306217E+0000  6.557173E-0001
 -1.385123E+0000  1.217311E+0000
  1.353573E+0000  2.474228E-0001
 -2.834853E+0000  2.092515E+0000
  1.664281E+0000  4.206960E-0001
 -1.033389E-0001  2.022522E+0000
  1.304294E+0000 -1.769327E+0000
 -5.870099E-0001  1.146666E+0000
  6.528370E-0001  2.141967E+0000
 -1.517163E+0000 -4.526119E-0001
 -1.101867E+0000 -1.366062E+0000
  1.761537E+0000 -7.035252E-0001
  4.559677E-0001  3.071866E-0001
 -3.018006E-0001 -1.214991E+0000
  7.826566E-0001 -1.916395E+0000
  3.352186E+0000  9.881870E-0001
 -1.644120E+0000  2.007410E+0000
 -1.997148E+0000 -1.275137E+0000
  1.151499E-0001  1.340098E+0000
  1.782047E+0000  2.725035E-0001
 -2.026001E+0000 -2.374577E+0000
  3.686651E-0001 -1.691232E+0000
 -1.088955E-0001 -2.487377E+0000
  5.125416E-0001  1.357547E+0000
  1.547702E-0001 -3.078425E-0001
 -3.363490E+0000 -8.913910E-0001
 -6.008670E-0001 -2.449278E+0000
  1.794805E+0000  5.735266E-0003
 -5.300815E-0001  2.686186E-0001
  6.537107E-0001 -1.374495E+0000
 -1.706609E+0000 -1.864759E+0000
 -5.504774E-0001 -2.363808E+0000
  1.923364E+0000  5.640108E-0001
 -1.506262E+0000  1.009641E+0000
 -6.081375E-0001 -2.805439E+0000
  8.482819E-0004 -2.778724E+0000
  1.070333E+0000  9.846439E-0002
  5.811193E-0001  3.525917E+0000
 -3.441115E+0000  1.900691E+0000
  4.773969E-0001 -2.972153E+0000
  7.341271E-0001  1.798746E-0001
  6.173938E-0001  3.998649E+0000
 -1.204519E+0000 -1.106456E+0000
  9.176484E-0001 -2.516069E-0001
  2.553046E+0000  1.122255E+0000
 -1.131003E+0000  2.265784E+0000
 -1.685147E+0000 -3.770472E+0000
 -6.829518E-0001 -1.994641E+0000
  2.421393E+0000  1.779518E+0000
 -1.041550E+0000  3.273315E+0000
 -2.175431E+0000 -1.931721E+0000
 -1.166805E+0000 -3.099302E+0000
  3.079903E+0000 -1.732792E+0000
 -1.416244E+0000  3.230318E+0000
 -1.726840E+0000  4.373871E-0001
  6.029775E-0001 -1.429369E+0000
  5.687219E-0001  3.957186E+0000
  1.041909E+0000 -2.833510E-0001
 -3.337158E+0000 -2.413594E-0001
  1.040997E+0000 -1.813227E+0000
 -7.174994E-0001  6.559090E-0001
  3.585336E+0000  2.506983E-0001
 -5.483056E+0000  3.507051E-0002
  1.093230E+0000 -4.309930E+0000
  8.989511E-0001  1.956788E+0000
  8.892124E-0002  2.391438E+0000
 -1.828167E+0000 -2.027112E+0000
  8.549102E-0001 -2.829319E+0000
  2.450087E+0000 -5.263891E-0001
 -1.135438E+0000  2.749935E+0000
 -7.939425E-0001 -1.556020E+0000
 -2.227529E-0001 -9.537536E-0001
 -1.798338E+0000 -1.873365E-0001
  3.775151E+0000 -1.221173E+0000
 -2.943749E+0000  1.101243E+0000
 -3.980641E+0000  3.367068E-0001
  1.016170E+0000 -1.487435E+0000
  1.435767E+0000  2.208293E+0000
  5.274215E-0001  1.095015E+0000
 -1.175635E+0000 -1.542204E+0000
  2.638255E-0001 -1.617328E+0000
  3.632750E+0000 -2.408040E+0000
 -1.388445E+0000  4.336837E+0000
 -2.211938E+0000  7.396452E-0001
  2.704120E+0000 -8.791996E-0001
  8.060758E-0001 -8.974402E-0001
  5.244326E-0001  2.594105E+0000
 -1.383214E+0000 -2.648205E-0001
 -1.439613E+0000 -1.756812E-0001
  3.270990E+0000 -3.203126E+0000
  6.919319E-0001  1.856908E+0000
  2.573335E-0002  2.835765E+0000
 -3.046097E+0000 -1.629661E-0001
 -7.437096E-0001 -3.642150E+0000
  3.424028E+0000  6.061882E-0001
 -1.630934E+0000  3.816988E+0000
 -4.084830E+0000 -3.309473E+0000
  3.355143E+0000 -2.790677E+0000
  6.478989E-0001  4.177649E+0000
 -2.026630E-0001  3.979058E+0000
 -2.673781E+0000 -1.298364E+0000
  8.698457E-0001 -3.159996E+0000
  2.091560E+0000  1.389630E+0000
 -3.109810E-0001  2.517979E+0000
 -4.174221E+0000 -3.193854E+0000
  3.013114E+0000 -6.872274E+0000
  1.405689E+0000  1.868025E+0000
  4.642852E-0001  6.826424E+0000
 -4.468620E+0000 -1.431250E+0000
 -1.413357E+0000 -5.417621E+0000
  5.601142E+0000  3.013593E+0000
 -3.683667E+0000  2.390355E+0000
 -4.500131E+0000 -2.958731E+0000
  2.619896E+0000 -3.785485E+0000
  4.402099E+0000  2.436578E+0000
 -3.529938E+0000  2.756982E+0000
 -4.520614E+0000 -4.555933E+0000
  3.609680E+0000 -1.579735E-0001
  2.545686E+0000  1.747755E+0000
 -2.803377E+0000  9.375677E-0001
  6.017539E-0001 -4.347035E+0000
  2.929362E+0000  1.835755E+0000
 -1.851896E-0002  1.605322E+0000
 -1.965931E+0000 -1.619586E+0000
 -7.375421E-0001 -3.275200E+0000
  3.139287E+0000 -5.498210E-0001
  2.043404E-0001  2.649504E+0000
 -1.599856E+0000  1.118862E+0000
  9.290457E-0001  1.792158E+0000
  1.733242E+0000 -6.829690E-0002
 -3.454623E+0000  1.193375E+0000
  6.495381E-0001 -2.685480E+0000
  3.255997E+0000  2.004405E+0000
 -5.302527E-0001  1.782632E+0000
 -1.803492E+0000 -1.236891E+0000
  1.806472E+0000  6.016991E-0001
  2.283010E+0000  3.182118E+0000
 -3.301514E+0000  8.121018E-0001
 -1.279116E+0000 -4.468880E+0000
  1.469362E+0000 -1.153143E+0000
  2.084779E+0000  4.862673E+0000
 -2.411220E+0000  3.040000E+0000
 -2.754265E+0000 -2.275777E+0000
  3.724953E+0000 -6.620762E+0000
  2.890234E+0000  1.907053E+0000
 -2.465694E+0000  4.676829E+0000
 -4.866279E+0000 -1.568826E+0000
  4.410870E+0000 -1.945141E+0000
 -7.262537E-0001  5.944922E-0001
  7.669546E-0001  1.350592E+0000
 -1.292408E+0000  4.720935E-0001
  2.561003E+0000 -2.233444E-0001
  1.617135E+0000 -2.249051E+0000
  6.506690E-0002  3.662964E+0000
 -3.211745E-0001  1.510866E+0000
 -1.044803E-0001 -2.067944E+0000
  1.001027E+0000 -3.109993E-0001
  6.153333E-0001  5.405767E-0001
 -1.639675E+0000 -2.318176E-0001
  1.746237E+0000 -2.901907E-0001
 -2.600649E+0000 -1.363208E-0001
  2.675659E+0000 -1.429672E+0000
  5.330525E-0001 -3.187761E-0001
 -1.637613E+0000  1.395803E+0000
 -2.771743E+0000 -1.487634E-0001
  1.526041E+0000 -6.326286E+0000
  3.267362E+0000 -1.474730E+0000
  1.324445E+0000  2.049690E+0000
 -2.798268E+0000  4.063938E-0001
  7.967510E-0001 -6.802348E+0000
  1.364549E+0000  2.332937E+0000
  2.049397E+0000  3.355206E-0001
 -9.755084E-0001  2.890789E+0000
 -1.292810E+0000  1.376253E+0000
  2.640380E+0000 -1.504830E+0000
  7.485719E-0001  1.393552E+0000
 -9.871967E-0001 -2.422050E+0000
 -1.062202E+0000 -2.832422E+0000
  1.661975E+0000 -1.195849E+0000
  3.758241E-0002  5.664297E-0001
 -1.045559E+0000  1.352293E+0000
  8.124991E-0001 -2.673758E+0000
  3.902390E-0001 -1.576610E+0000
  1.399870E+0000  3.305780E-0001
 -1.197456E+0000  2.198278E+0000
 -1.486786E-0001  1.088223E+0000
  5.438748E-0001 -3.280378E+0000
  1.368436E+0000  2.090107E-0001
 -6.079509E-0001  2.076810E+0000
 -1.473836E+0000  1.535091E+0000
  2.882290E+0000 -2.466497E+0000
 -1.268651E+0000  1.750993E+0000
  9.297752E-0001  1.169979E+0000
  2.737599E-0003 -1.775709E+0000
 -1.754258E+0000  1.607400E+0000
  1.354438E+0000 -3.120178E+0000
 -9.935116E-0002  1.902024E+0000
 -6.338692E-0001  2.872042E+0000
 -1.006019E+0000 -2.125240E+0000
  6.201088E-0001  4.506436E-0001
  3.250538E+0000  1.750494E+0000
 -3.016817E+0000 -2.339674E+0000
  1.442817E+0000 -2.238595E+0000
  7.868358E-0001  8.926471E-0002
  4.313390E-0002 -5.172773E-0001
  7.901977E-0001  5.341521E-0001
  2.201907E-0001  9.716278E-0001
 -1.036986E+0000 -2.620947E-0002
  5.627142E-0001 -2.572957E+0000
  4.356482E-0001 -2.600999E+0000
 -2.576261E-0001  3.667082E+0000
  1.357796E+0000 -3.936542E-0001
 -4.522235E+0000  3.034085E+0000
  4.070662E-0001 -1.938421E+0000
  2.589852E+0000 -9.167801E-0001
  3.398157E+0000  3.012824E+0000
 -5.254124E+0000  4.741333E+0000
 -2.877264E+0000 -3.577019E+0000
  3.191934E+0000 -1.567702E+0000
 -4.574526E-0001  1.933794E+0000
 -1.516547E+0000  2.964997E+0000
 -2.035252E+0000 -3.129356E+0000
  9.991235E-0001 -3.185484E+0000
  2.768330E+0000  2.115450E+0000
 -2.359065E+0000  2.271903E+0000
 -2.063654E+0000 -4.249941E+0000
  1.008944E+0000 -1.337810E+0000
  2.463809E+0000 -1.295842E-0001
 -1.516392E+0000  2.124953E+0000
 -2.420032E+0000 -1.678134E+0000
  1.098336E+0000 -3.878408E+0000
  1.804272E+0000  2.876390E+0000
 -1.274450E+0000  2.075394E+0000
 -3.463965E+0000 -4.653565E-0001
  2.717281E+0000 -2.564554E+0000
  1.727379E+0000 -1.700429E+0000
 -4.248275E-0001 -5.957718E-0001
 -8.085797E-0001  6.939231E-0001
  6.550371E-0001 -2.053346E+0000
  1.414928E+0000  2.273042E+0000
 -1.923531E+0000  9.433880E-0001
 -1.534181E+0000 -1.511955E+0000
  1.287961E+0000 -3.049510E+0000
  2.417262E+0000  4.295951E+0000
 -4.249504E+0000  4.413547E+0000
 -3.113763E-0001 -6.473437E+0000
  3.452953E+0000  2.287033E-0002
  2.205806E+0000  6.031744E+0000
 -6.474887E+0000  1.732907E+0000
  1.267553E-0001 -4.229475E+0000
  5.973819E+0000 -1.383769E+0000
 -1.460934E+0000  7.394534E+0000
 -4.145278E+0000 -8.271031E-0001
  5.635942E-0001 -3.613807E+0000
  1.072349E+0000  3.277068E+0000
  7.776966E-0001  1.370805E+0000
 -3.175658E+0000 -3.674026E-0001
  1.441273E+0000 -1.699336E+0000
  1.984193E+0000 -2.956291E-0001
  7.108190E-0001  5.400881E-0001
  1.806813E-0001 -2.373255E+0000
 -7.022336E-0001 -1.259395E+0000
  2.080445E+0000  5.756059E-0001
  4.883899E-0001  2.352890E+0000
 -3.345665E+0000  1.907668E+0000
  1.109494E+0000 -2.414419E+0000
  2.865856E+0000 -1.193971E+0000
 -1.623270E+0000  1.194372E+0000
  5.078893E-0001 -1.509152E+0000
 -2.633265E+0000  7.321475E-0002
  2.518612E+0000 -2.805187E+0000
 -1.644612E-0001  1.318258E+0000
 -3.298325E-0001  1.194167E+0000
 -3.008812E+0000 -2.128138E+0000
  1.654371E-0002 -1.615173E+0000
  3.800491E+0000 -1.024853E-0001
  1.024241E+0000  6.761835E+0000
 -3.142825E+0000 -6.401595E-0001
 -1.113125E+0000 -5.328465E+0000
  3.757434E+0000 -3.438606E-0001
  2.426292E+0000  5.350769E+0000
 -3.877819E+0000  4.301728E+0000
 -1.204579E+0000 -2.774898E+0000
  4.350244E-0001 -1.691841E+0000
  2.105739E+0000  2.962055E+0000
 -2.491939E+0000  1.131238E+0000
 -2.964916E-0001 -3.113097E+0000
  1.024841E+0000 -7.532211E-0001
  3.000161E-0001  6.760362E-0001
 -2.313371E+0000  2.142089E-0001
 -2.976651E-0001 -4.393928E+0000
 -6.717580E-0001  1.046705E-0001
  3.411415E+0000 -1.814588E+0000
 -6.376480E-0001  3.962954E+0000
  8.681287E-0001 -2.172564E+0000
 -1.812394E+0000 -2.887143E-0001
  4.394995E+0000 -8.773362E-0001
  2.022467E-0002 -1.118529E+0000
 -3.634626E+0000  1.317823E+0000
  2.868365E+0000 -5.679558E+0000
  2.002474E+0000  2.615608E+0000
  5.013899E-0001  3.512103E+0000
 -2.442460E+0000  3.130764E-0001
 -2.832014E+0000 -4.790944E+0000
  5.258442E+0000 -1.411163E+0000
 -9.210701E-0002  4.077373E+0000
 -2.588770E+0000  2.221872E+0000
 -2.658273E+0000 -1.575359E+0000
  3.684535E+0000 -8.842435E-0001
  2.158082E+0000  3.401909E+0000
 -2.790299E+0000  4.754411E-0001
 -1.908049E+0000 -5.247396E-0001
  2.037367E+0000 -2.353619E+0000
  5.172711E-0001  4.574589E+0000
  6.777227E-0001  3.540679E+0000
 -6.160623E+0000 -1.501138E+0000
  1.387125E+0000 -4.215060E+0000
  1.441039E+0000  2.026354E+0000
  3.717282E-0001  1.161105E+0000
  1.458349E+0000 -4.938096E-0001
 -6.162304E-0002 -1.325094E+0000
  1.316969E+0000  1.248279E+0000
 -1.257203E+0000  3.543849E+0000
  2.963140E-0001 -1.048345E+0000
 -9.293180E-0001 -1.924497E+0000
  3.421283E+0000  3.519377E-0001
 -4.067241E+0000  1.115697E+0000
  1.376682E+0000 -2.827374E+0000
  1.191611E+0000  9.923565E-0001
  6.281678E-0001  4.062758E-0001
 -1.181924E+0000 -1.591414E+0000
 -3.445717E-0001  2.066183E+0000
  2.617109E+0000  8.384717E-0001
 -9.007519E-0001  1.366859E+0000
 -1.166459E+0000 -2.239216E+0000
  1.887890E+0000 -5.505593E+0000
  9.418824E-0001  1.383946E+0000
 -6.677105E-0001  1.639606E+0000
 -3.020755E+0000  4.659318E-0002
  1.782392E+0000 -4.700543E+0000
  3.878650E+0000 -1.259374E-0001
 -2.082879E+0000  2.611749E+0000
 -1.629992E+0000 -4.350475E+0000
  3.450181E-0001 -3.009989E+0000
  3.538227E+0000  1.914808E+0000
  2.948433E-0001  2.489380E+0000
 -2.808031E+0000  9.830209E-0001
  7.034797E-0001 -4.373981E+0000
  3.122365E+0000 -2.798234E-0002
 -2.098796E-0002  1.510896E+0000
  3.340339E-0001 -1.212844E-0001
 -2.110120E-0002  1.074140E-0002
 -1.804152E+0000 -5.163549E-0002
  1.491965E+0000 -5.535643E-0002
 -1.236363E+0000  4.165602E+0000
 -8.540749E-0001 -2.017845E+0000
 -4.888023E-0002  5.118271E-0001
  2.369680E+0000 -1.096694E+0000
 -1.581164E+0000  1.027581E-0001
 -3.458437E-0001 -6.075197E-0002
 -6.041422E-0001 -2.238463E+0000
  2.148580E+0000  4.184979E-0001
 -1.150200E+0000  1.410637E+0000
 -1.623975E+0000 -2.847588E+0000
  6.223893E-0001 -1.183418E+0000
  1.078060E+0000  3.076946E+0000
 -3.755146E-0002  1.389589E+0000
 -1.005053E+0000 -1.732554E+0000
  1.546038E+0000 -2.435249E+0000
 -1.152664E+0000 -3.541912E+0000
  1.363550E+0000  1.043479E-0001
  2.417302E+0000  1.584818E+0000
 -2.995421E+0000 -1.940819E+0000
  6.691121E-0001 -3.012818E+0000
  3.356579E+0000  2.320861E-0001
 -1.662141E+0000  3.535965E+0000
 -1.606982E+0000 -1.223274E+0000
 -2.068756E+0000  3.670739E-0001
  3.467834E+0000 -3.476326E+0000
 -1.091354E-0001  3.895615E+0000
 -3.658158E+0000 -2.827077E+0000
  1.288055E+0000 -4.224484E+0000
 -1.820211E+0000  3.868254E+0000
  2.400356E+0000 -5.361123E-0001
 -2.611174E+0000 -2.769120E+0000
 -6.844995E-0001  4.619316E-0001
  1.442556E+0000  1.464206E-0001
 -3.661827E+0000 -3.690358E-0001
  7.399661E-0001 -1.963728E+0000
 -3.607406E-0001  8.539071E-0001
  3.515703E-0001 -2.335374E-0001
 -2.233125E+0000 -6.433191E-0001
  8.515200E-0001 -3.767123E+0000
  2.427530E+0000 -8.027710E-0001
 -1.058899E+0000  1.201973E+0000
 -7.080732E-0001 -4.671979E+0000
  8.405741E-0001 -6.174679E-0003
  7.653344E-0001  2.558824E+0000
 -1.008743E+0000  2.359038E-0001
 -1.340017E+0000 -3.143900E+0000
  1.581112E+0000  1.988669E+0000
 -7.850427E-0001  1.253526E+0000
 -2.602857E+0000 -5.071034E-0001
  4.620778E-0001 -2.133833E+0000
  1.847365E+0000 -3.052543E+0000
  4.126103E-0001  3.306891E+0000
 -1.205971E+0000  2.432865E+0000
  2.858476E-0001 -3.611801E+0000
 -9.209383E-0001  5.506593E+0000
  5.291078E-0001  2.559100E-0001
 -3.331112E+0000  3.337891E+0000
  2.863825E+0000 -7.698536E-0001
 -2.192895E+0000 -3.574475E-0001
  4.481996E+0000 -3.425952E+0000
 -3.799289E+0000  1.693456E+0000
  1.938040E+0000 -1.756268E+0000
 -5.004689E-0001  2.626897E-0001
 -2.882327E+0000  2.510324E-0001
  1.355140E+0000 -2.903427E+0000
  1.253577E+0000  1.139762E+0000
 -2.512844E-0001 -1.570685E+0000
 -1.996393E+0000  9.256421E-0002
  2.111314E+0000 -1.622084E+0000
  1.370357E+0000 -7.063308E-0002
 -8.702616E-0002  2.039000E+0000
 -1.415771E+0000 -1.063738E+0000
 -2.246604E+0000 -9.228194E-0001
  4.513587E+0000 -6.739561E-0001
 -1.249474E+0000  2.918333E+0000
 -1.068022E+0000  9.657343E-0001
  7.334915E-0001  2.863129E-0001
  1.736583E+0000  1.126902E+0000
 -5.826158E-0001  7.156358E-0001
  5.497310E-0001  3.229124E-0001
 -4.985978E-0001  1.399001E+0000
 -1.378859E-0001  1.380826E+0000
  7.282305E-0001  4.031300E-0001
 -2.108064E-0001  2.652956E+0000
 -9.447628E-0001 -2.928336E+0000
  5.930282E-0001 -2.641127E+0000
  4.167609E+0000  2.851097E+0000
 -6.371276E-0002  1.861265E+0000
 -2.153887E+0000 -8.529078E-0001
  2.662751E+0000 -2.315163E+0000
  9.605396E-0001 -1.218494E+0000
 -1.361382E+0000  1.483707E+0000
 -1.379047E-0003 -7.703891E-0001
  1.728187E+0000 -5.436714E-0001
 -3.219815E-0001  3.241524E+0000
 -1.662841E+0000  1.802151E+0000
 -2.568945E+0000 -4.226131E-0001
  2.481306E+0000 -2.558544E+0000
 -1.970373E+0000  2.724110E+0000
  1.474952E+0000  2.236154E+0000
 -1.911370E+0000 -1.654926E+0000
  5.746576E-0003  4.262917E-0001
  2.518239E+0000 -3.679781E-0001
 -1.076362E+0000  1.041676E+0000
 -5.479015E-0001 -2.724278E+0000
  7.858729E-0001 -7.656112E-0001
  1.276335E+0000  2.500835E+0000
  1.940261E-0001 -9.559344E-0001
 -1.669707E+0000  2.596634E-0001
  8.325612E-0001 -3.174290E+0000
  1.780734E+0000  3.666728E+0000
  3.016286E-0002  9.208368E-0001
 -6.142589E+0000 -2.565413E+0000
  6.990996E+0000 -3.305423E+0000
 -8.978861E-0001  2.945910E+0000
 -7.178472E-0001  1.447256E+0000
 -1.851126E+0000 -3.316448E+0000
  4.119838E+0000 -2.400661E+0000
  3.699928E-0001  2.381970E+0000
 -3.108822E+0000 -9.438477E-0002
 -2.310209E+0000 -2.771736E+0000
  1.004774E+0000 -1.045167E+0000
  9.618071E-0001  4.566993E+0000
 -3.124801E+0000  1.491666E+0000
 -2.297989E+0000 -3.129794E+0000
  4.420028E+0000 -2.944391E+0000
  1.888970E+0000  5.274284E+0000
  5.560530E-0001  2.115674E+0000
 -5.262790E+0000 -7.764219E-0001
  9.951697E-0001 -4.758512E+0000
  3.415763E+0000  8.142239E-0002
 -1.677473E+0000  1.563605E+0000
 -1.464766E+0000  1.609359E+0000
 -2.684329E-0001 -2.327533E+0000
 -6.112948E-0001  4.437770E+0000
  8.210652E-0001 -1.790363E-0001
 -1.382245E+0000  6.786729E-0002
  1.959253E+0000 -1.953829E+0000
 -2.197896E-0001 -1.019499E+0000
 -6.205387E-0001 -3.293873E-0001
 -1.980094E+0000  1.229028E+0000
  9.510632E-0001 -3.269946E+0000
  1.573891E+0000 -3.635044E-0001
 -2.231277E+0000  1.747776E+0000
 -1.947755E-0001  1.354858E+0000
 -2.065407E-0001 -1.095120E+0000
  8.482474E-0001 -1.531381E+0000
  3.854887E-0001 -3.398780E-0001
 -1.048521E+0000  2.038525E+0000
  3.870463E-0001 -2.135581E-0001
 -9.490442E-0002 -3.477170E-0002
  7.727599E-0001  3.784490E+0000
 -1.414825E+0000 -1.053111E+0000
  1.204119E+0000  2.420302E-0001
  1.127392E+0000 -5.918306E-0001
 -8.444087E-0001  1.622027E+0000
  3.248925E-0001  7.608190E-0002
 -2.259283E-0001  2.962658E-0002
  1.150262E+0000 -2.169785E+0000
 -1.232685E+0000  9.926542E-0001
  1.855699E+0000 -1.901078E+0000
 -1.040244E+0000  1.755757E+0000
 -2.162241E+0000  2.159321E+0000
  1.542161E+0000 -1.647899E+0000
 -1.385763E+0000  1.545405E+0000
  2.587832E-0001 -1.737486E+0000
  1.789174E+0000 -1.249129E+0000
 -4.956763E-0001  1.729602E+0000
 -1.847689E-0001  3.765284E+0000
 -8.431885E-0001 -1.636542E+0000
  1.385500E+0000 -1.880376E+0000
 -1.843452E+0000  4.749355E+0000
  1.640339E+0000 -2.222827E+0000
 -1.878560E+0000 -1.865534E+0000
  4.263205E+0000  2.966147E-0001
 -1.491877E+0000  2.562139E+0000
 -2.063550E+0000 -4.776327E-0002
  4.401733E-0001 -1.355578E+0000
  1.090250E-0001  7.064496E-0001
  1.969020E+0000  3.170345E+0000
 -6.454969E-0001  1.019767E-0001
 -7.017857E-0001 -3.433634E+0000
  2.138978E+0000 -3.213523E+0000
  1.804203E+0000  3.120959E+0000
 -1.604044E+0000  2.254732E+0000
  7.323397E-0002 -2.464310E+0000
  1.746178E+0000  7.261932E-0001
  5.962178E-0001  4.607053E+0000
 -2.012359E+0000  1.243132E+0000
 -1.380896E+0000 -2.531149E+0000
  1.125704E+0000  9.944407E-0001
  2.723546E+0000  2.275544E+0000
 -4.461644E+0000  2.936059E+0000
 -6.263573E-0002 -4.203701E+0000
  8.989379E-0001  2.960589E-0001
  1.035483E+0000  1.306168E+0000
 -9.025547E-0001  2.657236E+0000
 -3.733216E+0000 -4.150190E+0000
  3.724739E+0000 -2.317215E+0000
  3.220860E+0000  1.127366E+0000
 -4.693656E+0000  3.458727E+0000
  2.388083E-0001 -2.470090E+0000
  3.212713E+0000  3.324303E-0001
  1.244449E+0000  1.234217E+0000
 -3.147743E+0000  1.406694E+0000
 -5.185226E-0001 -2.199411E+0000
  2.293597E+0000 -1.733526E+0000
  2.191028E+0000  3.750536E+0000
 -1.735637E+0000 -1.915406E-0002
 -1.570159E+0000 -3.110157E+0000
  2.915682E+0000 -4.754815E+0000
  1.193107E+0000  1.522313E+0000
  1.330832E+0000  1.676303E+0000
 -4.793686E+0000 -3.053184E-0001
  1.444979E+0000 -3.700530E+0000
  1.918003E-0001  1.946904E+0000
  2.113405E-0001  9.754670E-0001
 -5.361848E+0000 -2.079608E+0000
  8.529237E-0001 -4.601926E+0000
  4.067489E+0000  1.604283E+0000
  6.061698E-0001  2.269456E+0000
 -1.606488E+0000 -3.204865E+0000
 -7.072069E-0001 -3.142171E+0000
  3.285805E+0000  2.063955E+0000
 -2.419021E+0000  5.492209E+0000
 -3.535115E+0000 -1.118645E+0000
 -2.253144E-0002 -3.897574E+0000
  3.780897E+0000  9.718255E-0001
 -1.494854E+0000  3.721157E+0000
 -4.593831E+0000 -2.115693E+0000
  3.279724E+0000 -3.723315E+0000
  1.672327E+0000  1.577039E-0001
 -1.807281E+0000  2.191499E+0000
 -1.076244E+0000  1.402501E+0000
  3.171229E-0001 -3.203998E+0000
  3.529677E-0001  6.554880E-0001
  1.458430E+0000 -1.368568E+0000
 -3.234870E-0001  6.499113E-0001
 -1.570516E+0000 -1.295627E+0000
  1.857145E+0000 -9.886806E-0001
 -3.530269E-0001  2.043255E+0000
 -6.038760E-0001  1.742886E+0000
 -2.002701E+0000 -7.115375E-0001
 -1.854814E-0001 -1.364188E+0000
  2.484267E+0000  1.689109E-0001
 -1.143196E+0000  2.615223E+0000
 -3.026839E+0000 -2.056463E+0000
  5.936822E-0001 -2.101008E+0000
  4.126022E+0000  1.715627E+0000
 -1.500423E+0000  1.049338E+0000
 -9.432075E-0001 -3.591815E+0000
  2.091724E+0000 -1.092402E+0000
  2.994364E-0002  4.902111E+0000
 -2.938807E+0000 -9.903484E-0001
 -1.767333E+0000 -1.556426E+0000
  9.887503E-0001 -1.641963E+0000
 -2.438597E+0000  2.455732E+0000
  1.846690E+0000 -2.519554E+0000
 -2.197863E-0001  7.796312E-0002
 -3.436354E-0001 -2.210260E+0000
 -1.298082E+0000 -1.052131E+0000
  2.518214E+0000 -1.006839E+0000
 -2.135966E+0000  3.061525E-0001
  1.633516E+0000 -7.107382E-0001
  6.023589E-0001  1.726429E+0000
  1.453315E-0001 -2.584319E+0000
 -7.677496E-0001 -2.108974E+0000
 -1.532420E+0000 -4.778858E-0001
  2.558727E+0000 -2.651892E+0000
 -2.240454E+0000  4.252895E+0000
 -1.494972E-0001 -1.347761E+0000
 -1.518855E+0000 -8.350718E-0001
  3.496878E-0001 -1.076640E-0001
  2.889993E+0000 -5.269455E-0001
 -1.550775E+0000  1.136427E+0000
 -3.565893E-0001 -2.127776E+0000
 -1.597494E+0000 -3.359226E+0000
  4.857251E+0000  3.138029E+0000
 -1.107916E+0000  2.630191E+0000
 -2.922859E+0000 -2.999654E+0000
  2.860283E+0000 -3.039667E+0000
 -7.076596E-0001 -3.083105E+0000
  7.228109E-0001  1.220797E+0000
  4.734998E-0001 -4.218714E-0002
 -5.247960E-0001  1.026953E+0000
  9.104517E-0001 -9.605682E-0001
  1.713210E+0000  2.070134E-0001
 -2.628521E+0000 -1.790837E+0000
  4.439996E-0001 -1.994052E+0000
  2.633725E+0000  1.134811E+0000
 -2.841963E+0000  3.508832E+0000
 -1.246699E+0000 -1.316423E+0000
  2.416680E+0000  5.162936E-0001
 -3.071242E-0001  1.887989E+0000
 -2.783942E+0000 -6.209137E-0001
  5.285091E-0001  1.033038E+0000
 -2.345772E+0000 -1.205102E+0000
  1.454823E-0001 -2.098945E+0000
 -5.737293E-0001  5.318836E-0001
  2.729661E-0001  1.571809E+0000
 -1.126186E+0000 -1.174894E+0000
  9.100378E-0001  1.673495E-0001
  1.045241E+0000 -1.100306E+0000
 -1.803031E+0000  1.876749E+0000
  1.771268E+0000 -1.623429E+0000
  5.451716E-0001  2.383496E+0000
 -8.699002E-0002  3.272166E+0000
 -1.590561E+0000  3.086788E+0000
 -9.834596E-0001 -2.777397E+0000
 -1.261954E+0000  3.153142E+0000
 -1.355172E-0001  2.208921E+0000
 -6.488752E-0002  2.721436E-0001
 -1.515694E+0000  1.196537E+0000
 -7.335459E-0001 -3.500155E+0000
 -7.787383E-0001 -1.246101E+0000
  2.728155E+0000  9.130033E-0001
 -2.768541E-0002  2.074369E+0000
  2.403275E+0000  1.860494E-0001
 -4.349263E+0000  3.850858E+0000
  8.872535E-0001 -6.588537E+0000
  2.826578E-0001  6.913976E-0001
  1.716277E+0000  2.790099E+0000
 -2.677358E+0000  1.070563E+0000
 -2.204642E+0000 -2.859690E+0000
  1.069438E+0000 -1.261141E+0000
  2.872123E+0000  5.112746E+0000
 -2.802666E+0000  1.106146E+0000
 -3.483898E+0000 -1.986468E+0000
  4.820927E+0000 -2.687981E+0000
  2.133988E-0001  2.053529E+0000
 -3.851837E+0000  4.388604E+0000
 -8.526312E-0001 -6.146992E+0000
  2.677482E+0000 -2.682122E+0000
  1.759220E+0000 -1.560535E+0000
 -1.009413E+0000 -1.162328E-0001
 -3.811785E-0001 -1.274098E+0000
  4.718194E-0002 -7.546948E-0001
  3.557078E+0000 -1.216078E+0000
 -1.598464E+0000  1.899175E+0000
 -1.128812E+0000  4.242855E-0001
 -1.865497E+0000 -7.084751E-0001
  2.537138E+0000 -3.298448E+0000
 -2.473953E-0001  3.427183E+0000
 -6.366437E-0001 -6.647087E-0001
 -4.635153E-0001 -4.868065E+0000
  1.474357E+0000 -1.225215E-0001
  2.605774E+0000  2.322335E+0000
 -3.607487E+0000 -6.885624E-0001
 -2.522712E+0000 -1.495303E+0000
  4.029784E+0000 -1.871568E+0000
  2.581375E-0001  5.035740E+0000
  2.337346E-0001 -9.980853E-0001
 -5.135157E+0000  8.978310E-0001
  4.642186E+0000 -9.622174E-0001
 -1.191646E+0000  2.923387E+0000
 -8.803645E-0001 -3.378179E-0001
 -6.764597E-0001  9.488833E-0002
  1.793078E+0000  1.902425E+0000
 -2.194077E+0000  9.590926E-0001
 -2.757859E-0001 -1.678243E+0000
  1.574035E+0000 -1.156865E+0000
 -5.516065E-0001  3.380052E+0000
  1.109210E+0000 -3.561781E+0000
 -5.415512E-0001 -7.879269E-0001
  2.990651E+0000  1.978392E+0000
 -1.304160E+0000  2.366804E-0001
 -1.153810E+0000 -9.311673E-0001
  2.098369E+0000  1.406894E+0000
 -5.858217E-0001  3.898317E+0000
 -1.745207E+0000 -5.602782E-0001
 -6.162033E-0001 -3.003412E+0000
  9.696327E-0001  1.691637E+0000
 -8.639262E-0002  8.496577E-0001
 -3.876422E+0000 -2.167452E+0000
  4.269872E+0000 -6.922022E-0001
 -3.016913E-0001  2.401067E+0000
 -3.307764E+0000  4.901150E-0001
  2.404896E+0000 -7.060321E+0000
  1.581434E+0000 -6.136839E-0001
  2.161449E+0000  2.098407E+0000
 -5.939439E+0000  4.107817E-0001
  2.742671E-0001 -4.141756E+0000
  4.673215E+0000  1.897981E+0000
 -2.655452E+0000  1.621145E+0000
 -2.304428E+0000 -4.184467E+0000
  1.936690E+0000 -4.836286E+0000
  3.801997E+0000  1.865060E+0000
 -2.090076E+0000  2.476822E+0000
  8.022283E-0001 -4.646037E-0001
  8.785007E-0002 -2.389757E+0000
  2.587711E+0000  9.801964E-0001
 -1.387105E+0000  2.904773E+0000
 -1.584383E+0000 -8.233668E-0001
  9.050965E-0001 -1.493381E+0000
  1.746093E+0000 -1.169562E+0000
 -2.294718E+0000  9.640662E-0002
  1.073794E+0000 -2.966233E+0000
  1.099473E+0000 -1.247573E+0000
  5.750714E-0002  5.613440E+0000
  1.355244E-0001  9.263142E-0001
 -2.679619E+0000  2.715683E+0000
  1.118050E+0000 -1.303206E+0000
  2.084868E+0000 -6.430126E-0002
 -3.044833E+0000  2.836567E+0000
 -1.007742E+0000 -2.594446E-0001
 -8.067625E-0001 -3.907235E+0000
  1.704101E+0000  1.822552E+0000
 -1.907229E-0001 -1.578640E-0002
 -5.447763E-0001 -1.868593E+0000
  1.197833E+0000 -7.181569E-0001
  9.885689E-0001  3.096988E+0000
 -8.619525E-0001  2.418192E+0000
 -1.871149E+0000 -4.153367E+0000
 -1.408208E+0000 -2.509869E+0000
  2.335130E+0000  3.745554E-0001
 -7.050281E-0001  4.123279E-0001
 -4.118754E+0000  1.456317E+0000
  4.415430E-0001 -3.089565E+0000
  2.636212E+0000  1.493732E+0000
  1.401007E+0000  4.488538E+0000
 -4.183782E+0000 -1.887388E+0000
  4.921093E-0001 -1.367288E+0000
  4.781745E+0000 -1.939390E+0000
 -1.379641E+0000  4.159972E+0000
 -1.542680E+0000 -1.541560E+0000
  7.078153E-0001  1.998046E-0001
  4.060825E-0001  1.100771E-0001
 -9.966802E-0002  4.271959E+0000
 -2.009115E+0000 -6.549619E-0001
  2.046364E-0001 -2.160242E+0000
  7.744450E-0002  2.467702E+0000
  1.984310E-0001  2.676030E-0001
 -2.911618E+0000  8.138301E-0002
  2.088181E+0000  3.867386E-0001
  1.608091E+0000  2.775917E+0000
 -6.146402E-0001  6.465783E-0001
  5.599451E-0001  2.082787E-0001
 -3.476411E-0001  5.054076E-0001
  2.948355E-0001  1.959045E+0000
 -1.297778E+0000  4.590736E+0000
  7.940837E-0001 -2.488573E+0000
 -3.457827E+0000  1.950022E-0001
  4.527457E+0000 -5.623266E-0001
 -1.722309E-0001  2.114111E+0000
 -7.322430E-0001  8.793321E-0001
 -4.739124E-0001 -3.832180E+0000
  1.767685E-0001  1.694296E+0000
  2.202340E+0000  1.810987E+0000
 -3.724730E+0000  2.889589E+0000
 -3.304556E+0000 -2.943603E+0000
  2.660075E+0000 -4.165067E+0000
  2.696781E+0000  4.460609E+0000
 -3.341333E+0000  2.368506E+0000
 -2.037780E+0000 -2.920747E+0000
  1.905765E+0000 -4.591238E+0000
  3.147367E+0000  1.330135E-0001
 -2.406872E-0001  4.281453E+0000
 -1.782900E+0000 -3.254634E+0000
  4.435627E-0001 -4.316587E+0000
  4.672865E+0000  4.207740E+0000
 -2.309166E+0000  3.465054E+0000
 -3.654799E+0000 -3.007630E+0000
  3.257954E+0000 -2.475054E+0000
  3.001441E+0000  1.835671E+0000
 -2.738643E+0000  3.323450E+0000
 -7.353324E-0001 -4.653850E+0000
  2.181210E+0000 -3.867651E+0000
  9.926473E-0001  3.095140E+0000
  7.520705E-0001  1.554106E+0000
 -5.036093E+0000 -1.256241E+0000
  1.321978E+0000 -1.280112E+0000
  1.788064E+0000 -1.085825E+0000
 -1.278967E+0000  4.894175E+0000
 -2.116366E+0000 -1.217111E-0001
  7.232071E-0001 -8.961237E-0001
  3.880789E+0000  5.333900E-0001
 -3.685768E+0000  5.031359E+0000
 -1.874479E+0000 -2.480911E-0001
  5.647263E-0002 -2.081128E-0001
  2.146537E+0000  3.633912E+0000
 -7.766953E-0001  3.178186E+0000
 -3.119769E+0000  1.553061E+0000
  1.949614E+0000 -2.057585E+0000
  1.044027E+0000  1.653853E+0000
 -1.773301E+0000  1.465943E+0000
  1.317517E+0000 -2.991896E+0000
 -1.266768E+0000 -1.195878E+0000
  1.060850E+0000  1.324177E+0000
  4.406477E-0001  1.007326E+0000
 -1.807227E+0000  8.364198E-0001
 -3.566792E-0001 -4.431016E+0000
  5.797711E-0001 -1.289842E+0000
  2.171332E+0000  3.513717E+0000
 -1.828373E+0000  6.519951E+0000
 -2.287657E+0000 -2.055319E+0000
 -9.569291E-0001 -5.269363E-0001
  3.345097E+0000  1.493839E+0000
 -1.685462E+0000  4.045171E+0000
 -1.493857E+0000 -3.444598E+0000
  1.459930E+0000 -1.647343E+0000
  3.369559E+0000  2.952664E+0000
 -2.116346E+0000  3.407902E+0000
 -9.545899E-0001 -1.329652E+0000
 -8.613763E-0001 -3.403759E+0000
  1.757049E+0000  5.530125E-0002
  6.463826E-0001  3.218939E+0000
 -2.402595E+0000 -1.305992E-0001
  6.325976E-0001 -1.384637E+0000
  1.352076E+0000 -1.580855E-0001
  4.024793E-0001  1.052622E+0000
 -2.516171E+0000 -6.898220E-0001
  9.900875E-0001 -2.809071E+0000
  1.700417E+0000  1.549097E-0001
 -2.140081E-0001  2.693434E+0000
  5.814399E-0001 -1.939057E+0000
 -8.012838E-0001  1.203522E+0000
  2.187260E+0000  1.767942E+0000
 -2.219579E+0000  1.268674E+0000
 -6.979658E-0001 -4.292400E+0000
  2.888414E+0000 -3.136343E-0001
  1.143074E+0000  2.119494E+0000
 -2.466168E-0001  6.744125E-0001
 -1.263199E+0000 -1.706413E+0000
  1.995213E+0000 -6.795504E-0001
 -1.121345E+0000  1.450276E+0000
 -5.356198E-0001 -7.817303E-0001
  5.019885E-0002 -2.314543E+0000
 -3.756862E-0001  1.001384E+0000
  2.430583E+0000  3.863270E+0000
 -2.543413E+0000  9.795715E-0001
 -5.337786E-0001 -1.197488E+0000
  2.455574E-0001  1.478287E+0000
  2.914686E-0001  2.902145E+0000
 -3.526326E-0001  1.853584E+0000
 -2.028032E+0000 -8.163688E-0001
  9.996393E-0001 -2.624112E+0000
 -1.894365E-0001  1.989471E+0000
  1.653151E+0000  2.390618E+0000
 -2.739591E+0000  2.651939E+0000
 -7.912253E-0001 -3.326857E+0000
 -9.177971E-0001 -2.479964E+0000
  1.844600E+0000  1.926606E+0000
 -1.862270E+0000 -1.911962E-0001
 -1.747743E+0000 -2.825354E-0001
  2.050269E+0000 -3.273808E+0000
  2.481933E+0000 -5.204160E-0001
 -6.142609E-0001  1.997201E+0000
 -8.332625E-0001  1.767177E-0001
 -1.165576E+0000 -3.440365E+0000
  6.938678E-0001  5.012287E-0001
  1.252885E+0000  1.696334E+0000
 -3.699863E+0000  2.160098E+0000
  1.976462E+0000 -4.441718E+0000
  9.862401E-0001  2.445030E+0000
 -8.326387E-0001  2.023820E+0000
 -5.329521E-0001  1.266358E+0000
 -4.658756E-0001 -3.841392E+0000
  2.865995E+0000 -2.870870E-0001
  6.482017E-0001  3.367337E+0000
 -3.575827E+0000  3.875636E-0002
 -3.644743E-0001 -1.657787E+0000
  1.181404E+0000  9.733804E-0001
 -1.243539E+0000  3.499784E+0000
 -1.601364E+0000 -2.565057E+0000
  2.092164E+0000 -1.122912E+0000
  2.312943E+0000  8.126802E-0001
 -3.812737E+0000  3.141827E+0000
  2.221435E-0001 -2.854084E+0000
  2.064971E+0000 -3.698646E+0000
  4.156750E+0000  5.890573E+0000
 -4.078505E+0000  3.006391E+0000
 -2.836774E+0000 -3.524574E+0000
  2.631114E+0000 -3.153112E+0000
  2.787414E+0000  3.378101E+0000
 -2.144606E+0000  4.863287E+0000
 -3.493946E+0000 -3.129148E+0000
  3.122000E+0000 -4.535864E+0000
  2.586824E+0000  3.696655E+0000
 -1.852719E+0000  3.628415E+0000
 -1.423065E+0000 -1.901996E+0000
 -6.536136E-0001 -2.260325E+0000
  4.027927E+0000  3.295917E-0001
 -1.322768E+0000  3.423322E+0000
 -2.024509E+0000 -4.714988E-0001
  8.831407E-0001 -1.961463E+0000
  1.171821E+0000 -1.954845E+0000
  3.358493E-0001  1.858324E+0000
 -2.377258E+0000 -4.183894E-0001
 -5.006175E-0001 -1.655452E+0000
  5.228642E+0000  2.589700E-0001
 -1.289624E+0000  9.810243E-0001
 -4.712132E+0000 -3.986485E-0001
  1.849028E+0000 -1.886196E+0000
  4.483154E+0000 -5.580578E-0002
 -2.389142E+0000  2.145430E+0000
 -1.841180E+0000  6.076571E-0002
  7.915672E-0001 -6.077722E+0000
  1.900339E+0000  2.754419E+0000
  3.799833E-0001  5.328375E+0000
 -4.072532E+0000  9.279473E-0001
 -9.626613E-0001 -5.254914E+0000
  4.763454E+0000 -2.045694E+0000
  9.371912E-0001  4.019890E+0000
 -3.873116E+0000  5.155181E-0001
 -2.055196E+0000 -3.661032E+0000
  4.985176E+0000 -8.361336E-0001
  1.027384E+0000  1.461899E+0000
 -3.469247E+0000  2.309734E+0000
  6.717251E-0001 -5.680927E+0000
  1.022354E+0000  9.531127E-0002
  1.567432E+0000  2.553599E+0000
 -3.502449E+0000 -1.925943E+0000
  4.571877E-0001 -3.364924E+0000
  1.413251E+0000  2.753824E+0000
  1.280090E+0000  3.085576E+0000
 -2.944892E+0000  7.592962E-0001
 -4.385536E-0001 -2.005050E+0000
  3.897627E+0000  2.123622E+0000
 -1.692159E+0000  4.436280E+0000
 -4.078818E+0000  8.911644E-0001
  2.391316E+0000 -3.882669E+0000
  1.144059E-0001  1.494547E+0000
 -2.750189E-0001  3.949199E+0000
 -3.229015E+0000  2.130222E+0000
  2.129827E+0000 -4.387322E+0000
 -5.577164E-0001  7.662310E-0002
  2.021634E+0000  2.151809E+0000
 -2.045591E+0000  3.214032E+0000
 -2.483981E+0000 -1.297064E+0000
  3.159103E-0001 -2.006340E+0000
 -4.036237E-0001  1.435608E+0000
 -5.339908E-0001  8.349971E-0001
 -3.721541E+0000 -1.066853E+0000
  2.434699E+0000 -1.171221E+0000
  5.239666E-0001 -6.165260E-0001
  2.553411E-0002  3.349813E+0000
 -3.692942E-0001  1.400409E+0000
 -1.212927E+0000 -6.998904E-0001
  1.857370E+0000 -2.991940E+0000
  9.513578E-0001  2.170843E+0000
 -2.280989E+0000  1.804742E-0001
 -3.810414E-0002 -2.543271E+0000
  2.257167E+0000 -1.314641E+0000
 -9.582609E-0001  1.780921E+0000
 -7.867670E-0002  9.704125E-0001
  1.325026E+0000 -2.500763E+0000
 -2.453933E-0001  2.075882E+0000
  5.161062E-0001  2.483015E+0000
 -2.289328E+0000 -2.387707E+0000
  3.249200E-0001 -1.736327E+0000
  1.383964E+0000  9.647420E-0001
  9.383016E-0001  2.409822E+0000
 -1.270187E+0000 -2.191830E+0000
  2.283259E-0001  5.384168E-0001
  5.734047E-0001  2.064777E+0000
 -1.752393E+0000  9.650621E-0002
  1.418788E+0000  1.690608E-0001
 -1.321804E+0000  4.066628E+0000
 -1.455992E-0001 -5.287425E-0001
 -5.885341E-0001 -3.480535E+0000
  1.570251E+0000  6.392915E-0001
 -3.881643E-0001  3.490746E+0000
  7.579800E-0002 -2.103198E+0000
 -3.893622E+0000 -1.617160E+0000
  3.151784E+0000 -1.572168E+0000
  2.727676E+0000  6.788023E-0001
 -3.623709E+0000  3.745529E+0000
  3.177762E-0001 -1.501277E+0000
  1.359793E+0000 -5.392323E-0001
 -1.735065E+0000  3.357717E+0000
  1.453547E-0001 -9.399060E-0001
 -4.592122E-0001 -6.209331E-0001
  4.498903E-0001 -3.796490E+0000
  1.047399E+0000  3.319549E-0001
 -8.418444E-0001  2.081773E+0000
 -3.110245E+0000 -2.156781E+0000
  3.962000E+0000 -1.564934E+0000
 -9.545980E-0001  1.780372E+0000
  1.742854E+0000  2.412321E+0000
 -3.735577E+0000  1.208485E+0000
 -1.319954E+0000 -3.765337E+0000
  3.128226E+0000  1.750044E-0001
 -7.068021E-0001  5.479048E-0001
 -3.109360E+0000  7.545224E-0001
  2.014442E+0000 -1.093045E+0000
  8.175945E-0001  9.563523E-0001
 -2.363257E+0000 -2.207018E-0001
  3.237575E-0001 -2.181154E+0000
  3.199819E-0001  1.471691E+0000
 -9.565249E-0001  1.312261E-0001
 -1.955794E+0000 -1.746160E+0000
  4.192119E+0000 -4.443123E+0000
  2.521749E+0000  1.434679E+0000
 -3.334407E+0000  2.334538E+0000
 -1.376392E+0000 -3.895347E+0000
  3.105257E+0000 -3.516381E+0000
  2.206440E+0000 -1.348440E+0000
 -5.796103E-0002  3.083094E+0000
 -3.634418E+0000 -3.605030E+0000
  1.266013E+0000  1.090020E+0000
  2.365105E+0000  3.921817E-0002
 -2.991940E+0000 -3.063165E-0002
  5.083897E-0001 -1.681930E+0000
  3.488354E+0000  2.602523E-0001
 -1.376732E+0000  2.784083E+0000
 -1.276680E+0000 -9.411890E-0001
 -1.833370E+0000 -1.290252E+0000
  2.689958E+0000 -6.664599E-0002
  1.296938E-0002  1.146249E-0001
 -1.718310E+0000  2.960022E+0000
 -8.131426E-0001 -2.188826E+0000
  9.687039E-0001 -8.656314E-0001
  1.002110E+0000  1.939886E+0000
 -2.116808E+0000  3.801435E+0000
 -1.041816E+0000 -5.859029E-0001
  1.905013E+0000 -3.217495E+0000
  4.511531E+0000  1.340820E+0000
  3.381944E-0001  3.464362E+0000
 -2.651243E+0000  9.935819E-0001
  3.103740E-0001 -3.740509E+0000
  2.153444E+0000 -1.537866E+0000
  2.293555E+0000  2.338103E+0000
 -4.546427E+0000  4.954117E+0000
 -2.223081E+0000 -2.366262E+0000
  3.546101E+0000 -2.436488E+0000
  2.771833E+0000  3.061433E+0000
 -4.643163E+0000  1.732886E+0000
 -1.808244E-0001 -1.839285E+0000
  2.344644E+0000  4.213826E-0001
  3.820005E-0001  5.410877E+0000
 -1.376880E+0000  1.660374E+0000
 -2.408242E-0001 -3.992846E+0000
  5.321486E+0000 -4.251385E+0000
  1.215354E+0000  4.857618E+0000
 -1.333504E+0000 -6.400930E-0001
 -2.912508E+0000 -1.583609E+0000
  3.624464E+0000 -2.410886E+0000
 -1.652288E+0000  2.330721E+0000
 -3.014982E-0001  3.103654E+0000
 -1.816323E+0000 -2.823586E+0000
  2.520816E+0000  1.996097E-0001
  3.518682E+0000 -8.879179E-0001
 -3.725137E+0000  2.094439E+0000
  1.003252E+0000 -7.046859E-0001
  2.042642E+0000 -6.833024E-0001
  5.881710E-0001  2.262538E+0000
 -1.427625E-0001 -7.540894E-0001
 -2.086770E+0000  1.795125E+0000
  3.314974E+0000 -1.706478E+0000
 -2.451821E+0000  4.189368E-0001
  1.472844E+0000 -2.098715E+0000
  1.449676E-0001 -1.271647E-0001
  1.227760E+0000  3.650740E+0000
 -2.455276E+0000  7.211475E-0002
  1.080519E+0000 -2.997189E+0000
  1.922505E+0000  8.501012E-0001
  1.023134E+0000 -1.580509E-0001
 -8.510526E-0001 -3.934595E+0000
 -9.360278E-0001 -2.115153E+0000
  1.900707E+0000 -1.578363E+0000
  1.434784E+0000  6.847228E-0001
 -6.833141E-0001 -1.014552E-0001
  8.541048E-0001 -2.110892E+0000
 -2.200903E+0000  1.540956E+0000
  1.184375E+0000  1.221126E+0000
  1.262273E+0000  2.567934E-0001
 -7.264622E-0001  1.882716E+0000
 -2.269619E-0001 -7.246172E-0001
 -2.497666E+0000 -4.174363E+0000
  3.677989E+0000  5.625905E-0001
  3.531236E-0001  2.049707E+0000
 -4.014774E+0000  1.279216E+0000
  2.089922E+0000 -4.720540E+0000
  1.209320E+0000 -3.599661E-0001
  1.450351E+0000  9.978771E-0001
 -1.041314E+0000 -1.646145E+0000
 -2.937452E+0000 -1.176361E+0000
  4.703811E+0000 -1.322609E+0000
 -9.106980E-0001  9.215072E-0001
 -4.655771E-0002  1.283203E+0000
  1.964102E+0000 -2.885189E+0000
 -1.543853E+0000 -3.395520E-0001
  1.817127E+0000 -2.292932E+0000
 -2.352730E+0000  1.498490E+0000
  1.545526E+0000 -2.983387E+0000
  1.097549E+0000 -1.806449E+0000
  1.124033E-0001  2.123951E+0000
 -8.280767E-0001  6.483524E-0001
 -9.923551E-0002 -2.030314E+0000
  1.075507E+0000  1.346239E+0000
 -9.696539E-0001 -2.023993E-0001
 -2.965914E+0000 -2.168478E+0000
  2.710669E+0000 -9.730104E-0001
  9.301442E-0001  2.484991E+0000
 -1.420202E+0000  2.307344E+0000
 -2.195077E+0000 -8.021457E-0001
  3.426924E+0000 -9.290604E-0002
 -9.778630E-0001  4.003093E+0000
 -2.282555E+0000  1.436701E+0000
 -4.250314E-0001 -1.598507E+0000
  2.173630E+0000 -1.083325E+0000
 -1.302934E+0000  3.973343E+0000
  1.464712E-0001 -5.962563E-0001
 -3.544568E+0000 -1.638388E-0001
  3.312563E+0000 -1.685905E-0001
  4.835255E-0001  5.440952E-0001
 -2.129910E+0000  1.199908E-0001
  3.129130E-0001 -1.069782E+0000
  9.508399E-0001  2.279066E+0000
 -4.940715E-0001  2.913719E+0000
 -2.981665E+0000 -3.211979E+0000
 -1.762556E+0000 -2.534916E+0000
  1.441069E+0000  3.498542E+0000
  3.757573E+0000  1.913111E-0001
 -2.361834E+0000  4.481499E+0000
  5.079050E-0001  4.629489E-0001
  1.471607E+0000 -6.373111E-0001
 -4.399656E-0001 -3.307413E-0001
 -1.477357E+0000  8.688372E-0001
 -1.746293E+0000 -4.639873E-0001
  3.372270E+0000  1.797849E-0001
 -9.479155E-0001  3.035947E+0000
 -6.598127E+0000 -8.517843E-0001
  3.055440E+0000 -4.655200E+0000
  1.548341E+0000  2.377799E+0000
 -3.172844E-0001  4.567547E+0000
 -1.860523E+0000 -2.502400E+0000
  3.739123E-0001  6.742446E-0001
  2.722033E+0000  8.388141E-0001
 -1.940551E+0000  2.036126E+0000
 -2.147249E+0000 -2.215410E+0000
 -7.644019E-0002 -4.414967E+0000
  2.612040E+0000 -4.530948E-0001
 -1.550144E+0000  3.909966E+0000
 -2.576408E-0002 -6.181976E-0001
 -1.179926E+0000 -1.981582E+0000
  6.915651E-0001  5.998208E-0001
  2.593928E+0000  3.254661E+0000
 -4.303049E+0000  8.082255E-0001
 -2.017293E-0001 -3.382532E+0000
  9.911025E-0001  5.588409E-0001
  1.121250E+0000  4.092797E-0001
 -2.477467E+0000  5.566887E+0000
 -1.623516E+0000 -2.262974E+0000
  1.757770E+0000 -2.745160E+0000
  3.699860E-0001  2.558132E+0000
  1.506921E+0000 -3.967841E-0001
 -4.771982E+0000 -1.254136E+0000
  3.582209E+0000 -1.482937E+0000
  8.155917E-0001  6.814001E+0000
 -1.768822E+0000 -1.369342E+0000
 -2.726763E+0000 -4.702739E+0000
  5.569776E+0000 -2.936571E+0000
  2.341247E+0000  6.469902E+0000
 -2.839457E+0000  4.401933E+0000
 -1.831638E+0000 -6.758401E+0000
  5.372870E+0000 -9.081070E-0001
  1.714207E+0000  4.796704E+0000
 -7.380806E+0000  2.311158E+0000
 -9.323917E-0001 -6.777555E+0000
  3.707676E+0000 -2.532881E+0000
  4.495317E+0000  6.869559E+0000
 -5.577040E+0000  1.598575E+0000
 -1.196625E+0000 -6.118452E+0000
  5.087458E+0000  5.778255E-0001
  2.338266E-0001  7.033106E+0000
 -3.096821E+0000 -1.668813E-0002
  1.544327E+0000 -4.821577E+0000
  5.616436E+0000  2.200768E+0000
 -7.352381E-0001  3.364876E+0000
 -7.345071E+0000 -4.241294E+0000
  3.035817E+0000 -4.933296E+0000
  2.249831E+0000  4.417640E+0000
  6.262024E-0003  6.095776E+0000
 -4.344230E+0000 -6.863208E-0002
  4.076795E-0001 -5.953874E+0000
  4.123023E+0000  9.108105E-0001
  1.179090E+0000  3.368300E+0000
 -5.159340E+0000 -1.291918E+0000
  1.527585E-0001 -4.336572E+0000
  3.195073E+0000  3.675869E+0000
 -1.359574E+0000  4.135321E+0000
  1.133802E+0000 -2.347908E+0000
 -3.461523E-0001 -3.243690E+0000
 -6.169008E-0001 -1.933313E-0001
  2.729577E+0000  3.488137E+0000
 -3.251619E+0000  9.404014E-0001
 -7.085100E-0001 -5.295261E+0000
  7.168398E-0001  5.137212E-0001
  3.440971E+0000  3.769556E+0000
 -8.212650E+0000  1.162295E+0000
 -1.207774E+0000 -5.885765E+0000
  5.761382E+0000  7.138920E-0001
  1.001208E+0000  5.719769E+0000
 -5.082841E+0000  2.995834E+0000
 -1.561192E+0000 -6.517408E+0000
  3.369360E+0000 -4.150276E-0001
  3.654086E+0000  3.096747E+0000
 -9.876567E-0001  3.376805E+0000
 -5.789554E+0000 -6.129920E+0000
  2.259448E+0000 -4.298076E+0000
  5.267039E+0000  4.680939E+0000
 -5.236631E+0000  4.268656E+0000
 -2.897767E+0000 -5.261840E+0000
  3.801651E+0000 -3.472797E+0000
  4.614374E+0000  1.271555E+0000
 -3.353415E+0000  6.259907E+0000
 -2.639366E+0000 -5.646061E+0000
  2.089266E+0000 -1.759143E+0000
  4.930351E+0000  2.149571E+0000
 -3.879222E+0000  2.055074E+0000
 -1.933156E+0000 -2.779157E+0000
  1.202784E+0000 -2.230099E+0000
  1.620699E+0000  2.745287E+0000
 -2.238705E-0002  4.408622E+0000
 -3.687901E+0000 -1.488123E+0000
  1.147194E+0000 -3.570872E+0000
  2.684887E+0000 -1.440789E+0000
  1.585237E+0000  2.752882E+0000
 -1.843675E+0000  5.690826E+0000
 -2.810393E+0000 -3.745562E+0000
  1.273671E+0000 -1.995984E+0000
  3.320045E+0000  5.390040E+0000
 -3.142891E+0000  2.135443E+0000
 -2.948197E+0000 -1.746847E+0000
  1.726617E+0000 -4.369153E+0000
  1.819416E-0001  1.069416E+0000
  5.112977E-0001  3.307802E+0000
 -3.055955E+0000  1.154346E-0001
 -2.744301E+0000 -4.372199E+0000
  5.446174E+0000 -1.913834E+0000
  3.633788E+0000  6.723862E+0000
 -2.792669E+0000  1.605425E+0000
 -4.891498E+0000 -3.870763E+0000
  4.222291E+0000 -4.338612E+0000
  4.305649E+0000  3.421701E+0000
 -5.014037E+0000  7.038784E+0000
 -1.794686E+0000 -6.135038E+0000
  1.112651E+0000 -5.603520E+0000
  5.368457E+0000  2.379520E+0000
 -5.462491E+0000  4.232465E+0000
 -1.323090E+0000 -2.332873E+0000
  2.827023E+0000 -1.082285E+0000
  1.269542E+0000  5.500628E+0000
  1.619538E+0000  3.461224E+0000
 -6.157317E+0000  1.245712E+0000
  3.297359E-0001 -4.013762E+0000
  2.435134E+0000  2.993269E-0001
  1.834202E+0000  2.388359E+0000
 -3.844268E+0000 -8.142178E-0001
  3.871538E-0001 -3.439217E+0000
  3.505161E+0000 -3.875659E-0001
  1.858326E-0002  1.023155E+0000
 -3.013617E+0000 -1.042776E+0000
  1.059644E+0000 -4.879039E-0001
  1.868254E+0000 -2.166976E+0000
 -8.828750E-0001  4.652264E+0000
 -3.176148E+0000  8.001887E-0001
  1.020412E+0000 -3.529996E+0000
  1.530840E+0000 -6.957371E-0001
  2.238391E+0000  2.587842E+0000
 -1.363132E+0000  1.189880E+0000
 -8.016265E-0001 -3.598536E+0000
  1.686092E+0000 -6.033124E-0001
  2.325192E+0000  3.598739E+0000
 -1.259351E+0000  1.022319E+0000
 -2.851107E+0000 -2.030764E+0000
  4.273352E+0000 -4.362602E+0000
  3.535819E-0001  3.113411E+0000
  7.212266E-0001  2.821722E-0001
 -2.601304E+0000 -2.576778E+0000
  1.941635E+0000 -1.231635E+0000
  1.182261E+0000  1.073444E+0000
 -4.312074E+0000  3.986148E+0000
 -9.011133E-0002 -4.246829E+0000
  2.128470E+0000 -2.777196E+0000
  1.149138E+0000  3.314706E+0000
  1.408794E+0000  2.098141E+0000
 -4.299885E+0000  4.105422E-0001
  1.798510E+0000 -3.922606E+0000
  3.668621E+0000  2.108690E+0000
 -1.212023E+0000  9.600083E-0001
 -3.765239E+0000 -1.652369E+0000
  3.846905E+0000 -3.103189E+0000
 -1.314900E+0000  5.104741E+0000
 -1.163790E+0000  1.771791E+0000
 -1.499677E+0000 -2.001679E+0000
  2.127321E+0000 -2.381093E+0000
  1.032206E+0000  2.628065E-0001
 -4.203145E-0001  1.594051E+0000
  1.328853E-0001 -1.334759E+0000
  3.039132E+0000 -2.421576E+0000
 -1.854196E+0000  3.667663E-0001
  1.276667E+0000  1.286276E+0000
  2.447282E+0000  1.552554E-0002
 -1.085016E+0000  6.577465E-0001
 -1.035421E+0000 -6.587003E-0001
  5.123507E-0001 -3.959844E+0000
  3.900824E-0001 -2.487741E+0000
  8.683814E-0001  3.684791E-0001
 -2.516667E+0000 -7.493161E-0001
  9.004977E-0001 -8.757669E-0001
  2.580480E+0000  1.726317E+0000
 -1.263847E+0000  1.386563E+0000
  2.449110E-0001  2.006750E+0000
 -2.519412E+0000  3.020393E+0000
 -1.854746E+0000  1.199943E+0000
 -3.093647E-0001 -3.597786E+0000
  3.528834E+0000  1.737505E+0000
 -1.841298E+0000  4.049113E+0000
 -2.911391E+0000  3.490488E-0001
  3.667488E+0000 -3.200898E+0000
  1.123183E+0000  1.349876E+0000
 -3.680131E+0000  3.722590E+0000
  7.615571E-0001 -1.561028E+0000
 -2.434881E-0001  2.178957E+0000
  2.603924E+0000 -2.315438E-0001
 -2.201718E-0001  2.721764E+0000
 -3.233514E+0000  2.515757E+0000
  3.511995E+0000 -2.069546E+0000
  1.432331E+0000  5.814857E-0001
 -2.370268E+0000 -1.209555E+0000
  1.517076E+0000  2.081808E+0000
  1.253567E-0001  6.947603E-0001
 -5.818302E+0000 -8.639126E-0002
  3.894658E+0000 -2.633431E+0000
  7.536223E-0001  1.542145E+0000
 -1.082601E+0000  1.960502E+0000
 -1.009035E-0001 -7.440336E-0001
 -3.376743E-0001 -1.428785E+0000
  2.631225E-0002  1.837606E+0000
  1.040655E+0000 -1.561745E+0000
 -1.319110E+0000  1.615839E+0000
  2.356738E+0000  2.246570E+0000
  1.317776E+0000  6.479821E-0002
 -1.279671E+0000  1.577191E+0000
 -1.806833E+0000 -3.952220E+0000
  2.622809E+0000 -3.400513E+0000
 -9.827729E-0001  4.142737E+0000
  1.783978E+0000  2.958558E+0000
 -3.440183E+0000 -2.752945E+0000
  2.130640E+0000 -1.199336E+0000
  2.318890E+0000  3.367556E+0000
 -1.502130E+0000  5.015588E-0001
  1.723851E-0001 -2.561056E+0000
  3.660780E+0000  1.788350E+0000
 -3.069474E+0000  1.136920E+0000
  6.009003E-0001 -2.682489E-0001
  6.019472E-0001  2.855494E-0001
 -6.587886E-0001 -7.414427E-0001
  1.343366E+0000 -4.168999E-0001
  5.913123E-0001 -2.351533E+0000
 -7.176757E-0001  1.375152E+0000
  8.723704E-0001  7.989965E-0002
 -1.468199E+0000  2.812310E+0000
 -5.150180E-0001 -3.639011E+0000
 -4.465334E-0001 -2.181541E+0000
  8.906095E-0001  4.829167E+0000
  1.149907E+0000 -1.413735E+0000
 -4.697618E+0000 -2.436826E-0001
  3.526720E+0000 -3.690221E+0000
  1.741376E+0000  4.799936E+0000
 -4.018152E+0000  6.104479E-0002
 -3.126598E-0001 -4.972837E+0000
  1.986897E+0000 -4.046637E+0000
  5.982513E+0000  2.461714E+0000
 -5.382853E+0000  4.245577E+0000
 -1.924372E-0001 -4.679933E+0000
 -6.939140E-0001  3.397182E-0001
  1.209713E+0000  1.781228E+0000
 -3.120525E+0000  1.034137E+0000
  1.262461E+0000 -1.843743E+0000
  3.632022E-0001  1.298298E+0000
  1.403010E-0001 -2.376249E+0000
  1.801572E-0001  5.386494E-0001
 -4.061570E-0001  8.328045E-0001
 -6.874960E-0001  9.156368E-0001
 -1.475818E+0000  9.813140E-0001
 -1.588040E+0000 -3.853942E-0001
  2.849521E+0000 -2.164625E+0000
 -1.614247E+0000  1.513297E-0001
  1.517390E+0000  1.076429E-0001
 -2.626855E+0000 -2.250592E+0000
  3.308916E-0001 -9.256685E-0001
  4.697941E-0001 -4.821106E-0001
 -1.926450E+0000 -1.001941E+0000
 -1.071242E+0000 -1.175966E+0000
  1.558190E+0000 -2.760971E+0000
  9.883255E-0001  1.125205E+0000
  2.013961E+0000 -3.610621E-0001
 -2.935298E+0000  2.153341E+0000
  4.513884E-0001  2.623189E-0001
  2.096328E+0000  1.332720E+0000
  1.640043E-0001  1.681245E-0001
 -1.275085E+0000 -2.368634E+0000
  4.440937E-0001 -4.029441E+0000
  8.800589E-0001 -3.926084E-0001
 -1.008760E+0000 -1.384290E+0000
 -1.723608E-0001  5.246675E-0001
  1.629394E+0000 -1.947297E-0001
 -3.523129E-0001 -8.989166E-0001
  3.629132E+0000 -3.199203E-0001
 -1.463063E+0000  2.436635E+0000
 -1.757103E+0000 -6.389695E-0001
  2.439424E+0000 -3.526470E+0000
  3.106668E-0001  3.344721E+0000
  3.778250E-0001  1.636955E+0000
 -2.809212E+0000 -7.771480E-0001
  1.378335E-0001 -4.324606E+0000
  2.250598E+0000  2.408314E-0001
 -1.278129E+0000  1.123204E+0000
 -1.541435E-0001 -1.839245E+0000
 -2.346005E+0000 -1.390829E+0000
  2.652434E+0000  1.076667E+0000
 -2.612784E-0001  1.878997E+0000
 -2.562934E+0000 -2.053714E+0000
  1.062934E+0000 -2.109352E+0000
  3.206183E+0000 -6.194064E-0001
  4.607247E-0002  1.852478E+0000
 -2.774802E+0000 -5.899578E-0001
 -7.885636E-0001 -2.393923E+0000
  3.426133E+0000 -1.477463E+0000
  1.183506E+0000  1.981823E+0000
 -2.602835E+0000  1.676399E+0000
 -6.903889E-0001 -2.310288E+0000
  3.459744E+0000 -4.566021E-0001
 -1.693211E+0000  2.202557E+0000
 -8.956722E-0001 -2.800377E+0000
  3.354208E+0000 -1.497461E+0000
  2.522113E+0000  1.543052E+0000
 -9.048077E-0001 -2.533212E+0000
 -1.779916E+0000  1.257189E+0000
  1.117715E+0000  2.221928E-0001
  5.537539E-0001  1.058954E+0000
  8.608994E-0001 -2.043387E-0001
  1.087185E+0000  1.416599E+0000
  1.309322E+0000 -1.443306E+0000
  2.470661E-0001 -1.132989E-0001
  1.224777E+0000  1.761300E+0000
  6.266030E-0001 -1.024745E+0000
 -1.952158E+0000 -1.704454E+0000
  3.657650E+0000 -6.775913E-0001
 -1.850151E+0000  1.624666E+0000
  7.736839E-0001 -5.484667E-0001
 -2.100530E+0000  6.799647E-0001
  5.536639E-0001 -1.010477E+0000
  1.029569E+0000 -1.399620E+0000
  6.808104E-0001  1.898651E+0000
  1.904410E-0001  1.477816E-0001
 -2.144382E+0000  2.742763E-0001
  9.996547E-0001 -1.591227E-0001
 -2.337440E+0000  2.266930E-0001
  2.642737E-0001  3.728435E-0001
  2.147289E-0001  2.628438E+0000
 -3.707912E-0001  2.514519E-0001
 -1.448983E+0000 -2.151708E+0000
 -4.196703E-0001  1.847292E+0000
  1.324468E+0000 -4.977117E-0001
 -6.937621E-0001  2.570113E+0000
  2.979247E-0002 -1.996493E+0000
 -8.984243E-0001  9.296030E-0001
 -4.611980E-0001 -1.475650E+0000
  3.038748E-0002  1.468659E+0000
 -2.528288E+0000  3.289556E+0000
 -5.836239E-0001 -2.705917E+0000
 -9.975340E-0001  3.814538E-0001
  3.030958E+0000 -9.144126E-0001
  2.180877E-0001  8.055650E-0001
 -2.550505E+0000  8.562199E-0002
  3.051322E-0001  3.134130E-0001
  1.973988E-0001  9.989516E-0001
  3.014573E+0000  2.148663E+0000
 -3.347072E+0000  1.548945E+0000
 -1.997407E-0001 -2.571641E+0000
  6.914744E-0001 -2.121859E+0000
 -3.434944E-0001 -7.131993E-0001
  5.112611E-0001  5.876349E-0001
 -1.345327E-0001 -3.876262E-0001
 -2.349451E-0001 -2.358485E+0000
  2.732729E+0000 -1.580704E+0000
  1.065650E+0000  3.927727E+0000
 -2.890684E+0000  1.844561E+0000
 -1.743207E+0000 -3.719546E-0001
  6.197357E-0001 -7.272299E-0001
  1.911926E+0000  1.908393E+0000
 -1.062175E-0001  1.092700E+0000
 -2.073670E+0000 -2.596510E+0000
  1.194020E+0000 -2.371707E+0000
  2.432541E-0001  6.937222E-0001
 -4.443371E-0001 -2.415533E+0000
 -1.565818E+0000 -7.769325E-0001
  3.084371E+0000 -1.406927E+0000
  1.357040E+0000 -1.721718E+0000
 -1.333274E+0000  4.464774E-0001
 -8.461034E-0001 -2.321743E+0000
  1.853477E+0000  2.569325E-0001
 -1.369317E+0000  3.894135E+0000
 -1.003196E+0000  1.042186E+0000
  9.423860E-0001 -2.104501E+0000
  7.354104E-0002 -1.018058E+0000
  4.419516E-0001  4.400940E+0000
 -1.861393E+0000  8.431845E-0001
 -1.608325E-0002 -1.178562E+0000
 -5.772789E-0001  1.246987E-0001
  1.064654E+0000 -6.388394E-0001
  9.928550E-0001 -1.050354E+0000
 -4.305532E-0003  6.683366E-0001
 -1.624294E+0000 -5.219314E-0001
 -2.477162E-0001 -2.130677E+0000
  1.732569E+0000  6.584238E-0001
 -3.796941E+0000  7.293151E-0001
  1.353893E+0000 -9.280003E-0001
  4.719287E-0002  1.443315E+0000
  2.779571E-0001  6.358896E-0001
 -1.536809E+0000 -3.353567E+0000
 -2.097121E-0001  9.829840E-0001
  4.830971E-0001 -6.869940E-0001
 -3.024645E+0000  7.621908E-0001
 -7.872861E-0001  7.935160E-0001
  1.973682E+0000  1.253465E+0000
 -8.821371E-0001  2.930482E+0000
 -1.900964E+0000 -3.367049E+0000
  2.634143E+0000 -1.267165E+0000
  2.582598E+0000  5.496539E-0002
 -3.507516E+0000  3.361764E+0000
  2.082779E-0001 -1.743686E+0000
  6.004032E-0001 -3.691155E+0000
  1.411230E+0000  4.103822E+0000
 -2.185961E+0000  1.310427E+0000
 -2.425970E+0000 -1.775335E+0000
  4.176043E+0000 -2.576084E+0000
  2.842500E+0000  2.532143E+0000
 -1.298709E+0000  2.652595E-0001
 -2.632132E+0000 -3.766369E+0000
  5.571801E+0000 -1.766141E+0000
 -2.048655E+0000  5.110759E+0000
 -9.342612E-0001 -2.400096E-0001
 -6.999086E-0001 -1.868589E+0000
  2.870052E+0000  1.788330E+0000
 -1.075935E+0000  3.935365E+0000
 -3.731500E+0000  1.782460E+0000
  1.110170E+0000 -4.948781E+0000
  1.133743E+0000 -2.220767E-0001
  3.110423E+0000  1.889188E+0000
 -5.239752E+0000  1.386372E-0001
 -1.263025E+0000 -2.751230E+0000
  5.584158E+0000 -3.000367E-0001
 -2.400502E-0001  6.060988E+0000
 -2.521506E+0000  5.016225E-0002
 -8.724853E-0001 -4.744709E+0000
  3.656444E+0000 -2.452616E+0000
  7.648032E-0001  1.034680E+0000
 -3.895575E+0000  1.486359E+0000
 -2.266396E+0000 -4.937592E+0000
  1.913775E+0000 -1.223878E+0000
  1.808315E+0000  2.615984E+0000
 -1.661451E+0000  1.165273E+0000
 -1.983332E+0000 -2.718517E+0000
  1.535056E+0000 -1.875027E+0000
  2.359934E+0000  5.269420E+0000
  3.223162E-0001  8.246072E-0001
 -1.976456E+0000 -2.471418E+0000
 -2.619927E-0001 -1.555782E+0000
  3.560859E+0000  6.475678E-0003
 -3.396596E+0000  3.902844E+0000
 -2.090298E+0000 -2.567256E+0000
 -2.130017E+0000 -2.861589E+0000
  2.789748E+0000  9.059189E-0001
  3.008547E-0001  4.103696E-0001
 -2.281384E+0000 -1.361795E+0000
  1.308593E+0000 -1.669797E+0000
  5.009016E-0001  3.087913E+0000
  6.466926E-0001  9.034429E-0001
 -8.939619E-0001 -5.538323E-0002
 -1.088265E+0000 -3.847218E-0001
  1.313207E+0000 -4.834591E-0001
 -3.801017E-0001 -1.180114E+0000
  1.652331E+0000 -2.013506E+0000
 -2.530800E-0001  9.787107E-0001
 -4.997045E-0001  2.213332E+0000
  3.132381E-0001 -1.821497E-0001
 -7.723275E-0001 -9.656082E-0001
  3.320479E+0000 -1.775077E+0000
 -3.034848E-0001  1.085760E+0000
 -6.205770E-0002  1.435419E+0000
  1.400705E+0000  7.930074E-0001
 -9.996367E-0001  1.980660E-0001
  6.961800E-0001 -2.448424E+0000
 -1.747853E+0000 -5.118862E-0001
  7.693638E-0001 -3.222587E-0001
  2.052034E-0002  1.857074E+0000
 -5.443439E-0002  3.043261E+0000
 -5.601766E-0001  9.891484E-0002
  1.773777E+0000 -2.403768E+0000
  1.751900E-0001  4.528144E+0000
 -2.013263E+0000 -3.056882E+0000
  1.968100E+0000 -1.060411E+0000
  2.005379E+0000  2.648144E+0000
 -1.287049E+0000  2.479042E-0001
  6.600992E-0001 -1.394166E+0000
  2.696134E+0000 -4.608760E-0001
 -1.705449E+0000  1.621427E+0000
 -1.873971E+0000 -1.507759E+0000
  2.108192E+0000 -1.485006E+0000
 -9.418892E-0001  1.401818E+0000
 -1.029529E+0000 -6.540016E-0001
 -3.108321E-0002 -1.375017E+0000
  2.195402E-0001  1.610704E+0000
  2.844733E+0000  2.057075E+0000
 -4.043592E+0000 -4.800031E-0001
  2.384824E-0001 -2.999298E+0000
  2.931863E+0000 -2.216007E+0000
  3.005713E+0000  1.514647E+0000
 -2.484799E+0000  1.539924E+0000
 -2.190208E+0000 -3.899751E+0000
  3.236154E+0000 -1.747214E+0000
  4.750407E+0000  4.182429E+0000
 -1.147471E+0000  1.210069E+0000
 -5.852097E+0000 -1.803725E+0000
  2.198028E+0000 -2.690240E+0000
  6.978095E-0001  3.289602E+0000
  1.246702E+0000  2.108090E+0000
 -4.600913E+0000 -2.332901E+0000
  2.907447E+0000 -2.793167E+0000
  2.584015E+0000  3.087611E+0000
 -3.229873E-0001  2.803850E+0000
 -8.286653E-0001 -2.598274E+0000
  1.120436E+0000  2.255814E-0001
  1.494434E+0000  1.138335E+0000
 -2.543847E+0000 -9.517856E-0001
  1.733939E+0000 -8.857150E-0001
  1.154010E-0001  1.141914E+0000
  1.013909E+0000  1.350679E-0001
 -2.888418E-0001  2.576362E+0000
 -3.358399E+0000  7.890443E-0001
  2.172643E+0000 -1.434379E+0000
  6.148161E-0001 -7.648324E-0001
 -1.339045E-0001  1.651881E+0000
 -5.070115E-0001 -7.780464E-0001
 -1.945378E+0000 -2.680544E+0000
  3.488762E+0000 -1.600216E+0000
 -4.198081E-0001  2.996949E+0000
  5.620990E-0001  1.362468E+0000
 -1.323364E+0000 -1.428072E+0000
  8.060200E-0002 -3.252591E+0000
  3.085916E+0000  8.614403E-0001
 -2.433689E+0000  1.517412E+0000
 -2.174477E+0000 -1.954300E+0000
  1.955722E+0000 -1.801581E+0000
  3.095384E+0000  1.781184E+0000
 -3.852322E+0000  3.426648E+0000
 -4.253674E+0000 -2.054588E+0000
  3.233057E+0000 -3.608705E+0000
  2.481940E+0000  2.260350E+0000
 -2.152518E-0001  4.480273E+0000
 -8.561382E-0001 -1.765342E+0000
 -1.169880E+0000 -5.016004E+0000
  3.692160E+0000 -3.948439E-0001
 -7.500236E-0001  4.203325E+0000
 -2.480210E+0000  2.517569E-0001
  1.630863E+0000 -2.170434E+0000
 -4.163761E-0001 -5.823291E-0001
  1.520398E+0000 -1.528011E+0000
 -1.914392E+0000 -1.579712E+0000
 -8.660961E-0001 -2.518679E+0000
  4.271943E+0000 -2.292127E+0000
 -1.095825E+0000  6.626899E+0000
 -7.907662E-0001 -2.008827E+0000
 -1.427366E+0000 -5.076299E+0000
  4.722290E+0000  3.114562E-0001
 -1.785991E+0000  5.732938E+0000
 -3.665450E+0000 -2.147926E-0001
 -3.142862E+0000 -5.208279E+0000
  5.040341E+0000 -2.708343E+0000
 -6.061555E-0001  4.925541E+0000
 -3.998831E+0000  1.738827E-0001
  6.834865E-0001 -2.049723E+0000
  7.513871E-0001  1.046810E+0000
  2.568446E-0001  2.409874E+0000
 -2.253451E+0000  3.105194E+0000
 -1.429636E+0000 -2.959510E+0000
  2.567265E+0000 -3.142499E+0000
  6.731312E-0001  1.528993E+0000
 -1.897480E-0001  4.445672E+0000
 -5.239558E+0000  1.040628E+0000
 -5.991758E-0001 -3.479438E+0000
  3.374565E+0000 -5.655894E-0001
  1.453498E+0000  1.405895E+0000
 -4.352542E+0000  2.318930E+0000
 -2.524820E+0000 -3.166441E+0000
  1.519943E+0000 -1.138581E+0000
  3.494112E+0000  1.508881E+0000
 -2.562593E+0000  7.111243E-0001
 -1.538208E+0000 -2.289245E+0000
  3.040088E+0000 -6.848223E-0001
  1.734965E-0001  1.755459E-0001
 -8.226125E-0001 -4.473599E-0001
  1.506757E-0001 -3.100416E+0000
 -1.295285E+0000 -6.256849E-0001
  3.330724E+0000 -3.798667E+0000
 -3.325490E+0000  3.537998E+0000
  1.421253E+0000  7.976828E-0001
 -3.692899E+0000 -1.456136E+0000
  1.586423E+0000  3.346536E-0001
  1.881734E+0000  1.695795E+0000
 -9.736691E-0001  1.421918E-0001
  2.102175E-0001 -1.824642E+0000
  1.878236E-0001  2.786579E-0001
 -6.328569E-0002  2.273390E+0000
 -9.818994E-0002 -1.361697E+0000
 -1.676091E-0001  1.373512E+0000
  1.847832E+0000 -2.932776E-0001
 -2.556389E+0000  1.725587E+0000
 -8.206987E-0003 -4.346709E-0002
 -1.674330E+0000 -7.098419E-0002
  1.099518E+0000 -2.124242E+0000
 -1.529269E+0000  2.399400E+0000
  2.989810E-0001  1.833211E-0001
 -2.323828E+0000 -8.508966E-0001
  5.169936E+0000 -1.145580E-0001
 -8.791562E-0001  2.068482E+0000
 -4.141934E+0000 -2.469952E+0000
  2.000476E+0000 -4.136462E+0000
  1.083767E+0000  4.953653E-0001
 -8.120923E-0001  1.435970E+0000
 -3.251225E+0000 -8.267397E-0001
  1.028610E+0000 -2.701683E+0000
 -2.129502E-0001  2.280865E+0000
  1.975765E-0001  2.272492E-0001
 -4.566586E+0000 -1.049186E+0000
  1.047242E+0000 -5.775486E-0001
  1.246796E+0000 -3.421346E+0000
 -3.265067E-0001 -7.389268E-0001
 -1.395544E+0000 -1.407153E+0000
  1.162062E+0000  2.864163E-0001
  8.414932E-0003  4.014102E+0000
 -1.486592E+0000 -5.377519E-0001
 -4.777631E-0001 -3.314805E+0000
  3.179919E+0000  5.666336E-0001
 -4.472126E-0001  5.222024E-0001
 -3.336872E+0000  4.481515E-0001
 -1.168374E+0000 -6.511501E+0000
  3.064860E+0000 -1.806235E+0000
  3.155576E+0000  4.564930E+0000
 -5.322595E+0000  1.080019E+0000
 -7.196154E-0001 -6.134919E+0000
  5.320817E+0000  1.553334E+0000
 -4.080583E-0001  4.105444E+0000
 -4.196734E+0000 -4.904000E+0000
 -5.816385E-0001 -3.506584E+0000
  3.793639E+0000  2.970006E+0000
 -2.344379E+0000  4.616111E+0000
 -4.698056E+0000 -8.411303E-0001
  4.088284E+0000 -3.528474E+0000
  3.777683E+0000  4.006926E+0000
 -2.590864E+0000  1.773474E+0000
 -2.329245E+0000 -4.405766E+0000
  4.542618E+0000 -2.671583E+0000
  2.463935E+0000  3.964900E+0000
 -2.826303E+0000  4.194926E+0000
 -6.910041E-0001 -4.011673E+0000
  1.518547E+0000 -1.409019E+0000
  3.446895E+0000  2.460196E+0000
 -2.239569E+0000  2.006830E+0000
 -1.393363E+0000 -3.914068E+0000
  1.785538E+0000  1.737723E-0001
  1.802561E+0000 -2.220813E+0000
 -1.702127E+0000  4.285943E+0000
  6.362026E-0001 -1.000775E+0000
 -2.796963E+0000 -1.606940E+0000
  2.745532E+0000 -4.866404E-0001
 -9.361495E-0002  1.707421E+0000
  1.636924E-0001 -3.377597E-0001
  1.395797E+0000 -1.712325E+0000
 -5.919715E-0001 -7.683603E-0001
 -4.208781E-0001  1.269318E+0000
 -1.091064E+0000 -9.617224E-0004
  7.959155E-0001 -1.517605E-0001
 -1.300062E+0000  3.233555E-0001
  9.439409E-0001  4.702658E-0001
 -1.805422E+0000 -2.186517E+0000
 -3.092765E+0000 -4.479814E-0001
  4.659804E+0000 -3.457626E+0000
 -8.030446E-0001  2.961549E+0000
  1.600323E+0000  2.366154E-0001
 -2.879612E+0000 -2.819896E+0000
 -1.854665E+0000 -1.333468E+0000
  4.704311E+0000 -2.078583E+0000
 -3.529418E+0000  2.756486E+0000
 -8.940478E-0001 -1.145485E+0000
 -1.781328E-0001 -7.980628E-0001
  7.775669E-0001 -4.002083E-0001
  9.631888E-0002  1.130099E+0000
 -1.945338E-0001 -7.842704E-0002
 -2.943014E+0000 -5.282585E-0001
  1.950652E+0000 -1.455474E+0000
 -1.387574E+0000 -1.598362E+0000
  2.349486E+0000 -2.301969E+0000
  5.493608E-0001  4.445620E+0000
 -3.554367E+0000  7.699045E-0001
 -1.442233E+0000 -1.657033E+0000
  5.083898E+0000 -2.910527E+0000
  1.505221E-0001  5.389540E+0000
 -1.260802E+0000 -1.367371E+0000
 -1.105332E+0000 -1.476000E+0000
  1.908062E+0000 -5.633016E-0002
 -7.701667E-0001  3.469054E+0000
 -2.943465E+0000  1.914020E-0001
  1.343209E+0000 -4.221854E+0000
  1.881468E+0000 -6.565124E-0001
 -7.644935E-0001  5.569434E+0000
 -4.293859E+0000 -1.610073E+0000
  6.793298E-0001 -5.305476E+0000
  5.842073E+0000 -5.960610E-0001
 -1.740045E+0000  3.876580E+0000
 -1.748791E+0000 -6.180583E-0001
 -7.912937E-0001 -3.776006E+0000
  5.255351E+0000  1.751002E-0002
 -3.907732E-0001  4.329296E+0000
 -2.281502E+0000 -1.340736E+0000
 -2.001235E-0001 -1.077373E+0000
  1.433248E+0000  6.218836E-0001
 -3.134142E+0000  3.617407E+0000
 -5.969756E-0001 -1.946236E+0000
 -1.852472E+0000 -3.531825E+0000
  2.629519E+0000  3.209344E-0001
  1.918037E-0001  4.985013E+0000
 -2.078748E+0000  2.742124E+0000
  1.966160E-0001 -4.164038E+0000
 -1.191074E+0000  4.096121E-0001
  1.746077E+0000  8.106222E-0001
  3.410369E-0001  1.874122E+0000
 -2.661576E+0000 -2.530246E+0000
 -9.415903E-0001 -1.443873E+0000
  4.379173E+0000  1.485878E+0000
 -3.596611E+0000  3.418482E+0000
 -2.413221E+0000 -7.635121E-0001
  8.352417E-0001 -2.562403E+0000
  1.138529E-0001 -1.327155E+0000
  1.256608E+0000  1.199639E+0000
 -1.272297E-0001  7.165796E-0001
  4.863053E-0001 -1.990559E+0000
  3.696226E-0001 -1.564524E+0000
  2.727722E+0000  4.741426E+0000
  1.910572E-0001  1.021849E+0000
 -2.444959E+0000 -3.544162E+0000
  2.200283E+0000 -8.517226E-0001
  8.360461E-0001  9.451346E-0001
 -1.398444E+0000  2.979788E+0000
 -9.268203E-0001 -2.097450E+0000
  2.119232E-0001  2.402458E+0000
  4.556788E-0001 -1.098671E+0000
 -2.908275E+0000  5.898763E-0001
  1.932051E+0000 -2.244024E+0000
  6.124817E-0002  2.747611E+0000
 -1.873072E+0000 -2.674049E-0001
  4.578333E-0001  9.006889E-0001
  1.242219E+0000  8.049263E-0001
 -5.303059E-0001 -6.252620E-0001
  1.726654E+0000 -4.332123E-0001
 -2.281405E-0001  3.404836E-0001
 -1.172184E+0000 -5.651210E-0001
  1.106746E+0000  7.816796E-0002
  3.476968E-0001 -1.879776E+0000
 -5.267725E-0001  1.183685E+0000
  4.180648E-0001 -1.481927E+0000
  1.685985E+0000  5.737306E-0002
 -1.074055E+0000  5.164626E+0000
  1.276567E+0000 -1.042787E+0000
 -1.657750E+0000 -3.611754E+0000
  3.470500E+0000 -1.025285E+0000
 -3.758233E-0001  1.715988E+0000
 -1.703430E+0000  9.486289E-0001
  6.988570E-0001  9.138808E-0001
  4.790247E-0002 -8.540439E-0001
  1.434296E+0000 -9.605424E-0001
  1.175463E+0000  4.489712E+0000
 -1.588444E+0000  1.082660E+0000
  2.390307E+0000 -3.238737E-0001
 -1.380231E+0000 -4.587941E-0002
 -2.103538E-0001 -4.362930E-0001
  4.265028E-0001 -1.214714E+0000
 -2.407212E-0001  6.498111E-0001
 -1.290250E+0000  7.687246E-0001
  1.104394E+0000 -3.447851E+0000
  1.309756E+0000  2.090146E+0000
  1.191883E+0000  8.862692E-0001
 -4.510672E+0000 -9.225786E-0001
  2.475792E+0000 -9.944326E-0001
  2.441887E+0000  3.460757E-0001
 -4.768605E-0001  3.660181E+0000
 -5.410201E+0000 -1.652463E-0001
  2.104001E+0000 -4.954818E+0000
  2.704199E+0000  1.963033E+0000
 -8.105097E-0001  5.652989E+0000
 -4.403251E+0000 -1.305300E+0000
  1.191021E+0000 -5.277475E+0000
  5.113543E+0000  7.085602E-0001
 -1.963966E+0000  4.916343E+0000
 -2.142327E+0000 -2.558870E+0000
  1.433669E+0000 -4.228789E+0000
  3.898900E+0000  2.464324E+0000
 -1.152753E+0000  1.057989E+0000
 -4.404517E+0000  1.346608E-0001
  2.007325E+0000 -4.134447E+0000
  9.816676E-0001  4.138198E+0000
  9.925172E-0001  7.490303E-0001
 -6.674931E+0000  1.569970E+0000
  1.312655E+0000 -3.176468E+0000
  4.122895E+0000  6.713856E-0002
 -2.721597E+0000  4.577856E+0000
 -2.387545E+0000 -1.334178E+0000
  1.827451E+0000 -3.613070E+0000
  2.322471E+0000  2.006483E-0001
 -2.288438E+0000  5.441522E+0000
  9.931938E-0001 -2.471755E+0000
 -1.436958E+0000 -3.088430E+0000
  3.449439E+0000 -1.678208E+0000
 -1.625769E+0000  9.495460E-0001
 -2.305382E-0001  6.793527E-0001
  1.090716E+0000 -3.588674E+0000
  1.536664E+0000  2.064176E+0000
 -1.034773E+0000  1.857743E+0000
 -2.242588E+0000  4.485170E-0001
 -2.280450E+0000 -8.279305E-0001
  5.080271E+0000 -3.371700E+0000
 -2.099649E+0000  3.049757E+0000
  1.194424E+0000 -2.848511E+0000
  1.241317E+0000  8.330335E-0001
  2.505217E+0000  2.661048E+0000
 -1.605816E+0000  1.470971E+0000
 -3.560591E-0001 -5.304225E-0001
  3.125279E+0000 -1.320769E+0000
 -1.454759E+0000  2.723047E+0000
 -1.791052E+0000 -1.124172E+0000
 -1.912298E+0000 -1.322970E+0000
  1.921089E+0000  1.051753E+0000
 -1.302603E+0000  4.545559E+0000
 -2.032529E+0000 -8.219871E-0001
 -4.271344E-0001 -1.648575E+0000
  7.802008E-0001  1.000152E+0000
  9.843313E-0001  2.615239E+0000
 -3.002396E+0000 -1.289651E+0000
  2.744143E-0001 -3.781587E+0000
  4.152945E+0000  2.404839E-0001
 -1.812734E+0000  6.353710E+0000
 -1.907182E+0000  5.528850E-0001
 -8.584832E-0001 -2.691223E+0000
  3.234056E+0000  1.632401E-0001
 -1.586189E+0000  1.874546E+0000
 -1.822392E+0000 -8.557035E-0001
 -1.118376E+0000 -3.238911E+0000
  3.748016E+0000  1.449689E+0000
 -6.074325E-0001  2.718416E+0000
 -3.327038E+0000  3.605228E-0001
 -1.137181E-0001 -5.306278E+0000
  2.231501E+0000  5.161163E-0001
  4.126593E+0000  5.188392E+0000
 -5.385801E+0000  6.380564E-0001
 -3.062712E+0000 -4.527580E+0000
  6.088995E+0000 -1.803798E+0000
 -4.974343E-0001  6.674242E+0000
 -3.944911E+0000  3.535380E+0000
 -2.001638E+0000 -6.147107E+0000
  3.416288E+0000 -2.556897E+0000
  7.319880E-0001  5.995668E+0000
 -4.554471E+0000  2.005528E+0000
  1.256405E-0001 -3.442431E+0000
  1.849783E+0000  1.016644E+0000
  1.815213E+0000  3.024043E+0000
 -2.295286E+0000  2.006194E+0000
 -1.755533E+0000 -2.816136E+0000
  2.160740E+0000 -2.995978E+0000
  1.982718E+0000  3.502426E+0000
 -2.365003E+0000  4.996638E+0000
 -3.236858E+0000 -3.700588E+0000
  1.045835E+0000 -1.212546E+0000
  3.268396E+0000  2.765422E+0000
 -3.261954E+0000  1.428733E-0001
  3.028588E-0001 -3.047008E+0000
  8.071990E-0002  3.553187E+0000
  1.304249E+0000  2.520621E+0000
 -1.385355E+0000  6.561462E-0001
 -1.696984E+0000 -2.869659E+0000
  2.524148E+0000 -1.579700E+0000
  1.780573E+0000  4.351600E+0000
 -2.828085E+0000  5.638347E-0001
 -2.094388E+0000  4.711794E-0001
  4.223454E+0000 -1.142876E+0000
 -8.011520E-0001  1.544871E+0000
 -1.409901E+0000  3.318670E+0000
  1.179242E+0000 -1.957267E+0000
  1.472283E+0000 -5.937884E-0001
  1.540523E-0001  2.213396E+0000
 -2.526104E+0000  1.787387E+0000
  1.743427E+0000 -3.964652E+0000
 -7.746136E-0001  2.232926E+0000
  1.977744E+0000  3.960587E-0001
 -4.221647E+0000 -3.408505E-0001
  2.911176E+0000 -1.079143E+0000
 -1.046020E-0001  1.813399E+0000
 -1.200566E+0000 -9.593293E-0001
 -1.529438E+0000 -2.266179E+0000
  9.423394E-0001 -9.691260E-0002
  3.141042E+0000 -1.235629E+0000
 -2.560081E+0000  2.100782E+0000
 -1.121910E+0000 -3.389344E+0000
 -7.934690E-0001  4.514407E-0001
  3.164383E+0000 -3.945817E-0001
 -1.600732E+0000  2.856385E+0000
 -2.757699E+0000 -3.005255E-0001
  2.069652E+0000 -3.419594E+0000
  2.787917E+0000  2.596027E+0000
 -2.618886E-0001  1.663791E+0000
 -1.610847E+0000  4.039350E-0001
  1.538046E+0000 -2.104511E+0000
  3.984090E+0000 -2.665246E-0001
 -8.345763E-0001  3.748089E+0000
 -1.676795E+0000 -1.918230E+0000
 -3.362674E+0000 -3.610713E+0000
  5.661243E+0000 -2.763461E+0000
 -2.119959E+0000  5.346492E+0000
 -1.529012E+0000  5.760304E-0001
 -5.270086E-0001 -3.626743E+0000
  2.653652E+0000 -7.501666E-0001
  2.233291E-0001  5.350207E-0001
  4.157942E-0001  2.744511E+0000
 -2.578592E+0000 -7.910330E-0001
  6.235844E-0001 -4.894527E+0000
  3.094249E+0000 -1.657411E+0000
 -1.149217E+0000  1.106366E+0000
 -7.466882E-0001 -1.228851E+0000
  1.288241E+0000 -2.092739E+0000
 -1.354438E+0000 -6.527578E-0003
  7.950632E-0001  2.352069E+0000
 -1.953101E+0000  2.499987E+0000
 -1.070396E+0000  9.352890E-0001
 -3.890980E-0001 -2.973477E+0000
  1.269879E+0000  2.454277E+0000
  1.430037E+0000  2.931823E+0000
 -3.695165E+0000 -6.642933E-0001
  2.010217E+0000 -7.472220E+0000
  2.234599E+0000  1.530408E+0000
  1.799622E+0000  3.822434E+0000
 -3.319295E+0000 -7.635832E-0001
  1.037809E+0000 -3.597970E+0000
  2.276025E+0000  1.166981E+0000
  2.181151E+0000  1.764825E+0000
 -4.816331E+0000 -3.648044E-0001
  2.352330E+0000 -3.628823E-0001
  1.441976E+0000  1.878822E+0000
 -1.611179E+0000  1.274115E+0000
 -6.552743E-0001 -2.805550E+0000
 -2.283406E+0000  5.101680E-0002
  2.557224E+0000  1.367462E+0000
 -1.581891E+0000  2.229533E+0000
 -1.764175E-0001 -7.002249E-0001
  1.773797E+0000 -8.520212E-0001
  8.132430E-0002  1.980979E+0000
 -9.037374E-0001 -5.655811E-0002
 -1.106034E+0000 -3.745572E+0000
  2.521111E-0002 -9.175387E-0001
  3.194703E+0000  6.429224E-0001
 -5.789443E-0001  4.252958E-0001
 -8.428615E-0001 -1.711461E+0000
  7.792902E-0001 -8.205186E-0001
 -2.539121E-0001  3.399609E-0001
 -2.211273E+0000 -1.309772E+0000
  2.927049E+0000 -3.708202E+0000
 -2.422585E+0000 -1.427915E+0000
  3.193227E+0000  2.520395E+0000
 -1.765758E+0000 -1.222663E+0000
 -1.704515E+0000 -2.752950E+0000
  2.846855E+0000  3.688229E-0001
  1.132374E+0000  2.692384E+0000
 -2.306900E+0000 -1.378431E-0001
 -1.298624E-0001 -3.477523E+0000
  3.798689E+0000 -4.040517E-0001
  4.425716E-0001  3.885068E+0000
 -3.066806E+0000  3.823994E-0001
 -1.626157E+0000 -3.168742E+0000
  5.421704E+0000 -1.761388E-0001
  3.086529E-0001  7.686153E+0000
 -6.116451E+0000 -8.188728E-0002
 -1.340974E+0000 -4.847737E+0000
  4.621691E+0000 -2.636778E+0000
  1.214696E+0000  5.542081E+0000
 -5.042107E+0000  7.462154E-0001
 -2.128198E+0000 -4.296566E+0000
  6.345182E+0000 -5.465572E+0000
  3.729303E+0000  3.670004E+0000
 -4.505829E+0000  2.646669E+0000
 -3.836461E+0000 -3.858568E+0000
  3.519718E+0000 -3.747812E+0000
  4.536668E+0000  3.480004E+0000
 -1.970337E+0000  4.211626E+0000
 -3.628063E+0000 -2.663490E+0000
  2.719699E+0000 -4.803917E+0000
  3.843563E+0000  2.547653E+0000
 -1.453324E+0000  2.282464E+0000
 -2.660471E+0000 -3.442712E+0000
  2.681817E+0000  8.804250E-0001
 -4.004094E-0001  1.964977E+0000
 -1.642029E+0000 -3.056838E+0000
  2.321381E+0000 -3.002253E+0000
  2.373087E+0000  2.249083E+0000
 -1.916987E+0000  1.767071E+0000
 -1.458881E+0000 -3.704097E+0000
  5.588420E-0001 -1.160692E-0001
  3.883047E+0000  5.292772E-0001
 -2.864854E+0000  3.340233E+0000
 -2.639857E+0000 -1.143431E+0000
  1.993312E+0000 -3.483709E+0000
 -8.050666E-0001  4.534298E-0001
 -8.452465E-0001  2.914230E+0000
 -1.094666E+0000  1.040668E+0000
  8.625209E-0001 -3.833757E+0000
  2.370983E+0000  1.945902E+0000
 -2.513344E+0000  7.134915E-0001
 -1.204900E+0000 -2.991911E+0000
  4.124078E+0000 -1.325783E+0000
  4.578112E-0001  1.459528E+0000
 -1.526684E+0000  9.724667E-0001
 -4.884001E-0001  2.565608E-0001
 -7.084887E-0001  8.914248E-0001
 -9.662841E-0001 -6.344620E-0001
 -1.160284E-0001 -4.528207E-0001
  1.741482E-0001 -1.519473E-0001
 -2.141343E-0001  3.018481E+0000
 -2.856028E-0001 -1.498357E+0000
 -3.812461E+0000 -5.756791E-0001
  3.538322E+0000 -3.007225E+0000
  1.809915E+0000  1.884076E+0000
 -2.700224E+0000 -2.373540E+0000
 -1.946103E+0000 -2.396387E+0000
 -3.031986E-0001 -1.790179E+0000
  1.600094E+0000  3.200550E+0000
 -6.541769E-0001  5.635561E-0001
 -3.100796E+0000 -2.268394E+0000
  1.219294E+0000 -1.253914E+0000
  4.664098E+0000 -1.347433E-0001
 -3.935423E+0000  3.230322E+0000
  1.065055E+0000 -4.740146E+0000
  8.302730E-0001 -5.913623E-0001
  7.673996E-0001  2.562433E+0000
 -1.061183E+0000 -6.792758E-0001
  7.840839E-0002 -2.220557E+0000
  2.713375E+0000  3.235013E-0001
 -1.072445E+0000  2.537533E+0000
 -1.857479E+0000 -2.585113E-0001
  2.848044E-0001 -9.614272E-0001
  4.699347E-0001 -7.628718E-0002
  4.760991E+0000 -2.084065E-0001
 -2.608758E+0000  5.083496E-0001
 -8.436616E-0002  3.262987E-0001
  1.675906E+0000 -6.561559E-0002
  2.092783E+0000  3.488674E-0001
 -7.824292E-0001  1.653154E-0001
 -5.615310E-0001  1.602870E+0000
  4.667457E-0001  5.157662E-0001
 -3.025377E+0000  6.680644E-0001
 -2.331821E-0001  1.437718E+0000
  1.528482E+0000 -2.784275E+0000
  1.404917E+0000 -5.672183E-0001
 -6.202453E-0001  8.679092E-0001
 -3.341086E+0000 -1.712052E-0001
  2.311589E+0000  2.010997E+0000
 -6.214360E-0001  2.520300E+0000
 -1.352589E-0001  1.406238E+0000
  3.580763E-0001 -5.982980E-0001
  1.689875E+0000  4.896381E+0000
 -1.717645E+0000  3.151038E+0000
 -2.176134E+0000 -6.626439E-0001
 -1.694522E+0000 -5.585791E-0001
  1.147663E+0000  1.028273E-0001
 -1.702980E+0000  2.296880E-0001
 -2.025531E+0000 -7.574153E-0001
  1.494565E+0000 -3.172462E+0000
 -2.070206E-0001  4.853196E-0002
 -1.454914E+0000  5.425507E-0001
  1.558569E+0000  2.697311E-0001
 -4.292616E-0002  2.212046E+0000
 -1.044242E+0000  2.573833E-0001
  2.701647E+0000  6.076299E-0001
 -1.649130E+0000  3.759700E+0000
 -3.126596E+0000 -2.140619E+0000
  1.992725E+0000 -4.401332E+0000
  2.959236E+0000  3.131808E+0000
 -1.256129E-0001  2.591634E+0000
 -3.860475E+0000 -3.134777E-0002
  2.105815E+0000 -1.716732E+0000
  3.464298E-0001  2.379135E-0001
  5.506600E-0001  1.401056E+0000
 -2.468891E+0000 -1.128544E+0000
  1.298510E+0000 -1.664508E+0000
  4.610282E+0000 -7.824847E-0001
 -4.222898E+0000  1.155581E+0000
  5.128082E-0001 -1.694106E+0000
 -1.553746E+0000  1.698461E+0000
  2.559001E+0000 -1.031624E-0001
 -5.767714E-0001  2.602577E+0000
 -1.608999E+0000  7.841476E-0002
  3.989368E+0000 -3.857855E+0000
  1.695656E+0000  2.752723E+0000
 -8.186469E-0001  7.370905E-0001
 -1.364991E+0000 -5.921428E-0001
 -7.578844E-0001 -2.367021E+0000
 -1.232364E+0000  4.108952E+0000
 -4.268110E-0001  1.041493E+0000
 -3.558028E-0001 -2.900051E+0000
  1.796231E+0000 -1.380083E+0000
 -1.269370E+0000  3.652298E+0000
  3.073111E-0002 -4.049932E-0001
 -6.459281E-0001 -1.004742E+0000
  1.135427E+0000 -3.931070E+0000
  1.326937E+0000  8.111403E-0002
 -1.516450E+0000  1.579863E+0000
  7.123393E-0001  1.656749E-0001
 -7.863370E-0001  9.407676E-0002
 -6.455724E-0001 -7.188453E-0001
 -5.252041E-0001  5.598713E-0001
  1.488485E+0000  3.638657E-0002
 -2.297040E+0000  1.731879E+0000
  2.431241E+0000 -4.230067E-0001
 -3.192035E+0000  1.645689E+0000
  2.793757E+0000 -2.350967E+0000
 -2.940530E-0001 -2.162384E-0001
  1.763359E-0001  1.887604E+0000
 -9.443864E-0001  1.942240E+0000
  2.668115E-0001 -1.637568E+0000
  1.152048E+0000 -2.214822E-0001
 -3.846497E-0002  2.466517E-0001
  1.486283E+0000 -3.099746E-0001
 -1.483172E+0000  3.282444E+0000
  1.981387E+0000 -1.846540E+0000
 -1.475666E+0000 -4.893978E-0001
 -8.185431E-0001  2.429593E+0000
 -1.102060E+0000 -2.592479E+0000
 -5.567157E-0001 -3.465530E+0000
  2.697154E+0000  2.539571E+0000
 -6.536088E-0001  2.659944E-0001
 -3.059684E+0000  6.763660E-0001
  1.800535E+0000 -1.020867E+0000
  1.799559E+0000  1.211922E+0000
 -7.307906E-0001  5.334271E-0001
 -5.585293E-0001  2.067778E+0000
 -1.599637E+0000 -2.377833E+0000
  2.113232E+0000  1.437740E+0000
  1.134078E+0000 -1.746319E-0001
 -3.548706E+0000  1.442058E+0000
  1.116034E+0000 -1.110601E+0000
 -7.760200E-0001 -2.005251E-0001
  1.224969E-0001  7.338304E-0001
 -1.684163E-0001 -1.853227E+0000
  1.481086E+0000  1.493717E+0000
 -2.094346E+0000  1.158452E+0000
 -4.027219E-0001 -4.140303E+0000
  9.369631E-0001  3.171359E+0000
 -6.126980E-0001  3.930952E-0001
 -1.232738E+0000 -3.775001E-0001
  1.330486E+0000 -3.016325E+0000
 -1.132177E+0000  2.686039E+0000
  1.631063E+0000  2.345044E-0001
 -7.650677E-0002  1.564709E+0000
 -1.375351E-0001 -9.686803E-0001
 -5.229254E-0001 -8.907137E-0001
  6.842025E-0001  1.026447E+0000
 -2.915339E-0001  4.085222E-0001
 -1.876118E+0000 -2.494371E+0000
  2.031556E+0000 -7.488289E-0002
  3.240622E+0000  1.836779E+0000
 -2.090215E+0000  2.654364E+0000
 -2.329085E-0001 -6.806233E+0000
  2.574078E+0000 -2.174685E+0000
  3.216852E+0000  2.202116E+0000
 -2.660799E+0000  2.910951E+0000
 -9.430306E-0001  4.739939E-0001
  7.551562E-0001 -1.815253E+0000
  2.498285E+0000 -2.925095E+0000
  1.503378E+0000  3.334793E+0000
 -3.810372E+0000  6.487760E-0003
 -8.209835E-0001 -1.519925E+0000
  2.668787E+0000  2.038255E+0000
 -2.248143E-0001  2.381489E+0000
 -3.097859E+0000  8.231211E-0001
  2.016837E+0000 -5.659947E-0001
 -5.474868E-0001 -2.868983E-0001
  1.641301E+0000  1.589599E+0000
 -1.213359E+0000 -1.794654E+0000
 -4.522239E-0001 -1.329822E+0000
  1.976563E+0000  1.939846E+0000
 -9.745328E-0002  5.101066E-0003
 -8.629837E-0002  1.829994E+0000
 -1.003676E+0000  2.055642E+0000
  1.458393E+0000 -9.478956E-0001
 -6.584707E-0002  4.607656E-0001
  1.153678E+0000  4.282905E+0000
 -3.405181E+0000 -2.641829E+0000
  2.832586E-0001 -1.216118E+0000
  3.305845E+0000 -2.060178E+0000
 -5.072566E-0001  1.424518E+0000
 -7.522337E-0001 -3.121243E+0000
 -8.538673E-0001 -2.306946E+0000
  4.082935E+0000  1.116808E+0000
  7.712444E-0001  4.496299E+0000
 -1.892972E+0000 -2.770828E+0000
 -3.565126E-0001 -2.109840E+0000
  2.917967E+0000 -2.104735E+0000
  4.344940E-0001  3.736342E+0000
 -1.099051E+0000  6.252333E-0001
  1.784447E-0002 -4.492037E+0000
  2.818459E+0000 -1.391805E+0000
  2.445454E+0000  8.713105E-0001
 -5.785935E+0000 -5.393337E-0002
  7.498847E-0001 -3.912085E+0000
  3.452698E+0000  1.896598E+0000
 -2.185809E+0000  1.772098E+0000
  1.009839E-0001 -1.076532E+0000
 -1.938953E-0002 -3.742834E+0000
 -1.154510E+0000  8.230472E-0001
  8.808941E-0001 -1.936662E+0000
  1.700681E+0000 -1.025892E+0000
  1.224384E-0001  2.184935E+0000
 -1.166283E+0000  4.176476E+0000
 -5.101656E-0001 -2.622501E+0000
  2.590725E-0001 -2.063814E+0000
  1.634735E+0000  1.503306E+0000
 -1.567243E+0000  1.960699E+0000
 -1.283708E-0001 -2.303936E+0000
 -1.080051E+0000 -3.570931E-0001
  1.254589E+0000  3.352884E+0000
 -1.974550E+0000 -1.107916E+0000
 -1.940259E+0000  8.920642E-0001
  2.624061E+0000 -4.063600E-0001
  6.526234E-0001  3.331608E-0001
 -1.887477E+0000  6.214391E-0001
  1.333794E+0000 -2.717818E+0000
 -2.873326E+0000 -5.373285E-0002
  4.922059E+0000 -5.581754E-0001
 -2.761576E+0000 -1.600221E-0001
  1.492006E-0001 -2.370445E+0000
  1.476456E+0000 -2.339245E+0000
  2.472717E+0000  1.454302E+0000
 -3.725275E-0001  1.191369E+0000
 -1.218214E+0000  1.882243E-0001
 -5.533455E-0001 -7.117794E-0001
  3.213410E+0000 -1.710336E+0000
 -4.279501E+0000  4.538446E+0000
  1.465969E+0000 -4.151224E+0000
  7.412666E-0001 -1.203032E+0000
 -2.272598E-0001  1.227011E+0000
  3.270253E-0001 -1.305765E+0000
 -2.994969E+0000  1.790133E-0001
 -3.602068E-0001 -1.927111E-0001
  4.740556E-0001  5.800830E-0001
 -4.407157E-0001  2.694361E+0000
 -1.186658E-0001 -3.023940E-0002
  1.446615E-0001 -1.124877E+0000
 -1.550885E+0000  4.769358E-0001
 -8.414228E-0001 -1.311028E+0000
  1.857126E+0000 -2.860161E+0000
 -8.770520E-0001  1.185952E+0000
  1.033754E+0000  2.426049E+0000
 -1.879837E+0000 -1.099776E-0001
  1.287877E+0000 -1.047283E+0000
 -4.260282E-0001 -4.342779E-0001
  8.144224E-0002 -6.694453E-0001
  6.139121E-0001 -2.200548E-0001
 -5.314469E-0001  5.801041E-0001
  4.389880E+0000 -2.430659E+0000
 -3.418533E+0000  5.312953E+0000
  3.028431E-0001 -2.714520E+0000
  1.287042E+0000  2.080667E+0000
 -5.491306E-0001  2.758694E+0000
 -1.512323E+0000 -3.544605E+0000
  4.875174E-0001 -2.493367E+0000
  2.067768E+0000  1.274121E+0000
  2.117773E-0001  2.787381E+0000
 -3.658420E+0000  2.620669E-0001
 -1.195894E+0000  1.200063E-0001
 -8.714061E-0003 -3.318155E+0000
  2.696939E+0000 -1.778509E+0000
 -1.178108E+0000  2.659305E+0000
  3.807790E-0001 -2.141058E+0000
 -2.772960E+0000 -1.165820E+0000
  3.111585E+0000 -1.571654E+0000
  6.427319E-0002  3.147331E+0000
 -5.566120E-0001 -9.019099E-0002
 -9.748497E-0001 -1.747454E+0000
  3.363261E-0001 -6.944387E-0001
  1.222388E+0000  2.598550E+0000
  4.168414E-0001  8.028925E-0001
 -1.473333E+0000 -1.668587E+0000
  2.371917E+0000 -1.588417E+0000
 -7.443871E-0001 -6.856273E-0001
  3.151276E+0000 -3.424403E+0000
 -2.294781E+0000  2.303090E+0000
  1.589023E+0000  2.865815E+0000
 -1.333242E+0000  5.390141E-0001
  1.700292E+0000 -3.174831E+0000
  1.812190E-0001 -1.490132E+0000
 -3.997361E-0001  1.110856E-0001
 -8.007789E-0001  1.229072E+0000
  2.799331E+0000 -3.192316E+0000
 -2.560721E+0000  1.778084E+0000
  2.323812E+0000 -1.626676E+0000
  1.184649E+0000  1.317257E+0000
  4.813615E-0001 -1.465704E+0000
  5.232950E-0001 -4.022351E+0000
  1.695264E+0000 -1.268184E+0000
  6.304588E-0001  2.150794E+0000
 -1.570335E+0000 -1.412018E-0001
 -7.596604E-0001 -2.166875E+0000
  2.173151E+0000 -1.526855E+0000
  1.783908E+0000 -6.772423E-0001
  5.655273E-0002  2.847238E+0000
 -1.984028E+0000 -4.607424E-0001
  1.773947E+0000 -4.322286E+0000
  3.202664E+0000  7.342185E-0001
 -3.121453E-0001  3.393660E+0000
 -9.724093E-0002 -3.079716E+0000
  3.907075E-0001  7.958213E-0001
  1.229823E+0000  1.663229E+0000
 -3.670632E+0000  2.042723E+0000
 -1.174173E+0000 -2.727396E+0000
 -4.950613E-0001 -1.084546E+0000
  3.461461E+0000  3.369476E+0000
 -1.295122E+0000  1.454357E+0000
  5.166665E-0001 -2.823739E+0000
 -3.537012E-0001 -4.614091E+0000
  2.602427E+0000 -6.102965E-0001
  9.918557E-0001  1.225452E+0000
 -2.748834E+0000  1.136622E+0000
 -6.061753E-0001 -4.264544E-0001
  3.341236E+0000 -1.872931E+0000
 -1.991496E+0000  3.916331E-0001
  3.277841E+0000 -2.695901E+0000
 -3.884675E+0000  4.974630E-0001
  1.128859E+0000  1.354097E+0000
  1.575961E+0000 -1.973338E+0000
 -2.869854E+0000 -7.341855E-0001
  3.449622E+0000 -3.836389E+0000
  2.642070E-0001  5.516796E+0000
 -1.450921E+0000  8.641584E-0001
 -3.604029E+0000 -9.013628E-0001
  1.315832E+0000 -1.518327E+0000
  1.974003E+0000  1.356521E+0000
 -9.694747E-0001  3.643202E+0000
 -3.957154E+0000 -9.177334E-0001
  3.851103E+0000 -4.405602E+0000
  1.104181E+0000  4.480313E+0000
 -1.707162E+0000  1.680490E+0000
 -1.923989E+0000 -1.411884E+0000
  1.174657E+0000 -1.614811E+0000
  1.961384E+0000  3.363077E+0000
 -1.318489E+0000  1.368130E+0000
 -5.102306E+0000 -8.972754E-0002
  4.540329E+0000 -3.210911E+0000
 -4.002780E-0001  6.035320E+0000
 -2.922814E+0000  1.210503E+0000
 -2.147839E+0000 -4.046997E+0000
  3.133273E+0000 -9.414775E-0001
  2.472893E+0000  4.767386E+0000
 -2.808681E+0000  2.721389E+0000
 -7.656358E-0001 -5.097650E+0000
  3.008587E+0000 -9.639655E-0001
  7.731018E-0001  3.936452E+0000
 -3.016439E+0000 -6.050010E-0001
 -7.312480E-0001 -2.216485E+0000
  3.026961E+0000 -2.506139E+0000
 -5.984279E-0002  6.318730E-0002
 -2.470661E+0000  1.992454E+0000
  8.498481E-0001 -3.152305E+0000
  1.873031E+0000  1.975957E+0000
  7.590395E-0001  3.870816E+0000
 -4.286720E+0000  6.814185E-0001
  1.316082E+0000 -2.843666E+0000
  2.565001E+0000 -2.680510E-0001
 -1.308505E-0001  2.191333E+0000
 -3.106640E-0001 -2.550842E+0000
  1.402238E-0001 -2.296556E+0000
 -1.738552E-0001 -3.706115E+0000
  1.402981E+0000  3.800855E+0000
 -2.925315E+0000  1.972123E+0000
  7.777538E-0001 -3.820523E+0000
  1.408853E+0000 -2.051313E+0000
  1.772422E+0000 -1.716423E-0001
 -1.848310E+0000  1.013432E+0000
 -1.364499E+0000 -2.337498E+0000
  2.860262E+0000 -1.283854E-0001
  2.262267E+0000  8.223503E-0001
 -1.389088E+0000  2.010512E+0000
 -2.534128E+0000 -3.130911E+0000
  3.966496E+0000 -3.829121E+0000
 -4.556635E-0001  3.915237E+0000
 -1.098005E+0000  2.396664E+0000
 -1.349994E+0000 -3.018690E+0000
  1.151099E+0000 -1.661513E+0000
  7.447955E-0001  9.962857E-0001
 -5.680955E-0001 -2.862660E-0001
 -2.524059E+0000  1.327183E+0000
  4.420068E+0000 -4.990774E-0001
 -1.130437E+0000  3.496557E+0000
 -1.165242E+0000 -2.906051E+0000
 -6.278628E-0001  4.199212E-0002
  2.681563E+0000  9.851958E-0001
 -2.100987E+0000  5.029762E+0000
 -1.792876E+0000 -5.945014E-0001
  2.769201E+0000 -2.782262E+0000
  4.499701E+0000  1.854079E+0000
 -3.054212E+0000  2.091005E+0000
 -1.785347E+0000 -1.948341E+0000
  1.540757E+0000 -7.063008E+0000
  5.437490E+0000  1.971965E+0000
 -1.402249E+0000  4.468281E+0000
 -5.639664E+0000  2.689541E-0001
  9.485782E-0001 -7.065115E+0000
  5.742740E+0000  2.288194E+0000
  1.092858E+0000  8.125672E+0000
 -7.147469E+0000 -7.651343E-0001
 -2.741796E-0001 -4.916466E+0000
  5.520419E+0000  4.580326E-0002
 -1.215566E+0000  6.171654E+0000
 -1.305439E+0000 -1.424694E+0000
 -1.255868E+0000 -2.942226E+0000
  3.555004E+0000  4.682867E-0001
  2.067673E-0001  4.907082E+0000
 -2.130933E+0000  6.100963E-0001
 -1.618875E+0000 -2.783512E+0000
  5.038956E+0000 -1.502159E+0000
 -9.752217E-0001  1.693036E+0000
  3.606493E+0000  3.952082E-0001
 -1.681665E+0000  1.948195E+0000
 -5.387990E-0001 -2.769409E+0000
 -2.195648E+0000 -2.970376E+0000
  5.953636E-0001  8.374199E-0001
 -5.060993E-0002 -2.686207E+0000
 -1.600769E+0000 -3.907269E-0002
  2.889767E+0000 -2.203607E+0000
  8.724775E-0001  2.255638E+0000
 -1.428284E+0000 -1.635830E+0000
 -1.568571E+0000  1.028901E+0000
  1.244293E+0000 -1.684569E+0000
  7.674780E-0001  1.693908E+0000
 -1.343205E+0000  4.824395E-0001
  4.725141E-0003 -1.923585E+0000
 -1.006081E+0000 -7.958559E-0001
  9.356119E-0001  9.018450E-0001
  4.942128E-0001 -3.624845E+0000
 -4.019591E+0000 -1.269445E+0000
  1.503081E+0000 -9.275175E-0001
  6.269685E-0001 -1.029393E+0000
 -2.077165E-0001  1.216729E+0000
 -8.166532E-0003 -9.055774E-0001
 -3.775638E-0001 -1.064972E+0000
  2.053918E-0002  8.146489E-0001
 -1.493422E+0000  2.295868E+0000
  2.556792E+0000 -2.393095E+0000
 -2.246792E+0000 -9.409720E-0001
  8.122010E-0001  5.754625E-0001
 -8.147212E-0001  1.826102E+0000
  6.900622E-0001 -7.288598E-0001
  1.105010E-0001  6.546187E-0002
 -2.865935E+0000  6.518528E-0001
  1.122197E+0000 -2.225512E+0000
 -2.739674E-0002  1.798851E+0000
 -1.620614E+0000  3.849623E-0001
 -5.895159E-0001 -1.036624E+0000
 -4.110377E-0001 -1.342726E+0000
  2.450940E+0000 -1.287740E+0000
 -4.911867E-0001  2.103414E+0000
 -9.879665E-0001  1.951934E+0000
 -1.588864E+0000 -4.168349E-0001
  1.890467E+0000 -6.227522E-0001
  1.047463E+0000  1.131918E+0000
 -4.226783E-0001 -1.213867E-0001
 -7.224280E-0001 -2.449642E+0000
  8.970025E-0001  3.490289E-0001
  2.161361E+0000  1.101161E+0000
 -4.919350E+0000  1.028850E+0000
 -1.993868E+0000 -6.231465E+0000
  4.426462E+0000 -7.653459E-0001
  6.377174E-0001  3.163339E+0000
 -7.505157E-0001 -1.183655E+0000
 -1.538506E+0000 -5.869439E+0000
  4.453628E+0000 -1.174838E+0000
  1.328172E+0000  5.384750E+0000
 -2.782841E+0000  3.443725E+0000
 -3.491750E+0000 -5.425544E+0000
  3.887565E+0000 -2.294002E+0000
  1.952910E+0000  5.755014E+0000
 -2.407156E+0000  2.633642E+0000
 -3.553970E+0000 -4.464513E+0000
  1.895206E+0000 -2.924834E+0000
  4.767209E+0000  3.046041E+0000
  5.131910E-0001  6.435916E+0000
 -6.821947E+0000 -2.805623E+0000
  2.604611E+0000 -5.193107E+0000
  1.165521E+0000  1.176591E+0000
  7.674143E-0002  2.551883E+0000
 -4.461312E+0000  2.051208E-0001
 -8.164233E-0001 -6.097526E+0000
  2.747978E+0000 -1.621544E-0002
 -1.622506E+0000  5.015755E+0000
 -7.719752E-0001 -1.814558E+0000
 -9.768593E-0002 -6.366931E-0001
 -1.013825E+0000  1.338322E+0000
  1.858252E+0000  1.389790E+0000
  6.815912E-0001 -1.841700E+0000
 -2.152489E+0000 -1.808457E+0000
  4.141385E+0000 -7.171559E-0001
 -1.098004E+0000  1.299314E+0000
 -1.170553E+0000 -1.824198E+0000
  8.972626E-0002 -7.712084E-0001
  1.488112E+0000  4.638195E-0001
 -5.304794E-0001  1.780808E+0000
  1.433439E+0000  6.050297E-0003
  5.958332E-0001  4.567716E-0002
 -2.556377E+0000  6.131122E-0001
  3.247305E-0001 -1.846737E-0001
  1.369321E+0000  6.423070E-0001
 -2.655666E+0000 -1.122177E-0001
 -1.900414E+0000 -9.801859E-0001
  2.051821E+0000 -2.389337E+0000
  1.413875E+0000  2.377370E+0000
 -3.091463E+0000  2.654564E+0000
 -2.359341E+0000 -4.513782E+0000
  4.037863E+0000 -3.438913E+0000
  3.230317E+0000  2.290053E+0000
 -1.678591E+0000  5.006601E+0000
 -3.175874E+0000 -2.741650E+0000
 -8.974984E-0001 -7.174744E-0001
  2.374649E+0000 -1.061428E+0000
 -1.269569E+0000  3.713080E+0000
 -2.907351E+0000 -1.559486E+0000
 -1.251700E+0000 -4.114109E+0000
  2.928985E+0000  1.279694E+0000
 -9.828619E-0001  3.367964E+0000
 -4.436454E+0000 -3.459147E+0000
 -1.183821E-0001 -3.207920E+0000
  8.096022E-0001  2.553553E+0000
  1.464187E+0000  1.836968E+0000
 -1.511094E+0000 -8.223584E-0001
  2.436122E-0001 -1.186107E+0000
 -2.149575E-0002 -9.686399E-0001
 -2.699555E-0001 -3.451137E-0001
  1.127798E+0000 -4.599752E-0002
 -1.458953E+0000  1.707746E+0000
  6.216270E-0001 -4.598668E-0002
  2.567766E-0001 -2.774625E+0000
  3.646003E-0001 -1.058052E-0001
 -1.530081E+0000 -5.990415E-0001
  2.354670E+0000 -1.473303E+0000
 -4.567962E-0001  2.182999E-0001
  6.877856E-0001  2.884590E-0001
  2.547415E-0001 -4.949821E+0000
 -6.323696E-0001  1.996318E+0000
  2.297225E+0000  1.340875E+0000
 -2.791910E+0000 -1.256587E+0000
  1.747627E+0000 -6.853753E-0002
  8.910969E-0003  3.083653E+0000
 -2.101471E+0000 -4.743772E-0001
 -2.583908E+0000 -4.179854E+0000
  1.334417E+0000 -1.217620E+0000
 -4.321100E-0001  2.858305E+0000
 -2.449327E+0000 -2.574228E-0001
 -1.848463E+0000 -2.148245E+0000
  3.437797E+0000 -2.009016E+0000
 -9.734371E-0001  7.759316E-0001
  7.386005E-0001  2.799448E-0001
 -8.432642E-0001 -2.237089E+0000
  3.522837E+0000  7.599746E-0001
 -2.336984E-0001  1.444456E+0000
 -2.302295E+0000 -2.274705E+0000
 -1.127687E+0000 -2.847907E-0001
  1.960427E+0000  2.133840E+0000
 -1.615212E+0000  4.676652E-0003
 -1.990365E+0000 -2.027224E+0000
  3.445257E+0000 -1.070614E+0000
 -5.088016E-0001  2.320577E-0003
  5.925158E-0001  4.774145E-0001
 -5.239102E-0001  1.101063E+0000
  1.972190E-0001 -1.509093E+0000
  7.195189E-0001 -4.242647E-0001
 -5.467366E-0001  3.941329E+0000
 -3.212357E+0000 -2.440436E+0000
  1.573589E+0000 -9.377174E-0001
  1.591079E+0000  1.743463E+0000
  1.895665E-0001  2.054606E+0000
 -3.427640E+0000  2.761438E-0001
  2.007177E+0000 -9.091823E-0001
  2.036543E+0000  1.174737E+0000
 -2.265980E+0000  1.909880E+0000
 -1.462173E+0000 -1.374334E+0000
 -6.077241E-0001 -3.531733E+0000
 -1.379807E+0000  2.369043E+0000
  1.247904E+0000 -3.511608E-0001
 -2.562057E+0000  1.662776E-0001
 -1.008823E-0001 -1.709630E+0000
  8.041506E-0001 -8.401786E-0001
  5.752901E-0001  2.487376E-0001
 -2.564766E+0000  2.309849E+0000
  1.419000E+0000 -8.201538E-0001
 -1.800568E-0001 -9.781754E-0001
  9.453670E-0001 -1.968381E-0001
 -3.540664E-0001  2.682645E+0000
 -2.596065E+0000  1.543759E+0000
  5.972036E-0001 -1.544503E+0000
  1.134580E+0000 -2.112864E+0000
  1.292535E+0000  1.122754E+0000
  6.433375E-0001  9.159473E-0001
 -2.335734E+0000 -4.116063E-0001
  1.704717E+0000  8.161248E-0002
 -1.716862E-0001  3.470908E-0001
  1.423877E+0000  8.466197E-0001
 -1.992670E+0000  3.146990E+0000
 -9.506128E-0002 -8.689771E-0001
  7.916001E-0001 -8.966193E-0001
  5.587627E-0002  2.868088E+0000
  2.097337E+0000  6.734872E-0001
 -2.091624E+0000  3.297580E+0000
 -1.902900E+0000 -4.923336E-0001
  3.182707E+0000 -1.410449E+0000
  1.184158E+0000  2.336451E+0000
 -6.073477E-0001 -6.362348E-0001
 -3.030607E+0000 -1.800720E+0000
  6.629107E-0001 -1.643734E+0000
  2.503959E+0000 -1.081869E+0000
  3.094788E-0001  2.582433E+0000
 -1.463904E+0000 -1.309323E+0000
 -6.977458E-0001 -3.049660E+0000
  1.529178E+0000  8.988494E-0003
  1.533040E+0000  2.746249E+0000
 -5.021588E+0000 -1.443377E-0002
 -9.387634E-0001 -4.580576E+0000
  3.614132E+0000 -1.143186E+0000
  2.918068E+0000  4.692705E+0000
 -4.133463E+0000  3.142693E+0000
 -3.718098E+0000 -7.042393E+0000
  3.636564E+0000 -1.524677E+0000
  2.764508E+0000  4.983251E+0000
 -4.885710E+0000  4.219658E+0000
 -4.484729E+0000 -7.849583E+0000
  7.625339E+0000 -2.893954E+0000
  4.854416E+0000  7.405054E+0000
 -6.690082E+0000  3.933600E+0000
 -4.574445E+0000 -6.422390E+0000
  7.422040E+0000 -7.363411E+0000
  1.243668E+0000  6.723979E+0000
 -4.035520E+0000  2.634850E+0000
 -4.652471E+0000 -6.562965E+0000
  3.241630E+0000 -3.309293E+0000
  4.936492E+0000  2.430820E+0000
 -5.260931E+0000  4.544791E+0000
 -3.406745E+0000 -6.028305E+0000
  2.169048E+0000 -5.221382E+0000
  4.865461E+0000  5.608234E+0000
 -4.062625E+0000  5.020110E+0000
 -6.498883E+0000 -3.550600E+0000
  4.743002E+0000 -6.791341E+0000
  7.824814E-0001  4.701667E+0000
 -2.144030E+0000  3.541814E+0000
 -3.415286E+0000 -2.285720E+0000
  1.893203E+0000 -2.857586E+0000
  2.152252E+0000  1.879727E+0000
 -3.625492E+0000  2.251637E+0000
 -5.634093E-0001 -6.197860E+0000
 -3.564314E-0001 -1.724168E+0000
  3.137777E+0000 -9.952471E-0001
 -4.416936E+0000  8.940164E-0001
 -5.537523E-0001 -5.964135E+0000
  2.944388E-0001  1.906271E+0000
  1.885728E+0000  5.801368E-0001
 -6.471331E+0000  3.004877E+0000
  2.184036E+0000 -4.835490E+0000
  2.707062E+0000  5.334618E-0001
  1.261611E-0001  4.476558E+0000
 -2.722455E+0000  6.036720E-0001
 -2.836882E+0000 -9.353557E-0001
  4.261401E+0000 -2.166693E+0000
  9.769471E-0001  3.035478E+0000
 -9.765331E-0001  1.549852E+0000
 -2.808244E+0000 -3.244298E+0000
  2.400764E+0000 -3.926710E+0000
  1.456392E+0000  1.895468E+0000
 -1.655671E+0000  3.359477E+0000
 -2.330459E+0000 -6.201200E-0001
 -1.478301E-0001 -1.887863E+0000
  2.132608E+0000  2.251484E+0000
  1.138979E+0000  2.113048E+0000
 -4.257040E+0000  6.834799E-0002
  1.170783E+0000 -3.682164E+0000
  2.132333E+0000 -8.166058E-0001
 -2.077552E+0000  5.058162E+0000
 -4.353834E+0000 -3.935674E-0001
 -8.781517E-0001 -2.790739E+0000
  2.435066E+0000  3.936620E-0001
 -8.110463E-0001 -2.927946E-0002
  4.989210E-0002  5.040053E-0001
  1.397710E+0000 -9.465243E-0001
 -1.662356E-0001 -1.991144E+0000
 -5.033584E-0001  6.345311E-0001
  2.659149E+0000 -3.037164E-0002
 -2.802791E+0000  1.918247E+0000
 -1.075672E+0000 -2.964391E-0001
  2.177112E+0000 -2.580574E+0000
 -1.539683E-0001  3.371298E+0000
 -7.051126E-0001  2.571970E+0000
 -4.280740E+0000 -1.814824E+0000
  1.720043E+0000 -4.917480E+0000
  2.941258E+0000  2.845644E-0001
 -1.027901E+0000  4.404506E+0000
 -1.763016E+0000 -1.743050E+0000
  1.838044E+0000 -2.387860E+0000
  7.866430E-0001  1.679086E+0000
 -3.229978E+0000  5.723728E+0000
 -1.965810E-0001  3.861583E-0005
 -5.942044E-0001 -2.250043E+0000
  1.935868E+0000  1.484324E+0000
  1.343729E+0000  1.028836E+0000
 -3.197128E+0000  3.781641E+0000
  1.276060E-0001 -6.249632E-0001
  1.441418E+0000 -1.632408E+0000
 -6.254189E-0001  3.113714E-0001
  1.213775E+0000  2.358722E+0000
 -5.055278E+0000  7.879753E-0001
  3.906125E+0000 -2.992867E+0000
 -9.025707E-0001  2.901497E+0000
 -5.380917E-0001  2.707734E+0000
 -1.432283E+0000 -2.228211E+0000
  2.342284E+0000 -2.960776E+0000
  1.799210E+0000  7.221333E+0000
 -3.588889E+0000  1.212836E+0000
 -3.436917E+0000 -3.918818E+0000
  4.045181E+0000 -1.141207E+0000
  2.985442E+0000  2.839658E+0000
 -4.709087E+0000  2.467643E+0000
 -2.522998E+0000 -4.977032E+0000
  4.439915E+0000 -3.007300E+0000
  2.856797E+0000  5.115422E+0000
 -3.194953E+0000  2.714316E+0000
 -4.579974E+0000 -6.824093E+0000
  4.920891E+0000 -2.216669E+0000
  3.253349E+0000  4.934139E+0000
 -5.441318E+0000  4.673875E+0000
  1.855465E-0001 -5.351448E+0000
  9.617892E-0001 -2.638017E-0001
  3.860125E+0000  1.539933E+0000
 -1.964757E+0000  3.428963E+0000
 -3.022805E+0000 -2.732310E+0000
 -1.178219E-0001 -4.679338E+0000
  3.538668E+0000 -2.296065E+0000
 -4.395286E-0001  6.112489E+0000
 -3.178019E+0000  1.547425E+0000
  1.934469E-0001 -3.866086E+0000
  4.622839E+0000 -3.560994E-0001
  1.190793E+0000  3.709698E+0000
 -3.210452E+0000  2.876572E+0000
 -3.607040E-0001 -4.536225E+0000
  1.434458E+0000  7.197268E-0001
  1.803370E+0000  8.824686E-0001
 -2.331539E+0000  1.602858E+0000
  1.428944E+0000  2.152496E+0000
 -3.276563E-0001  2.222593E+0000
  6.754302E-0001 -1.588428E+0000
 -7.255116E-0001 -9.056238E-0002
 -1.793584E+0000 -1.727616E+0000
  1.122964E+0000 -2.164303E+0000
 -6.736525E-0001 -2.090226E+0000
 -1.068414E+0000  2.842966E+0000
 -3.939799E-0001 -1.983696E+0000
  9.059976E-0001 -1.653111E-0001
  3.726751E+0000  4.134517E-0001
 -1.747785E+0000  1.146747E+0000
  6.038887E-0001 -1.894075E+0000
  8.536226E-0001 -2.310370E+0000
  7.744878E-0001  1.789106E+0000
 -8.749938E-0001  6.872218E-0001
 -2.684298E+0000 -2.176168E+0000
  3.864102E+0000 -2.324286E+0000
  3.070217E+0000  3.575935E+0000
 -3.186851E+0000  1.866981E+0000
 -7.046023E-0001 -4.006754E+0000
  1.350198E+0000 -7.385678E-0001
  5.438118E-0002  1.404811E+0000
  1.646293E+0000  2.776245E+0000
 -1.834061E+0000 -1.920773E+0000
  1.171891E+0000 -2.737944E+0000
 -1.605555E-0001  1.003606E+0000
  3.480528E-0001  1.375501E+0000
 -2.143064E+0000  3.937564E-0001
 -5.462345E-0001 -1.382680E+0000
  1.873896E+0000  1.922756E+0000
 -2.462593E+0000  5.845471E+0000
 -1.356065E+0000 -6.926343E-0001
 -9.953724E-0001 -4.123883E+0000
  4.585077E+0000  1.018059E+0000
 -1.817168E+0000 -2.105036E+0000
  2.375405E-0001 -3.953631E-0001
  2.545087E+0000 -1.887515E+0000
 -1.625106E+0000  2.728013E+0000
 -6.483877E-0001 -1.940690E+0000
  1.019564E-0001 -1.093691E+0000
  1.929451E+0000 -2.839481E+0000
  1.345559E+0000  3.760816E+0000
 -2.645376E+0000  3.578399E+0000
 -6.511918E-0001 -3.655756E+0000
 -1.622796E-0001 -4.588855E+0000
  2.479640E+0000  1.272070E+0000
 -9.496987E-0001  4.527933E-0001
 -2.341325E+0000 -5.199914E-0001
  1.202487E+0000 -4.075574E+0000
  1.625840E+0000  2.517190E+0000
 -1.720765E-0001  3.030449E+0000
 -1.583440E+0000 -2.634543E+0000
  2.411587E+0000 -9.803393E-0001
  8.128550E-0001  3.674813E+0000
 -2.764034E+0000 -9.157878E-0001
 -1.069971E+0000 -1.920794E+0000
  2.264457E+0000  1.734606E+0000
 -9.444304E-0001  4.459500E+0000
 -1.921400E+0000  1.678925E+0000
 -1.966245E+0000 -1.018164E+0000
  3.633191E+0000 -3.151229E+0000
  6.544784E-0001  4.716765E+0000
 -1.377277E+0000  2.226736E+0000
 -1.588633E+0000 -1.386434E+0000
  3.949191E+0000 -1.933500E+0000
  5.862446E-0001  3.008111E+0000
 -2.840167E+0000  2.326334E+0000
 -4.296677E-0002 -3.768973E+0000
  2.051607E+0000  3.030411E-0001
  2.517217E+0000  5.111091E+0000
 -6.397908E+0000  1.054260E+0000
  2.088597E+0000 -2.557063E+0000
  2.549703E+0000 -1.745241E+0000
  1.666981E+0000  3.318179E+0000
 -7.189574E-0001  2.519957E+0000
 -2.573113E+0000 -1.083031E+0000
  8.624846E-0001 -2.281799E+0000
  9.032893E-0001 -1.479344E+0000
  1.158295E+0000  3.111099E+0000
 -2.569457E+0000 -2.027581E-0001
 -1.579144E-0001 -3.214471E+0000
  2.557101E+0000  2.054630E+0000
 -7.522987E-0001  1.663022E+0000
 -1.338969E+0000 -1.926618E+0000
 -2.821396E-0001 -1.971711E+0000
  2.026354E+0000  6.028067E-0001
 -9.562633E-0002  3.550921E+0000
 -3.045437E+0000 -8.830197E-0001
  1.033615E+0000 -1.363489E+0000
 -3.321103E-0001 -6.976150E-0002
  1.649229E+0000  9.889621E-0001
 -1.174846E+0000  1.817904E+0000
  1.069130E+0000 -7.203539E-0001
  1.894078E+0000 -1.923684E+0000
 -4.670044E-0001 -2.221262E+0000
  5.137349E-0001  2.829065E+0000
 -4.844284E-0001  3.183259E+0000
 -1.944052E+0000 -8.096787E-0001
 -2.366324E-0001 -4.291539E+0000
  1.404513E+0000  3.459786E-0001
  1.089661E+0000 -3.636653E-0001
 -7.047550E-0001  2.370093E+0000
 -2.013197E+0000  9.089731E-0001
  1.472521E-0001  9.264867E-0001
  2.959058E-0001  3.938986E+0000
 -2.756965E+0000  1.713171E+0000
  8.301558E-0001  2.154894E+0000
 -5.914012E-0001 -1.572032E+0000
  2.449210E+0000  1.143625E+0000
 -1.845360E+0000  1.611804E+0000
 -1.132010E+0000 -4.945306E+0000
  1.998552E-0002 -2.613345E+0000
  2.583224E+0000  3.834615E+0000
 -1.579559E+0000  3.349017E+0000
 -1.712780E+0000 -4.111533E+0000
  2.989048E+0000 -7.012430E-0002
  2.818171E+0000  2.214775E+0000
 -4.723423E+0000  1.276501E+0000
  2.994705E-0001 -2.790471E+0000
  1.192420E+0000 -4.013903E+0000
  2.636519E+0000  4.419587E-0001
 -3.293467E+0000  2.415406E+0000
 -5.345922E-0001 -1.815986E+0000
  4.553930E-0001 -2.075960E+0000
  3.041495E+0000  2.131652E+0000
  4.336959E-0001  4.175742E+0000
 -5.023317E+0000 -4.837306E-0001
  3.511993E+0000 -3.616954E+0000
  5.942588E-0001  6.383181E+0000
 -5.010139E-0001  1.564866E+0000
 -5.455725E+0000 -2.471046E+0000
  4.164078E+0000 -2.000500E+0000
  6.849314E-0001  1.155879E+0000
  8.327269E-0001 -1.035751E+0000
 -2.435440E+0000 -2.338130E+0000
  2.881167E+0000  1.679558E+0000
 -1.348619E-0001  5.775761E+0000
 -3.360134E+0000  6.874310E-0001
 -3.042422E+0000 -2.142183E+0000
  2.497061E+0000 -1.671460E+0000
  7.139346E-0001 -8.932657E-0001
 -5.661530E-0001  3.390419E+0000
 -7.972524E-0001  8.075462E-0003
  1.521380E+0000 -2.136911E+0000
  1.096370E+0000 -1.622411E+0000
 -1.685597E+0000 -4.014304E-0001
  1.063404E+0000  2.177054E+0000
 -2.122929E+0000  3.027180E+0000
 -1.591288E+0000 -3.819742E+0000
  2.197081E+0000 -1.041343E+0000
  1.876996E+0000  2.497504E+0000
 -3.761453E+0000 -4.383644E-0001
  2.964558E-0001  1.882413E-0001
  4.613474E+0000 -3.588304E-0001
 -2.330945E+0000  3.380915E+0000
 -3.172448E+0000  1.827624E+0000
 -8.594911E-0001 -2.194563E+0000
  2.938395E+0000  1.199481E+0000
  8.737637E-0001  9.800337E-0001
 -1.496219E+0000  1.073254E+0000
  1.472053E+0000 -3.190646E-0001
 -9.341891E-0001 -1.450154E+0000
 -1.094900E+0000 -6.092595E-0001
  2.212864E+0000 -3.927203E-0001
  7.344466E-0001  2.782103E+0000
 -2.230817E+0000 -7.332244E-0002
 -9.416297E-0002 -6.121949E+0000
  1.470157E+0000  8.869004E-0001
  1.717365E+0000  4.041179E+0000
 -4.216082E+0000 -5.910020E-0002
  1.649485E+0000 -3.355849E+0000
  1.781122E+0000  4.358686E-0001
 -3.992476E+0000  5.279949E+0000
 -6.983812E-0001 -3.705175E+0000
  1.268521E-0001 -2.499016E+0000
  3.021630E+0000  1.368670E+0000
 -1.823066E+0000  3.319909E+0000
 -2.141310E+0000 -2.862448E+0000
  5.768820E-0001 -4.314383E-0002
  3.851737E+0000  4.798353E-0001
 -1.251499E+0000  6.724113E-0001
 -2.112376E+0000 -1.110579E+0000
  1.222892E+0000 -6.374462E-0001
  6.134074E-0001  1.065163E+0000
 -5.202833E-0001 -2.730454E-0002
  1.424228E+0000  7.039567E-0001
 -2.336267E+0000  8.773631E-0001
 -2.136793E-0001 -1.301272E+0000
  1.083081E+0000 -9.577630E-0001
  3.477967E+0000  6.478312E-0001
 -1.204859E+0000  5.595491E+0000
 -4.259638E+0000 -1.840353E+0000
  7.647266E-0001 -2.332293E+0000
  2.463184E+0000  3.275922E+0000
 -2.231471E+0000  2.407260E+0000
 -4.609106E+0000 -2.266687E+0000
  3.222482E+0000 -4.944731E+0000
  2.804426E+0000  3.436155E+0000
 -2.560910E+0000  4.687651E+0000
 -5.964307E+0000 -7.589037E-0001
  4.363270E+0000 -4.742812E+0000
  2.292429E+0000  6.022231E+0000
 -1.092020E+0000  3.021204E+0000
 -3.863223E+0000 -2.034214E+0000
  3.009636E+0000 -3.005452E+0000
  5.512311E+0000  2.226838E+0000
 -1.795891E+0000  3.421416E+0000
 -3.009220E+0000 -1.568098E+0000
  7.924293E-0001 -1.963346E+0000
  3.917196E+0000  3.243038E+0000
 -3.574421E+0000  4.146034E+0000
 -1.081932E+0000 -5.882048E+0000
  1.944609E-0001 -6.884554E-0001
  2.314179E+0000  3.014241E+0000
 -2.215954E+0000  1.864365E+0000
  1.337792E+0000 -3.929875E+0000
  1.961599E+0000 -1.979572E+0000
  2.858479E-0001  1.481190E+0000
 -1.044778E+0000  3.295062E+0000
 -3.583628E+0000 -1.058150E+0000
 -6.225513E-0001 -2.229447E+0000
  2.619574E+0000  5.650293E-0001
 -1.122112E+0000  2.953866E+0000
 -1.772347E+0000 -2.346933E+0000
  6.756429E-0001 -4.652839E+0000
  3.242628E+0000 -1.320750E-0001
  1.858928E-0001  5.842206E+0000
 -3.099519E+0000 -4.341273E-0001
 -2.899465E+0000 -2.813659E+0000
  4.048371E+0000 -3.537784E-0001
 -1.175531E+0000  1.962719E+0000
 -1.609244E+0000 -1.241912E+0000
  2.031525E-0001 -3.254024E+0000
  2.918409E+0000 -4.740130E-0001
 -1.773964E+0000  1.872055E+0000
  2.172877E-0001 -3.365259E+0000
 -8.666690E-0001 -9.293434E-0001
  3.792505E+0000  1.814371E+0000
 -2.191151E+0000  1.507787E+0000
 -2.106674E+0000 -3.445172E+0000
  2.515627E+0000 -8.195218E-0001
  7.719351E-0001  4.883703E+0000
 -2.682898E+0000  1.331083E+0000
 -2.685567E+0000 -6.483034E+0000
  3.172293E+0000 -1.782417E+0000
  3.643054E+0000  5.420851E+0000
 -5.448745E+0000  2.852626E+0000
 -7.877451E-0001 -7.381940E+0000
  3.232604E+0000 -2.226251E+0000
  3.943060E+0000  1.497606E+0000
 -3.238659E+0000  6.903242E+0000
 -3.479008E+0000 -4.114432E+0000
  2.813617E+0000 -2.252660E+0000
  4.598697E+0000  4.652931E+0000
 -4.962216E+0000  5.048905E+0000
 -4.579027E+0000 -3.805529E+0000
  2.286102E+0000 -5.813961E+0000
  5.353846E+0000  4.695500E+0000
 -4.127152E+0000  4.330126E+0000
 -3.302904E+0000 -3.503560E+0000
  2.980180E+0000 -4.291772E+0000
  2.264808E+0000  4.290280E+0000
 -2.405740E+0000  1.199457E+0000
 -3.076695E+0000 -5.194953E+0000
  2.659040E+0000  5.502794E-0001
  2.369129E+0000  5.017273E-0001
 -3.582716E+0000 -1.107682E+0000
  1.902249E+0000 -3.502898E+0000
  2.427869E+0000  6.467884E-0001
 -7.938862E-0001  3.978007E+0000
  1.524050E-0001  1.570384E+0000
 -2.377234E+0000 -2.776482E+0000
  2.275410E-0001 -3.982793E-0001
  2.295353E+0000  1.180807E+0000
 -3.725195E+0000  2.108320E+0000
  7.323133E-0001 -3.766188E+0000
  8.970930E-0002 -2.708251E+0000
  2.829366E+0000  3.464528E+0000
 -1.029966E-0001  5.263490E-0001
 -1.263725E+0000 -7.090155E-0001
 -4.041222E-0001 -8.170056E-0001
 -6.313816E-0001  9.970489E-0001
  2.022301E+0000 -8.156603E-0001
  5.676906E-0003  1.211833E+0000
  5.968525E-0001  9.012578E-0001
 -2.562752E+0000  2.795256E+0000
 -1.137127E+0000  7.754960E-0001
  2.879573E-0001 -4.847279E+0000
  1.741815E+0000  1.232846E+0000
  1.270619E+0000 -3.667767E-0001
 -2.570491E+0000 -6.530482E-0001
  7.223740E-0001 -9.689172E-0001
  2.800615E+0000  3.746568E-0001
  2.196639E-0001  2.075671E+0000
 -1.898840E+0000 -5.418880E-0001
 -6.682264E-0001 -1.947195E+0000
  1.895870E+0000 -1.049054E+0000
 -1.168963E+0000  2.087898E+0000
 -5.575034E-0001 -3.525411E-0001
 -5.038098E-0001 -1.608666E+0000
  1.026115E+0000  1.000440E+0000
 -2.770333E-0001  9.752804E-0001
  4.737885E-0001  2.674025E+0000
  3.104482E-0001  6.790033E-0001
  1.761585E+0000  4.123539E-0001
  3.185292E-0002  1.688772E+0000
 -1.095427E+0000  1.420637E+0000
 -7.280314E-0001 -1.432650E+0000
 -4.706388E-0001  1.586809E+0000
  6.134907E-0001 -1.443600E-0001
 -2.893012E+0000  1.768100E+0000
  1.830199E+0000 -1.510401E+0000
  1.284964E+0000  4.589054E+0000
 -1.418232E+0000  1.707202E+0000
 -3.196486E+0000 -1.437221E+0000
  3.351083E+0000 -4.951376E+0000
  2.069101E+0000  2.600853E+0000
  8.925491E-0001  2.886433E+0000
 -4.380190E+0000 -3.677687E-0002
  8.080394E-0001 -5.835709E+0000
  1.561536E+0000  3.884723E+0000
 -4.552590E-0002  5.598193E+0000
 -3.457906E+0000 -2.029380E+0000
  6.278799E-0001 -3.564656E+0000
  5.055983E+0000  1.256127E+0000
 -5.167084E-0001  6.587716E+0000
 -3.528119E+0000 -1.220929E+0000
 -3.152890E+0000 -3.984601E+0000
  2.858593E+0000 -1.113854E+0000
 -1.089645E+0000  2.238760E+0000
 -2.593434E+0000  4.058573E-0001
  1.042600E+0000 -4.881268E+0000
  2.754788E+0000  1.137753E+0000
 -2.453843E+0000  3.812377E+0000
 -2.957242E+0000 -1.194761E+0000
 -8.173038E-0002  2.722740E-0001
 -1.266762E+0000  2.111339E+0000
  2.498420E-0002  5.366181E-0001
 -1.156118E+0000  3.879953E-0001
  2.975896E+0000  1.553036E-0001
 -1.042948E+0000  2.039871E+0000
 -6.648690E-0001  1.968368E+0000
 -7.067734E-0001 -1.598468E+0000
 -2.037884E+0000 -1.404506E+0000
  4.963734E-0001  2.067203E+0000
  1.587109E+0000 -2.738797E+0000
 -1.596524E+0000 -1.448405E+0000
 -7.688299E-0002  3.430421E-0001
  3.354198E-0001  1.907393E+0000
 -1.758089E+0000  2.667821E+0000
 -2.349789E-0001  5.470412E-0001
  2.138840E-0001 -4.895011E-0001
  6.201574E-0001 -1.224363E-0001
 -9.773142E-0001  1.301644E+0000
  2.425092E-0001 -2.048938E+0000
 -1.354741E+0000  9.729612E-0001
 -2.142802E+0000 -1.731894E+0000
  1.653994E+0000 -1.276763E+0000
  6.566845E-0001  2.969299E+0000
  8.845597E-0001  1.914427E+0000
 -2.460040E+0000 -2.148667E+0000
  2.926711E+0000 -2.703878E+0000
  2.281456E+0000  3.534458E+0000
 -3.792924E+0000  1.160204E+0000
 -6.242723E-0001 -6.811007E+0000
  2.646805E+0000 -6.231140E-0001
  2.425507E-0001  2.677415E+0000
 -2.497392E-0001 -1.456462E+0000
 -2.007717E+0000 -1.835238E+0000
  6.672472E-0001  1.571175E+0000
  1.191241E+0000  1.690507E+0000
 -3.533361E+0000  2.060597E+0000
  8.152940E-0001 -3.599997E+0000
 -1.888257E+0000  2.677187E+0000
  1.810938E+0000 -6.296643E-0001
 -3.134199E+0000  3.797303E-0001
  1.828376E+0000  1.565747E-0001
 -6.699721E-0001  1.191046E+0000
 -4.710387E-0001 -3.187853E-0002
  1.142325E+0000  6.613256E-0001
  2.493874E-0001  5.606797E-0001
 -8.932122E-0001  5.561104E-0001
  1.973334E+0000 -5.923983E-0001
  2.286750E+0000 -1.252442E-0001
 -1.239518E+0000  2.111630E+0000
  3.063670E+0000 -1.633759E-0001
 -1.806865E+0000 -1.469269E+0000
 -2.480258E-0001 -2.353778E+0000
  4.383603E+0000 -7.441612E-0001
  1.734224E-0001  3.328850E+0000
 -5.674567E+0000  4.949928E-0001
  1.479484E+0000 -5.585375E+0000
  3.520838E+0000  1.678721E+0000
  4.761408E-0001  1.416055E+0000
 -2.827954E+0000 -3.041181E+0000
  1.812948E-0001 -3.483973E+0000
  4.828610E+0000  2.042563E+0000
 -2.140067E+0000  6.426028E+0000
 -3.860333E+0000 -3.821599E+0000
  5.417369E-0001 -2.558996E+0000
  3.423573E+0000  5.748861E-0001
  6.676655E-0001  1.128382E+0000
 -2.370987E+0000  1.197215E+0000
 -8.206677E-0001 -1.767023E+0000
  2.905945E+0000 -2.761270E+0000
  1.525539E+0000  3.033988E+0000
  5.382441E-0001  3.903249E-0001
 -9.828747E-0001 -9.936275E-0001
 -1.194565E+0000 -8.548767E-0001
  7.573847E-0001 -2.971914E+0000
 -8.723016E-0001  4.066194E+0000
 -1.319979E+0000 -7.722159E-0001
 -2.890202E+0000 -1.565328E+0000
  3.755958E+0000 -8.027555E-0001
 -2.614232E+0000  3.337776E+0000
 -5.374495E-0001 -4.641297E+0000
 -2.111386E+0000 -5.769640E-0001
  2.783741E+0000  3.251589E-0001
 -1.786733E+0000  9.575624E-0001
 -1.418077E+0000  5.963341E-0001
  2.039022E+0000 -1.518488E+0000
 -8.830273E-0001  4.958794E-0001
  1.172450E+0000 -1.252788E+0000
 -2.224833E-0001 -5.090237E-0001
 -3.410767E-0001  2.771015E+0000
 -1.821646E+0000 -1.498868E+0000
 -6.843836E-0001 -2.846549E+0000
  5.503700E-0001 -2.714964E-0001
  2.347903E+0000 -8.932875E-0001
 -2.499155E+0000  1.794389E+0000
  8.809416E-0001 -2.096141E+0000
 -6.740711E-0001 -8.856583E-0001
  1.540254E+0000  1.344585E+0000
 -5.690538E-0001 -8.202925E-0003
 -2.525782E+0000 -9.621026E-0001
  3.102285E+0000 -2.596761E+0000
  1.375751E+0000  2.849340E+0000
 -1.257486E+0000  2.078467E+0000
 -1.055994E+0000 -8.239502E-0001
  6.599217E-0001 -9.821134E-0001
  4.183853E-0001  2.647166E+0000
 -2.192553E+0000 -7.166107E-0001
  8.954597E-0001 -3.729502E+0000
  1.710166E+0000 -7.482583E-0002
  2.034987E-0001  1.812285E+0000
 -7.016418E-0001  1.365698E+0000
 -1.311559E+0000 -9.543533E-0002
  9.680396E-0001 -2.408181E+0000
  6.391875E-0001  1.901545E-0001
 -2.105443E+0000 -4.581269E-0001
 -1.801315E-0001  5.889940E-0001
 -7.995672E-0001  7.617268E-0001
 -1.140280E+0000 -1.174949E+0000
  1.889384E+0000 -1.420534E-0001
 -6.230194E-0001  1.970884E+0000
 -2.302637E-0001 -1.007410E+0000
 -6.513990E-0001 -1.450762E+0000
  2.773659E+0000  1.314705E+0000
 -8.911947E-0001  3.415396E+0000
  5.912246E-0001 -1.747777E+0000
  1.476861E+0000 -2.100289E+0000
  3.437442E-0001  1.491444E+0000
  8.288862E-0001 -1.275526E+0000
  2.244358E-0001  3.902537E+0000
 -1.447837E+0000 -1.230936E+0000
 -3.111687E+0000 -4.610270E+0000
  5.573683E+0000 -5.226452E+0000
  6.081652E-0003  5.275953E-0001
  2.034008E+0000  1.529197E+0000
 -2.142540E+0000 -3.712771E-0001
  3.363528E+0000 -2.780021E+0000
 -1.896748E-0001  1.997195E+0000
 -8.918738E-0001  1.052978E+0000
 -2.622934E+0000 -4.432668E-0001
  4.686471E+0000 -1.853772E+0000
 -1.281831E-0002  2.409452E+0000
 -2.068042E+0000  1.371105E+0000
 -8.379787E-0001 -3.557354E+0000
  6.139304E-0001 -1.732028E+0000
  3.946757E+0000  2.203446E+0000
 -2.358107E+0000  3.642069E+0000
 -2.675553E+0000 -2.258611E+0000
  2.816914E+0000 -1.878500E+0000
  8.605141E-0001  1.545479E-0001
 -2.644588E+0000 -1.418624E+0000
  1.172404E+0000  1.467706E+0000
  2.406530E-0001  3.919034E-0001
 -1.278731E-0001  2.396251E+0000
 -1.287315E+0000  9.089700E-0001
 -4.584735E+0000 -8.483468E-0001
  3.989014E+0000 -5.136984E+0000
  2.497099E+0000  2.556353E+0000
  2.733045E-0001  4.864041E+0000
 -4.722734E+0000 -1.747476E+0000
  1.702884E+0000 -4.386028E+0000
  1.780784E+0000  6.504888E-0001
 -5.417658E-0001  2.174015E+0000
 -2.036191E+0000 -8.385572E-0001
  3.461153E-0001 -3.811285E+0000
  1.455603E+0000  1.500910E+0000
 -7.294525E-0001 -6.376005E-0001
 -7.438081E-0001 -1.728608E+0000
 -4.019113E-0001 -3.647525E-0001
  2.851823E+0000 -8.366901E-0001
  7.749920E-0003  2.646365E+0000
 -1.855426E+0000  2.100875E+0000
 -4.240062E-0001 -1.385492E+0000
  1.109715E+0000 -1.423325E+0000
  8.677424E-0001 -4.075887E-0001
 -2.443821E+0000  1.545292E+0000
 -3.987436E-0001 -3.115604E+0000
 -5.016274E-0001 -1.788810E+0000
  2.402671E+0000  1.225257E+0000
 -5.834388E-0001  3.542020E+0000
 -3.359209E+0000 -7.201705E-0001
  2.128864E+0000 -1.868632E+0000
  2.625835E+0000  4.087181E-0001
 -1.659216E+0000  2.946149E+0000
 -2.489588E+0000 -4.362233E-0001
  1.074087E+0000  1.350346E+0000
  2.858728E+0000  1.504202E+0000
 -3.012724E+0000  3.898844E+0000
 -2.018558E+0000 -6.043490E+0000
  1.346004E+0000 -1.864271E+0000
  5.056826E+0000  1.168314E+0000
 -1.958112E+0000  3.193734E+0000
 -3.189382E-0001 -3.084042E+0000
  2.014626E+0000  7.350153E-0001
  1.685118E+0000 -2.984507E-0001
 -1.258201E+0000  1.025822E+0000
  9.453498E-0001 -3.628150E+0000
  1.065016E+0000  2.428055E-0001
 -1.582553E-0001  7.994046E-0001
 -2.484376E+0000  1.819975E+0000
 -1.002444E+0000 -1.465352E+0000
 -3.856150E-0001  2.735221E+0000
  2.465847E+0000 -3.295245E-0001
 -1.843473E+0000 -2.980633E+0000
  3.620849E-0001 -1.557774E+0000
  3.895033E-0001 -1.324253E-0003
  2.840257E-0001  1.080139E+0000
 -3.943357E+0000 -1.342970E+0000
  3.119391E+0000 -1.432939E+0000
  1.406462E+0000 -4.188135E-0001
 -7.947922E-0001  2.301371E-0001
 -2.343525E+0000  3.105934E-0001
  1.570711E+0000 -2.123043E+0000
  4.308566E-0001  2.735672E+0000
 -2.024013E+0000  2.570926E+0000
 -6.704940E-0001 -1.321702E+0000
 -1.171362E+0000 -1.054199E+0000
  3.243141E+0000 -1.530979E+0000
  1.484750E-0001  2.180027E-0002
 -1.938947E+0000 -9.059484E-0001
  2.971413E+0000 -3.012742E+0000
 -9.067364E-0001  5.830974E+0000
  2.580922E+0000  1.630283E+0000
 -4.284913E+0000  5.081315E-0002
  3.529606E+0000 -3.111274E+0000
  2.550914E-0001 -1.300918E+0000
  1.773851E-0001  3.561066E+0000
 -1.134874E+0000 -1.466106E+0000
 -2.513093E-0001 -1.676708E+0000
  6.384325E-0001 -7.736516E-0001
 -6.231025E-0002  4.620103E+0000
 -5.107485E-0001  2.005505E+0000
 -1.032553E+0000 -1.009110E+0000
 -7.175669E-0001 -1.080006E+0000
  1.489145E+0000 -8.598212E-0001
  1.746039E-0002  3.859159E-0001
 -1.593988E+0000 -1.586115E+0000
 -6.461309E-0002 -9.268158E-0001
  1.068031E+0000  1.237866E+0000
 -2.038392E+0000 -2.354490E-0001
 -8.503376E-0001 -1.750313E+0000
  8.426163E-0001 -3.424322E+0000
  6.183250E-0001  5.585290E-0001
 -3.118553E-0001  1.329233E+0000
 -1.905273E+0000  1.176169E+0000
 -4.228174E-0001 -1.901356E+0000
  1.277989E+0000 -4.883930E-0002
  1.189026E+0000  3.174212E+0000
 -1.913920E+0000 -1.038205E+0000
  1.414064E+0000  3.951618E-0002
 -2.500208E+0000 -8.715701E-0001
  1.157571E+0000 -1.274701E+0000
  9.855695E-0001  2.457743E-0001
 -1.844255E+0000  2.756012E+0000
 -8.239647E-0001  1.910995E+0000
  5.454415E-0001 -1.460088E+0000
  2.578163E-0001  1.656519E+0000
 -3.921719E-0001  2.954502E-0001
  1.609930E-0001 -3.079359E+0000
  1.262070E+0000  9.441888E-0001
 -1.247419E+0000  6.577615E-0001
  2.083645E-0001  3.305135E-0001
 -8.933360E-0001 -1.474447E+0000
  9.149480E-0001  1.424608E+0000
  3.849156E-0001  2.283830E+0000
 -2.182188E+0000 -2.399636E+0000
  1.122247E+0000 -2.418755E-0001
  1.439029E-0001  3.321152E-0002
 -9.346241E-0001  6.107674E-0002
 -1.822148E+0000 -1.381348E+0000
  1.462358E+0000  1.398296E-0001
  6.499270E-0001 -1.052466E+0000
  6.046394E-0001  5.207406E-0001
 -4.386972E-0001  6.808704E-0001
  8.601154E-0001 -9.943132E-0001
 -3.032220E-0002  1.683075E+0000
 -1.268991E+0000 -1.244374E+0000
  9.333185E-0001  6.374354E-0001
  2.498223E+0000 -2.343411E+0000
 -1.964148E+0000  3.274748E+0000
  5.850416E-0001 -2.395338E-0001
 -2.656067E+0000  4.557588E-0001
  2.177136E+0000 -3.347335E+0000
  1.612551E+0000  3.250158E-0001
 -2.564781E-0002  1.453370E+0000
 -2.599705E+0000 -1.223406E+0000
  8.990032E-0001 -3.823661E+0000
  3.519119E+0000  1.820297E+0000
 -2.770941E+0000  4.026865E+0000
 -3.502277E+0000 -3.393338E+0000
  3.564514E-0002 -3.685123E+0000
  2.485127E+0000  2.039777E+0000
 -2.073523E+0000 -4.777135E-0001
 -4.376014E-0001 -2.071053E+0000
  9.665204E-0001 -2.201221E+0000
  1.012805E+0000  2.894665E+0000
 -3.017568E+0000  2.595937E+0000
 -3.547783E+0000 -3.931283E+0000
  3.099088E+0000  5.220416E-0001
 -1.133620E-0002  5.664259E+0000
 -2.156928E+0000 -2.888602E+0000
 -1.678517E+0000  3.617553E-0001
  5.562702E+0000 -3.152616E-0001
 -5.345182E-0001  3.260450E+0000
 -2.312187E+0000  2.417394E+0000
 -4.437477E-0001 -1.869103E+0000
 -1.289404E-0003 -2.565735E+0000
  6.671584E-0001  2.573490E-0001
 -1.228798E+0000  3.330877E-0001
  2.550896E+0000 -2.179542E+0000
  1.184760E+0000  1.812011E+0000
  7.196764E-0001 -6.206893E-0002
  3.925384E-0001 -4.243388E+0000
  5.826180E-0001  1.480484E+0000
  1.651370E+0000  7.783115E-0001
 -2.699590E+0000  6.775866E-0001
 -2.317777E+0000 -2.297164E+0000
  5.140196E+0000 -3.141985E+0000
 -1.164626E+0000  1.949914E+0000
  7.722023E-0001  4.766500E+0000
 -3.342166E+0000 -9.678600E-0001
 -8.893339E-0001 -3.295978E+0000
  4.529811E+0000 -2.055808E-0001
 -2.508976E+0000  4.594590E+0000
 -1.898243E+0000  1.482255E-0001
 -7.022679E-0002 -1.000562E+0000
  2.055697E-0001  2.019080E-0001
 -1.622650E+0000  1.249863E-0001
  2.296527E-0002 -5.487737E-0001
  4.554518E-0001  8.004939E-0001
  2.662969E+0000  1.228021E+0000
 -1.193582E+0000 -3.329452E-0003
  2.055027E+0000  9.168773E-0001
 -2.167789E+0000 -8.441803E-0001
  2.253880E+0000 -2.268656E+0000
  2.158294E+0000  6.626041E-0001
 -3.136244E+0000  3.207232E+0000
 -1.830563E+0000 -3.238575E+0000
 -5.130600E-0001 -4.285840E+0000
  2.878592E+0000 -6.263091E-0001
 -3.974296E-0001  3.875371E+0000
 -1.369988E-0002  1.043948E+0000
 -2.562747E+0000 -1.698126E+0000
  1.404458E+0000 -4.090756E-0001
  1.709568E+0000  1.351327E+0000
 -5.907327E-0002  1.306030E+0000
 -1.081805E+0000  1.874566E-0001
  3.412569E-0003 -1.848055E+0000
  2.290085E+0000  1.697936E-0001
 -1.322810E+0000  5.479905E-0001
 -2.729443E+0000 -3.409766E+0000
  1.830981E+0000 -3.777941E+0000
 -7.612275E-0001  2.759149E+0000
 -6.125863E-0001 -4.487407E-0001
 -1.236115E+0000 -8.763844E-0001
  2.119314E+0000 -1.335047E+0000
  9.170259E-0002  1.417254E-0002
 -1.132690E+0000  9.627591E-0001
  2.178954E+0000 -3.925566E+0000
 -1.844735E+0000  1.893852E+0000
  5.138728E-0001  1.394639E+0000
 -1.251174E+0000 -6.751300E-0001
  6.101577E-0001  1.488081E+0000
 -1.193171E+0000  4.047685E-0001
  2.579140E-0001 -3.493042E+0000
 -1.332262E-0001  3.189777E-0001
  8.065584E-0001  4.833110E-0001
 -1.050912E+0000  1.251567E+0000
  2.460748E-0001 -1.281099E+0000
  1.557727E-0001  2.047779E+0000
  3.470009E-0001 -6.956708E-0001
 -1.675386E+0000 -2.872799E+0000
  3.294776E+0000  8.905043E-0001
 -6.248909E-0001 -1.163332E+0000
 -1.778791E+0000 -1.587430E+0000
  1.016398E+0000 -1.282451E+0000
 -1.622343E+0000  6.441614E-0001
  9.639091E-0001 -1.296495E+0000
  3.328185E+0000 -6.088202E+0000
 -1.603512E+0000  2.875086E+0000
  3.570959E-0001 -1.131078E-0001
 -2.228162E+0000 -2.536708E-0001
  2.695229E+0000 -7.714758E-0001
 -1.204382E-0001  1.648642E-0001
 -1.126913E+0000 -8.782817E-0001
 -5.192724E-0001 -3.327735E+0000
  1.579467E+0000 -1.869836E+0000
 -4.221683E-0001 -1.014058E+0000
 -7.412817E-0001 -2.775295E+0000
  6.938287E-0001 -3.528430E+0000
  8.250407E-0001  6.160058E+0000
  3.838318E-0001  2.948425E+0000
 -4.617364E+0000 -1.948228E+0000
  4.155093E+0000 -2.259779E+0000
 -9.849773E-0001  1.560948E+0000
 -1.157813E+0000  3.331118E+0000
 -1.638264E+0000 -4.743039E+0000
  1.867790E+0000  1.000104E+0000
  3.022228E-0001  4.077369E+0000
 -3.387209E+0000 -4.455825E-0001
  1.859674E+0000 -4.491589E+0000
  2.154690E+0000  4.202990E+0000
 -1.786242E+0000  3.229630E+0000
 -1.440830E+0000 -2.212774E+0000
 -1.002129E+0000 -5.325834E+0000
  3.733435E+0000  3.627241E-0001
  1.213074E+0000  4.279397E+0000
 -2.201414E+0000  2.994206E+0000
 -3.711911E+0000 -2.857643E+0000
  1.829523E+0000 -1.688181E+0000
  3.170969E+0000 -4.064625E-0001
 -6.375339E-0001  3.586550E+0000
 -2.164628E+0000 -1.175399E+0000
  9.218300E-0001 -3.847266E+0000
  2.858168E+0000 -1.007486E+0000
  2.954075E+0000  4.068555E+0000
 -4.815585E+0000 -8.130711E-0001
  5.018373E-0001 -2.922355E+0000
  2.818989E+0000  3.379717E+0000
  9.838447E-0001  3.355502E+0000
 -2.458354E+0000  3.803455E-0001
  1.505698E+0000 -3.863902E-0001
  1.684505E+0000 -4.684694E-0001
 -8.684116E-0001 -1.496726E+0000
 -2.428518E+0000 -1.869959E+0000
  2.531318E+0000 -1.492694E+0000
  1.157420E+0000  2.777823E+0000
 -1.393664E+0000  3.613663E+0000
 -4.200434E+0000 -1.228354E+0000
  6.291965E-0001 -4.611758E+0000
  5.590599E+0000 -4.104144E+0000
  1.319338E+0000  6.050615E+0000
 -3.634375E+0000  2.574909E-0001
 -2.970399E+0000 -1.380218E+0000
  4.818728E+0000 -4.107046E+0000
 -2.677627E+0000  3.357284E+0000
 -1.098136E+0000  2.866341E-0002
  4.609181E-0002 -3.033706E+0000
 -1.284291E+0000  2.473166E+0000
  3.354478E+0000  1.457192E+0000
 -3.011505E+0000  1.436011E+0000
  8.851368E-0001 -1.996594E+0000
  2.666959E+0000  4.916751E-0001
  2.972914E-0002  4.191813E+0000
 -6.927844E-0001  4.205640E-0002
 -6.926882E-0001 -1.452568E+0000
  1.329724E+0000 -5.140496E-0001
 -1.438212E-0001  1.668836E+0000
 -3.623211E-0001  5.354165E-0001
  1.222866E+0000  9.707189E-0001
  7.584073E-0001 -1.184862E+0000
 -1.512992E+0000  2.375646E+0000
  2.419103E+0000  1.356331E+0000
 -2.294681E+0000  3.014232E+0000
 -1.264066E+0000 -3.793351E+0000
  1.215429E+0000  6.752482E-0001
  1.440228E+0000  3.128377E-0002
 -2.127287E+0000 -5.275644E-0002
 -2.559113E-0001 -1.117911E+0000
  1.091456E+0000 -1.312640E+0000
 -9.064913E-0001  2.256174E+0000
  1.252349E+0000  3.843333E-0001
 -3.266455E+0000 -1.070278E+0000
  1.152052E+0000 -1.301535E+0000
 -8.048518E-0001  1.099392E-0001
  4.406412E-0001  7.330812E-0001
 -1.324417E+0000 -2.408340E+0000
  2.737076E+0000 -2.232504E+0000
 -9.213783E-0001  4.430025E+0000
  2.260867E+0000  2.037305E+0000
 -2.888976E+0000 -1.209643E+0000
  8.388863E-0001 -7.481074E-0001
  1.932298E-0001 -5.428647E-0001
 -1.017681E+0000  1.804395E+0000
  5.843889E-0001  3.147828E+0000
 -2.236242E+0000 -1.400710E+0000
 -1.110819E+0000 -1.308258E+0000
  1.647562E+0000  1.279354E+0000
  6.892874E-0001  4.659821E+0000
 -1.872488E+0000 -2.455386E+0000
  1.247452E+0000 -2.385967E+0000
  1.608797E+0000  2.192721E-0001
 -6.389211E-0001  4.818819E+0000
 -1.876377E+0000 -2.666358E+0000
 -1.334040E+0000 -7.817737E-0002
  1.964989E+0000  9.368300E-0001
 -2.217552E+0000  1.945064E+0000
  1.972469E+0000 -2.383090E+0000
 -1.758010E+0000 -7.124493E-0001
  3.049063E+0000 -1.535221E+0000
 -5.465915E-0001 -1.049386E-0001
  5.640303E-0001 -3.775016E-0001
  5.800243E-0001  1.710543E+0000
 -2.436146E-0001 -2.862784E+0000
  1.128569E+0000  1.756774E+0000
  1.803985E+0000  1.129281E+0000
 -3.289490E+0000  3.202910E+0000
 -1.448763E+0000  5.579043E-0001
  1.566820E+0000  3.474371E-0001
 -1.574113E-0001  3.395604E+0000
 -4.283395E-0002  1.077120E+0000
 -1.473213E+0000 -2.632987E+0000
  3.565127E-0001 -1.127467E+0000
  2.221655E+0000  2.082974E-0001
 -2.691908E+0000  3.262589E+0000
  1.560110E+0000 -3.466502E+0000
 -8.461627E-0001  9.491207E-0001
  3.626565E+0000  1.575045E+0000
 -2.437954E+0000 -9.995677E-0001
  2.795494E+0000 -3.909876E-0002
 -1.183791E+0000 -1.035835E+0000
 -1.162765E+0000  2.417724E+0000
 -1.789248E+0000  1.983287E+0000
 -6.095395E-0001 -2.152570E+0000
  1.664423E+0000  1.796826E-0001
 -2.991205E+0000 -2.044619E+0000
  2.103541E+0000 -9.316609E-0001
  4.860065E-0001 -6.534542E-0001
 -1.604911E+0000  1.521988E+0000
 -7.380304E-0001 -9.362834E-0001
  2.197241E+0000 -1.171134E+0000
  9.480491E-0001  1.198805E+0000
  1.482736E+0000  3.622202E-0001
 -1.407337E+0000 -1.889357E-0001
  1.200576E+0000 -2.115023E+0000
  8.584281E-0002  5.635602E-0001
 -1.148350E+0000  2.047078E+0000
 -1.588980E+0000 -2.709714E+0000
  9.313420E-0001 -9.057585E-0001
  3.264042E+0000 -6.703386E-0001
 -3.252472E+0000  9.190812E-0001
  3.920844E-0001 -1.833838E+0000
  2.530065E+0000 -1.747651E+0000
 -1.031584E-0001  2.886393E+0000
 -9.883907E-0001  2.444641E+0000
 -8.491648E-0001 -1.988573E+0000
  7.514561E-0001 -2.252203E+0000
  1.117475E+0000  2.036840E+0000
 -3.398631E+0000  3.179801E+0000
 -1.517245E+0000 -3.218302E+0000
  8.727153E-0001 -3.842775E+0000
  4.113405E+0000  6.644073E-0001
 -8.786059E-0001  1.523852E+0000
 -3.376342E+0000  8.026351E-0001
  4.972634E+0000 -2.893902E+0000
  9.832950E-0001  5.140201E+0000
 -2.704090E+0000  7.039323E-0001
 -5.825143E-0001 -3.463224E+0000
  2.632575E+0000  2.174844E-0001
  2.601552E+0000  5.613732E+0000
 -6.292525E+0000  5.059025E+0000
 -1.882846E+0000 -7.562107E+0000
  4.186627E+0000 -5.760830E-0001
  3.687765E+0000  4.105265E+0000
 -3.041910E+0000  3.290677E+0000
 -2.893359E+0000 -3.863281E+0000
  4.345787E+0000 -2.665441E+0000
  1.150293E+0000  3.768899E+0000
 -2.928645E+0000  2.039049E-0001
 -1.795356E+0000 -4.617929E+0000
  4.323728E+0000 -5.239357E-0001
  2.979785E+0000  4.261388E+0000
 -4.749433E+0000  1.944631E+0000
 -3.076053E+0000 -4.779405E+0000
  6.536640E+0000 -3.487570E+0000
  2.869748E+0000  3.435091E+0000
 -4.612438E+0000  9.411377E-0001
 -3.550630E-0003 -4.766611E+0000
  1.298891E+0000  1.885885E+0000
  1.270741E+0000  5.403095E+0000
 -1.892140E+0000  5.826440E-0001
 -3.259331E+0000 -3.310000E+0000
  3.827864E+0000 -2.672464E+0000
 -6.514126E-0001  1.734650E+0000
 -9.383795E-0001  1.167383E+0000
  1.407797E-0001 -3.172359E+0000
 -7.793660E-0001 -5.290199E-0002
  2.763269E+0000  2.546605E+0000
 -2.336466E+0000  2.807764E+0000
 -1.028988E+0000 -2.321382E+0000
 -1.008923E+0000 -2.385449E+0000
  2.849840E+0000  3.116897E+0000
 -5.399577E-0001  3.472334E+0000
 -2.984292E+0000 -7.974023E-0001
 -1.892581E+0000 -3.532658E+0000
  4.297898E+0000  7.216358E-0001
 -2.477154E+0000  5.643383E+0000
 -3.279824E+0000 -2.208089E+0000
  3.752592E+0000  1.272163E+0000
  1.227116E+0000  1.297147E+0000
 -2.247365E-0002  1.014063E+0000
 -5.959355E+0000 -2.009949E+0000
  2.635887E+0000 -3.329494E+0000
  2.975221E+0000  2.140943E+0000
 -2.373877E+0000  4.128443E+0000
 -2.708795E+0000 -2.038555E+0000
  1.207694E+0000 -2.182513E+0000
  2.872505E+0000  4.075452E+0000
 -2.321133E+0000 -1.861363E+0000
 -3.273896E+0000  4.361886E-0001
  1.463782E+0000 -2.833830E+0000
 -1.153332E+0000  1.261861E+0000
  2.542260E+0000 -2.634678E+0000
 -1.645340E+0000  5.865013E-0001
  2.249397E+0000 -7.659811E-0001
 -2.487879E+0000  2.502545E+0000
 -2.833912E-0001 -2.189154E+0000
 -3.813618E-0001  1.087265E+0000
  3.536746E+0000  2.148346E+0000
 -1.527234E+0000  4.023625E+0000
 -3.577528E+0000 -3.971041E+0000
  2.295800E+0000 -6.580839E+0000
  4.066267E+0000  2.251237E+0000
 -2.650968E+0000  3.066600E+0000
 -3.278586E+0000 -2.966513E+0000
  1.504495E+0000 -9.844051E-0001
  3.224534E+0000  3.338745E+0000
 -5.527240E+0000  4.037225E+0000
 -1.493414E+0000 -5.283133E+0000
  2.348262E+0000 -4.389458E+0000
  4.648001E+0000  2.633927E+0000
 -3.565242E+0000  1.973806E+0000
 -2.857391E-0001 -4.843844E+0000
  3.259665E+0000 -9.495185E-0001
 -1.744398E-0003  3.064655E+0000
 -3.345071E+0000  2.371562E-0001
  8.030089E-0001 -5.695528E+0000
  2.053544E+0000 -1.586052E+0000
  7.241693E-0001  2.819501E+0000
 -2.476626E+0000  1.766164E+0000
 -2.226229E-0001 -2.630138E+0000
  3.219811E+0000  1.436437E+0000
  2.328651E+0000 -8.610302E-0001
  9.458789E-0001  3.805233E-0001
 -1.167766E+0000  1.652059E+0000
 -2.936226E-0001 -2.317183E+0000
 -1.877655E-0001 -3.327178E+0000
 -3.571158E-0001 -1.264221E+0000
  6.535657E-0001  5.141995E-0001
 -1.665941E+0000  6.396510E-0001
  1.292339E+0000 -2.950223E-0001
  1.337181E+0000  3.638473E+0000
 -6.267140E-0001 -3.401242E-0001
 -1.459256E+0000  1.766607E-0001
  2.080711E+0000 -3.743468E-0001
 -2.570864E-0001 -1.318279E+0000
 -6.380992E-0001 -2.514841E+0000
  1.729749E+0000  3.141387E-0001
  3.011017E+0000  1.284110E+0000
 -1.022009E+0000 -1.527388E-0001
 -4.076336E+0000  4.565804E-0002
  3.009835E+0000 -1.595919E+0000
  1.184550E+0000  1.290889E+0000
 -1.103464E+0000  1.791684E+0000
 -2.392370E+0000 -1.299422E+0000
 -7.554607E-0001 -1.125429E+0000
  2.763543E+0000  1.201337E+0000
 -6.905398E-0001  2.606319E+0000
 -4.205664E+0000  1.510400E+0000
  2.067095E-0001 -3.977467E+0000
  5.833959E+0000 -1.955586E+0000
 -9.171177E-0001  7.313550E+0000
 -4.539117E+0000  2.623129E-0001
 -1.455459E+0000 -5.756391E+0000
  4.527440E+0000  1.167428E+0000
  3.028524E-0001  4.081151E+0000
 -5.000951E+0000  3.682251E+0000
 -1.815967E+0000 -4.311895E+0000
  5.417438E+0000 -3.459845E+0000
  2.862483E+0000  1.420218E+0000
 -3.335346E+0000  4.039047E+0000
 -1.622915E+0000 -3.339784E+0000
  2.211557E+0000 -1.918432E+0000
  2.866217E+0000  1.398704E+0000
 -1.611086E+0000  1.306373E+0000
 -3.367036E+0000 -9.798646E-0001
  1.153267E+0000 -2.411176E+0000
  2.275281E+0000  1.866543E+0000
 -1.514359E+0000 -1.318197E+0000
 -1.675884E+0000  3.072910E-0001
  3.172274E-0001 -1.973167E+0000
  1.512253E+0000 -8.186315E-0001
  1.648491E+0000  9.464803E-0001
 -8.177895E-0001  1.084409E+0000
 -8.641095E-0001 -3.852815E-0001
  2.183138E+0000  1.361368E-0001
 -1.386617E+0000 -9.241521E-0001
  2.571955E+0000 -2.601019E+0000
 -1.353119E-0001 -8.786050E-0001
 -6.195007E-0002 -1.838172E-0001
 -4.002812E-0001 -1.134838E+0000
  2.546971E+0000  9.239472E-0001
 -2.331502E-0002  3.751776E+0000
 -1.761457E+0000 -5.788894E-0001
  1.877800E+0000 -1.748876E+0000
  9.684400E-0001  3.776718E+0000
 -3.678059E-0001  1.187930E+0000
 -2.585823E+0000  2.421749E-0002
  1.456863E+0000  1.171244E+0000
  5.397153E-0001  3.983614E-0002
 -2.194095E-0001  2.113404E+0000
  7.002496E-0001 -6.428596E-0001
  9.201614E-0001  1.007580E+0000
 -2.266769E+0000  7.353715E-0001
  7.756667E-0001 -7.359135E-0001
  9.093069E-0001 -3.875692E+0000
 -1.021766E-0001  3.065280E+0000
  1.099206E+0000  5.479734E-0002
 -3.002054E+0000  3.886264E-0001
  1.927137E+0000 -2.732839E+0000
  1.330419E+0000 -1.942890E-0001
  1.732222E+0000  2.327183E-0001
 -7.328795E-0001 -1.723582E+0000
  2.278052E+0000 -2.526096E+0000
 -8.795334E-0001  5.743905E+0000
 -2.335183E+0000  2.615235E+0000
 -1.384397E+0000 -8.904008E-0001
  3.181250E+0000 -2.667025E-0001
 -1.963209E+0000  2.755942E+0000
 -9.687995E-0001 -1.444040E+0000
  7.216931E-0001 -4.161492E+0000
  2.120031E+0000  1.192942E+0000
  1.376947E-0001  2.509642E+0000
 -2.981019E+0000  8.207846E-0001
 -1.697231E+0000 -2.506799E+0000
  4.060953E+0000 -3.441133E+0000
 -5.499380E-0001  4.287129E+0000
 -8.996361E-0001  5.491597E-0001
 -8.551579E-0002 -2.830375E+0000
  2.794304E+0000 -4.348164E-0001
 -1.821206E+0000  2.926943E+0000
 -2.652120E-0001 -3.082668E-0001
 -6.953034E-0001 -2.976306E+0000
  1.966559E+0000  2.360229E+0000
  1.754866E+0000  1.015386E+0000
 -4.616351E+0000  2.790259E+0000
  3.838364E-0001 -1.379088E+0000
  1.512856E+0000 -5.873804E-0001
 -4.913690E-0001  2.394174E+0000
 -2.572695E+0000  2.403257E-0001
  4.176875E-0001 -2.499251E+0000
  5.757876E+0000 -2.358534E-0002
 -5.393539E+0000  3.307610E+0000
 -7.281852E-0001 -2.472528E+0000
  2.530306E+0000 -3.023762E+0000
 -1.275828E+0000  1.198564E+0000
  1.171352E+0000  2.038807E+0000
 -3.792027E+0000  2.534259E+0000
  1.658097E+0000 -1.414345E+0000
  1.621724E+0000 -9.883239E-0001
  1.520900E+0000  7.917757E-0003
  6.569340E-0001 -1.226936E+0000
 -1.615220E+0000 -2.295929E+0000
  4.500182E+0000 -1.440666E+0000
 -1.921429E+0000  3.716012E+0000
 -2.613111E+0000  7.513003E-0001
 -1.286656E-0001 -2.456335E+0000
  2.651157E+0000 -1.740401E+0000
 -3.326519E-0001  1.098055E+0000
 -1.233478E+0000 -8.506505E-0001
  1.019698E+0000 -2.143372E-0001
 -3.457118E-0001  6.439430E-0001
 -7.966680E-0001  2.997946E+0000
 -1.729860E+0000 -1.418441E+0000
  1.780476E-0001 -2.206449E+0000
  2.150744E+0000  1.411895E+0000
  1.076420E+0000  9.053813E-0001
 -3.148594E+0000 -2.948259E+0000
  7.813406E-0001 -3.955890E+0000
  3.292987E+0000  1.551828E+0000
 -1.068371E+0000  1.030888E-0001
 -2.705040E+0000  7.686582E-0001
  4.918323E-0001 -3.024002E+0000
  8.581736E-0001  7.685815E-0001
  1.089734E+0000  3.505861E+0000
 -2.025908E+0000  1.519387E+0000
 -1.007597E+0000 -2.907348E+0000
  3.774219E+0000 -6.117579E-0001
 -1.919243E+0000  2.786870E+0000
 -2.247838E+0000 -1.318455E+0000
  7.581961E-0001 -3.274899E+0000
  1.081162E+0000 -5.118260E-0001
 -1.658175E-0001  3.258880E+0000
 -2.328421E+0000 -3.738920E-0002
  4.364920E-0001 -2.493439E+0000
  8.838837E-0001 -5.646659E-0002
 -6.612064E-0001  4.324041E+0000
 -2.436658E+0000  2.321221E+0000
  4.068020E-0001  1.103560E+0000
  2.777673E+0000 -1.618231E+0000
 -1.609085E+0000  1.027731E+0000
 -6.734633E-0001 -3.133901E+0000
  1.634954E-0002  1.047695E-0001
  2.510060E+0000  4.595413E-0001
 -3.032958E-0003  1.715331E+0000
 -1.413547E+0000  2.239844E+0000
  3.107111E+0000 -1.424435E+0000
  3.833461E-0001 -6.115276E-0001
  5.482552E-0001  8.011459E-0001
 -1.541782E+0000  1.595555E+0000
 -1.599410E+0000  9.961581E-0001
  4.842972E-0001  1.922494E-0001
 -1.142903E+0000  5.363424E-0001
  3.447258E-0001  1.554118E+0000
 -4.708723E-0001 -5.766546E-0001
 -1.858726E+0000  2.452650E+0000
 -3.918527E-0001 -1.197409E+0000
 -2.038848E+0000 -1.781493E+0000
  2.137068E+0000  2.398953E+0000
  1.375942E-0001  2.025391E+0000
 -2.102233E+0000  6.037184E-0001
 -5.367445E-0002 -1.555829E+0000
 -1.303232E+0000 -2.504649E+0000
  3.058890E+0000 -6.316228E-0002
 -1.228598E+0000  3.297952E+0000
 -7.159764E-0001 -2.111714E+0000
 -1.274690E+0000 -2.217677E-0001
  2.125128E+0000 -2.011749E+0000
 -1.807571E+0000  1.217686E+0000
  1.774863E-0001  1.240867E+0000
 -3.190476E+0000 -1.969136E+0000
  1.998244E+0000  7.933004E-0001
 -2.564788E-0001  2.255365E+0000
 -2.625382E-0001  9.910943E-0002
  2.215838E-0001  1.496511E+0000
  6.517843E-0001  8.066851E-0001
 -4.313965E-0001  3.218722E+0000
 -9.996170E-0001 -7.939931E-0002
 -3.081273E-0001 -3.311811E+0000
  1.938771E+0000 -3.718300E-0001
 -5.180341E-0001  4.666009E+0000
  7.396661E-0001 -2.524837E+0000
  8.351344E-0001 -1.323241E+0000
  4.630097E-0001  1.258750E+0000
  7.390358E-0001  1.560772E+0000
 -3.360128E+0000 -4.231767E-0001
  9.508317E-0001 -3.727615E-0001
 -1.686554E+0000  8.497664E-0002
  1.839813E-0001 -1.714698E+0000
  7.985014E-0001  1.133409E+0000
 -2.384372E+0000  1.049797E+0000
  3.445922E+0000 -2.489561E+0000
 -2.689323E-0001  2.702828E+0000
  2.607133E-0001  2.166696E+0000
  2.601695E-0001 -1.084591E+0000
 -1.979027E+0000  8.362256E-0003
  2.360777E+0000 -1.633628E+0000
 -1.275192E+0000  4.683257E+0000
  4.088175E-0001  5.751975E-0001
 -1.165249E+0000 -6.431673E-0001
 -2.862405E-0001 -7.126608E-0001
 -2.085625E-0001  1.298748E-0001
  1.226679E+0000 -3.689938E+0000
  3.269703E+0000  9.440509E-0002
 -4.732213E-0001  7.420756E-0001
 -7.416384E-0001 -1.254386E+0000
  4.262472E-0001 -1.787928E+0000
  1.299093E+0000 -5.030894E-0001
 -1.773108E+0000  1.161393E+0000
 -8.228934E-0001 -2.867339E-0001
  1.842280E+0000 -6.479832E-0001
 -1.138270E+0000  3.895581E+0000
  1.598791E+0000  1.500909E+0000
 -1.363286E+0000 -2.242431E+0000
 -8.802822E-0001  7.031293E-0001
  6.139104E-0001  2.778991E+0000
  3.920923E-0001  9.744445E-0001
 -4.434513E-0001  3.264691E+0000
 -3.564519E+0000 -2.120208E+0000
  1.397535E-0001 -2.991185E+0000
  3.779014E+0000  7.169108E-0001
 -1.408732E+0000  2.819349E+0000
 -3.017056E+0000 -8.393613E-0001
 -3.413391E-0001 -3.109384E+0000
  3.315472E+0000 -1.572278E+0000
 -3.576353E-0001  6.053955E+0000
 -1.755974E+0000 -2.394914E-0001
 -1.471030E+0000 -5.368416E+0000
  3.900705E+0000 -5.367556E-0001
  2.421757E-0001  7.191010E+0000
 -1.274169E+0000  1.519606E+0000
 -2.622998E+0000 -2.740591E+0000
  2.514846E+0000 -3.875559E+0000
  1.644039E-0001  2.848947E+0000
 -1.861262E+0000  2.334979E+0000
 -7.543521E-0001 -1.378750E+0000
  1.642795E+0000 -3.594459E+0000
  2.304867E+0000  1.818279E+0000
  2.287850E-0001 -2.033650E+0000
 -9.037577E-0001 -1.506272E+0000
 -4.777615E-0001 -2.098037E+0000
  6.092129E-0001  1.389532E+0000
 -2.955165E+0000  1.000278E+0000
  1.165957E+0000 -4.890142E+0000
  6.372655E-0001 -4.779057E+0000
  3.037354E+0000  4.331943E+0000
 -6.829415E-0001  1.689831E+0000
 -2.932720E+0000 -5.672625E+0000
 -2.521695E-0001 -1.762163E+0000
  2.495689E+0000  9.809725E-0001
 -2.017040E+0000  4.525994E+0000
 -4.042320E-0001  1.036042E+0000
 -7.781039E-0001 -1.358612E+0000
  1.242657E+0000  1.532458E+0000
 -6.578260E-0001 -8.515413E-0001
  8.693273E-0001  1.546223E+0000
 -1.371411E+0000  6.017769E-0002
  6.263678E-0001  9.095650E-0001
 -3.612734E-0001 -3.873591E-0001
 -2.563897E+0000 -2.663982E+0000
  1.568842E+0000 -2.690700E+0000
  3.988376E-0001  6.231146E-0002
  2.060999E+0000 -3.798375E-0001
 -1.155131E+0000  1.171834E+0000
  1.333270E-0001 -2.411000E+0000
 -7.641560E-0001  2.884543E-0001
  1.305253E+0000  1.109015E+0000
 -2.183489E+0000  3.141441E+0000
 -4.281543E-0001  1.012640E+0000
  1.589641E-0001  1.835376E+0000
  2.008226E+0000 -3.095696E-0001
  6.790922E-0001  1.720522E-0001
  4.215819E-0001  2.205314E-0001
 -9.398398E-0001  1.909726E-0001
  2.584911E+0000  2.506432E+0000
 -1.105566E+0000  1.721208E+0000
  6.675696E-0001 -6.712362E-0001
  2.009149E-0002 -1.474199E+0000
  2.152865E+0000  2.401869E+0000
 -2.495548E-0001  1.263830E+0000
  1.751856E+0000  1.452717E+0000
 -3.322702E-0001 -4.694458E-0001
 -1.564666E-0001 -1.332299E+0000
 -1.208697E+0000 -8.717614E-0001
  3.648451E+0000 -1.649855E+0000
 -5.673162E-0001 -2.575734E-0001
  8.608891E-0001 -4.014962E-0001
 -1.753760E+0000 -1.216266E+0000
  2.312403E+0000 -3.690498E-0001
  8.163541E-0001  3.656203E+0000
  5.984593E-0001  2.509794E+0000
 -2.977565E+0000 -1.033884E+0000
  2.445801E+0000 -1.116717E+0000
  2.957553E+0000  4.671283E+0000
 -1.802158E-0001  4.733704E+0000
 -3.823913E+0000 -4.602155E-0001
  9.209550E-0001 -6.548274E+0000
  1.302076E+0000  8.736483E-0001
  2.256203E+0000  3.881898E+0000
 -3.569179E+0000 -6.490198E-0001
 -2.167671E+0000 -2.343484E+0000
  6.165880E+0000 -1.285613E+0000
 -3.686680E+0000  4.154688E+0000
  5.773066E-0001 -2.291631E+0000
  1.536607E-0001 -2.225400E+0000
  2.099333E+0000  2.140182E+0000
 -9.333817E-0002  3.559972E+0000
 -4.001115E-0001  3.052481E-0001
 -2.543114E-0001 -1.815703E-0001
  1.659196E+0000 -2.544997E-0001
  3.211656E+0000  8.618883E-0001
 -2.488613E+0000 -4.079960E-0001
 -1.770581E+0000 -5.946171E+0000
  3.375457E+0000 -1.138075E+0000
  9.584574E-0001  4.375980E+0000
 -1.496694E+0000 -1.151815E+0000
 -2.410721E+0000 -4.919245E+0000
  3.378783E+0000  5.828120E-0001
  8.922365E-0001  3.414705E+0000
 -3.970792E+0000  1.117705E+0000
  2.036039E-0001 -4.339159E+0000
  3.756231E+0000  5.727411E+0000
 -1.590630E+0000  5.384817E+0000
 -2.017025E+0000 -2.662216E+0000
 -1.933248E-0001 -3.033149E+0000
  3.999845E+0000 -2.606706E+0000
 -1.188312E+0000  2.152263E+0000
  6.544168E-0002  2.873562E+0000
 -4.706048E-0001  4.933561E-0001
 -1.637347E+0000 -5.105378E-0002
  1.131907E+0000  2.751048E-0001
 -5.372318E-0001  4.199474E-0001
 -1.736639E+0000  4.918012E-0002
  4.919956E-0001 -1.698874E+0000
  2.145931E+0000  1.830011E+0000
 -4.238630E-0001  9.573654E-0001
 -5.437284E-0002  8.744491E-0002
 -1.813110E+0000 -1.380269E+0000
  3.095033E+0000 -1.278606E+0000
 -5.751961E-0001  1.161117E+0000
 -4.417600E+0000 -2.565218E+0000
  2.223088E+0000 -3.692492E+0000
  2.801375E+0000  2.610200E+0000
 -1.443639E+0000  4.738106E+0000
 -4.592886E+0000 -4.349480E-0001
  2.960555E+0000 -5.390297E+0000
  3.005321E+0000  2.805860E+0000
 -7.775275E-0001  5.494938E+0000
 -5.155865E+0000 -2.283380E+0000
  2.581644E+0000 -1.600967E+0000
  5.967516E-0002  6.371739E+0000
  1.033049E+0000  1.946368E+0000
 -3.589750E+0000 -4.806674E-0001
  6.963480E-0001 -4.680988E+0000
  2.659927E+0000  1.763607E+0000
  8.931233E-0001  1.438572E-0001
 -2.049241E+0000 -1.499667E+0000
 -9.732215E-0001 -3.371097E-0001
  2.691191E+0000  7.129672E-0001
 -1.618717E+0000  5.294857E+0000
 -1.685499E+0000 -4.918287E-0001
 -1.495306E+0000 -3.429464E+0000
  3.575644E+0000 -8.221520E-0001
 -1.340630E+0000  2.276929E+0000
 -2.167634E+0000 -2.504908E+0000
 -1.706943E+0000 -4.330906E+0000
  2.151351E+0000  6.992800E-0001
  6.470360E-0001  3.323678E-0001
 -3.495252E+0000 -7.808936E-0001
  1.275055E+0000 -9.795883E-0001
  6.964971E-0002  5.574724E-0001
  1.116127E+0000  2.745519E+0000
  1.041050E-0001 -4.941104E+0000
  7.473952E-0002  1.670208E+0000
  6.901813E-0001  2.323468E+0000
 -9.186947E-0001 -3.159842E-0001
  9.044171E-0001 -6.164871E-0001
  2.126224E+0000  3.995516E-0001
 -4.749908E-0001 -1.882183E-0001
  9.327146E-0001  7.494577E-0001
 -3.413716E+0000 -1.172759E+0000
 -8.538450E-0001 -1.196035E+0000
  2.820790E+0000  9.258979E-0001
 -1.807455E+0000  3.187949E+0000
 -2.799695E-0001 -3.207342E+0000
 -5.239044E-0001 -9.796806E-0001
  1.624586E+0000  2.726933E+0000
 -8.426479E-0001  1.916379E+0000
 -2.814867E+0000 -1.400628E+0000
  1.626521E-0001  7.479845E-0002
  2.930297E+0000  2.324812E+0000
 -2.220066E+0000  2.204774E+0000
 -2.491396E+0000 -1.247588E+0000
  1.493552E+0000 -4.263133E-0001
  1.274592E+0000  1.932477E+0000
 -1.773084E+0000  1.035752E+0000
 -3.851617E+0000 -1.675416E+0000
  3.232081E+0000 -4.734420E+0000
  3.629393E-0001  1.464168E+0000
  6.162311E-0001  1.464551E+0000
 -4.426146E+0000 -1.724840E+0000
  1.731129E+0000 -4.818785E+0000
  3.548304E+0000  4.003251E+0000
 -2.523937E+0000  2.147283E+0000
 -2.090623E+0000 -2.792770E+0000
  1.782350E+0000 -2.869058E+0000
  2.608120E+0000 -8.723864E-0001
 -1.241351E+0000  1.715418E+0000
 -2.588114E-0001  1.545232E-0001
 -2.999071E+0000  2.015180E-0001
  2.237538E+0000  8.521261E-0001
  1.592414E-0001  4.297444E+0000
 -8.894223E-0002  1.395233E+0000
 -1.153875E+0000 -2.469826E+0000
  2.242119E+0000  8.682096E-0001
 -5.210741E-0001  4.670512E+0000
 -4.603217E+0000  1.740132E+0000
 -3.887224E-0001 -5.044492E+0000
  4.389041E+0000 -3.407382E+0000
  9.206368E-0001  3.448236E+0000
 -2.234136E+0000  1.188910E+0000
 -2.018712E+0000 -5.433968E-0001
  8.264859E-0001 -1.679680E+0000
  1.619281E+0000  6.785320E-0001
 -1.997449E+0000 -2.066506E-0001
  2.380080E-0001  8.880405E-0001
 -2.046537E-0001  4.822896E-0001
  2.419583E+0000  5.247527E-0001
 -9.223416E-0001  2.669152E+0000
 -1.055888E+0000 -1.630819E+0000
  4.846464E-0001 -4.892024E+0000
  1.631441E+0000 -8.128796E-0001
  6.250202E-0002  1.251574E+0000
 -1.235153E+0000  2.479806E-0002
 -1.443081E-0001 -2.763421E+0000
  1.401223E+0000 -4.039827E+0000
  1.872546E+0000  2.774816E+0000
  2.354395E+0000  5.440236E+0000
 -2.866336E+0000 -1.264894E+0000
 -6.882528E-0001 -1.098744E+0000
  3.485835E+0000 -6.457989E-0001
 -4.958446E-0001  2.355797E+0000
 -4.851026E-0001  1.693673E-0001
  2.953874E-0001 -8.601957E-0001
  1.961519E+0000 -1.605558E+0000
 -8.807453E-0001  1.993511E+0000
  1.112986E+0000  7.355142E-0001
  4.537583E-0001  6.569465E-0001
 -1.100211E+0000  3.503799E+0000
 -1.740587E+0000 -5.926444E-0001
 -3.037930E-0001 -1.743208E-0001
  1.416183E+0000  2.183361E+0000
 -1.334358E+0000  2.751748E+0000
 -1.205014E+0000 -2.126059E+0000
 -2.849488E+0000  1.738326E+0000
  3.821812E+0000 -5.744367E-0002
 -1.932194E+0000  4.199708E+0000
  1.450024E-0001  8.104821E-0001
 -4.671679E-0001 -1.773113E+0000
  1.216325E+0000 -2.749266E+0000
  2.542473E+0000  7.498281E-0001
 -2.946952E-0001  1.348040E+0000
 -3.679015E+0000 -2.670398E+0000
 -6.965421E-0001 -2.607668E+0000
  1.537073E+0000 -3.094535E+0000
 -3.481852E-0001  2.363353E+0000
 -1.440113E+0000  1.201051E+0000
  5.318268E-0002 -2.097374E+0000
 -3.347607E-0001 -1.678831E+0000
  4.141862E+0000  7.486321E-0001
 -2.250645E+0000  9.274559E-0001
 -1.740207E+0000 -3.662212E-0001
  1.819160E+0000 -8.610243E-0001
 -9.310907E-0002 -9.510575E-0001
  2.371975E-0001  5.858051E-0001
  1.725289E-0001 -9.714594E-0002
  1.821191E-0001 -3.697586E-0001
  1.207827E+0000 -4.672688E-0001
 -1.101204E+0000 -5.483716E-0001
  1.410808E+0000 -8.257074E-0001
 -1.596342E+0000  2.075713E+0000
 -1.678825E+0000 -1.119961E+0000
 -8.509966E-0002 -4.112966E+0000
  3.758713E+0000  2.459035E+0000
 -1.515606E+0000  2.197616E+0000
 -4.809239E+0000 -2.805908E-0001
  9.150978E-0001 -2.151224E+0000
  2.026243E+0000  2.019541E+0000
 -8.546392E-0002  3.136453E+0000
 -3.569701E+0000 -2.843122E+0000
  1.406423E+0000 -2.927441E+0000
  1.797382E+0000 -8.710524E-0001
 -3.835485E+0000  2.544378E+0000
 -5.481443E-0001 -1.500705E+0000
  4.076096E-0001 -8.059576E-0001
  1.506673E+0000 -1.861472E+0000
 -6.108617E-0001  2.056963E+0000
 -1.541009E+0000  3.346307E+0000
 -1.045363E+0000 -1.379492E+0000
  1.361236E+0000 -6.035715E-0001
  1.732511E+0000  3.552944E+0000
 -5.609029E-0001  1.228831E+0000
 -2.736259E+0000  1.785914E+0000
  1.713432E+0000  1.745005E+0000
  4.999988E-0001  2.462573E+0000
 -1.801524E-0001 -1.168307E+0000
 -4.091241E-0001 -3.542202E-0001
  1.536866E+0000  5.358065E-0001
  8.428746E-0001 -1.596127E+0000
 -2.186215E+0000 -1.680894E+0000
  2.901384E+0000 -1.958199E+0000
 -6.382790E-0001  3.448184E+0000
  8.115984E-0001  1.958448E+0000
 -3.077898E+0000  9.659239E-0002
  1.965259E+0000 -1.344596E+0000
  2.211585E+0000  2.624992E+0000
 -1.001850E-0001  4.950986E+0000
 -2.370772E+0000 -2.419306E+0000
 -1.232161E-0001 -5.337780E+0000
  3.901944E+0000 -4.615094E-0001
 -3.396912E-0001  2.818979E+0000
 -3.453772E+0000  2.198461E+0000
 -7.190297E-0002 -2.638729E+0000
  1.679213E+0000 -2.087065E+0000
 -6.543951E-0001  1.791282E+0000
 -3.289692E-0001  1.498978E-0001
 -2.312143E+0000 -2.774785E+0000
  1.385184E+0000 -1.202046E+0000
  1.538961E+0000  1.406402E+0000
 -9.917255E-0001  2.107994E+0000
 -2.256320E+0000 -3.240793E+0000
  4.664712E-0001 -8.539744E-0001
  4.979967E+0000 -6.794837E-0001
 -4.162466E+0000  2.690923E+0000
 -2.591846E+0000 -2.153819E+0000
  9.649918E-0001 -3.437065E-0001
  1.778807E+0000  1.949104E+0000
  7.232297E-0001  2.022051E+0000
 -1.103884E+0000 -1.212797E+0000
  4.214893E-0001 -3.960757E+0000
  1.034105E+0000 -2.923925E+0000
  1.025479E+0000  3.231002E+0000
 -3.653708E+0000 -2.126303E+0000
 -2.362273E+0000 -4.915787E+0000
  3.365919E+0000 -3.004090E+0000
  2.043142E+0000  2.974324E+0000
 -3.731867E+0000  5.945155E-0001
 -3.955147E-0001 -3.023493E-0001
  1.460904E+0000  2.376119E+0000
  2.708070E+0000 -2.609252E-0001
 -2.090948E+0000  1.040635E+0000
  1.850835E-0001 -1.067584E+0000
 -5.737883E-0001  1.134442E+0000
 -1.101549E+0000 -1.395520E+0000
  1.803347E+0000  5.333523E-0002
 -9.446623E-0001  2.098532E+0000
  8.448127E-0002 -1.897784E+0000
 -1.073953E+0000  1.279855E+0000
  3.373605E+0000  1.628574E+0000
 -2.956280E+0000  2.940160E+0000
 -1.184510E+0000  7.355441E-0001
 -8.783188E-0001 -6.680318E-0001
  2.551884E+0000  7.052000E-0001
 -3.552810E+0000  1.039968E+0000
 -1.319662E-0001 -3.389588E+0000
  2.196747E+0000 -3.277979E-0002
 -3.073800E+0000  2.997343E-0001
 -8.382118E-0001 -6.651899E-0001
  3.754833E-0001  5.226298E-0001
  6.528828E-0001  7.685273E-0001
 -1.158780E+0000  1.705303E+0000
  1.795074E+0000 -9.126416E-0001
 -2.858910E-0001  1.954589E+0000
 -2.832459E+0000 -3.137494E+0000
  1.975583E+0000 -2.425148E+0000
  4.588508E-0001  3.363553E+0000
 -2.008935E+0000  8.478948E-0001
 -1.571999E+0000 -1.462668E+0000
  2.606844E-0003 -4.355031E-0001
  2.465332E+0000 -3.368821E-0001
 -2.925820E+0000  4.166635E-0001
 -9.361287E-0001 -2.962330E+0000
  3.560720E+0000 -4.305797E+0000
  9.043301E-0001  3.250637E+0000
  1.618153E-0001 -1.673090E-0002
 -2.345763E+0000 -2.145755E+0000
  2.062031E+0000 -4.328702E+0000
  2.343614E+0000  2.781024E+0000
 -1.490709E-0001  1.860675E+0000
 -2.273797E+0000 -1.503956E+0000
  8.779145E-0001 -2.198619E+0000
  2.892384E+0000  3.931241E+0000
 -3.517863E+0000  1.548219E+0000
 -3.673761E-0001 -2.040233E+0000
  1.633717E-0001 -3.832606E+0000
  3.514051E+0000 -2.909315E+0000
 -4.114509E+0000  1.161955E+0000
 -1.606581E+0000 -1.458606E+0000
  1.498115E+0000 -2.096075E+0000
  6.958961E-0001 -1.346679E+0000
  1.610252E+0000  2.308029E+0000
 -1.688714E+0000  9.733776E-0001
  2.395243E+0000 -3.262333E-0001
 -7.020442E-0001  9.559141E-0001
  1.615063E+0000  1.780911E+0000
 -1.601024E+0000  2.338305E+0000
 -3.419730E+0000 -2.349456E+0000
  2.291774E+0000  5.079395E-0003
  2.418412E+0000  1.424589E+0000
 -6.103621E+0000  2.726606E+0000
 -5.263969E-0001 -5.183376E+0000
  9.623093E-0001 -1.949165E+0000
  3.565778E+0000  6.166535E+0000
 -1.523286E+0000  3.262117E+0000
 -2.663237E+0000 -6.301146E+0000
  2.225562E-0001 -1.114920E+0000
  6.196547E+0000  4.343014E-0001
 -5.556812E+0000  3.492057E+0000
  4.931727E-0001 -5.406736E+0000
  1.419370E+0000 -3.260720E-0001
  4.745454E+0000  2.272682E-0001
 -3.279307E+0000  3.417536E-0002
 -9.859838E-0001 -5.841299E+0000
  1.056306E+0000 -9.355078E-0001
  2.048935E+0000  3.478300E+0000
 -2.258844E+0000  1.499508E+0000
 -2.663298E+0000  1.375082E-0001
  3.812063E+0000 -2.194203E+0000
  1.051304E+0000  6.289496E+0000
 -7.398407E-0001  4.303228E+0000
 -2.633591E+0000 -2.528272E+0000
  2.437921E+0000 -1.633852E+0000
 -1.064233E+0000  3.109452E+0000
 -9.152047E-0001 -6.517569E-0001
 -3.590716E+0000 -7.582942E-0001
  3.604009E+0000 -2.332421E+0000
 -8.459376E-0001  2.343260E+0000
 -1.071665E+0000 -2.623875E+0000
  3.352252E-0001 -1.849614E+0000
  1.946910E+0000  1.461636E+0000
 -1.474853E+0000  3.586749E+0000
 -7.361255E-0001  3.853223E-0001
 -1.763762E+0000 -2.056512E+0000
  2.920425E+0000 -1.336318E+0000
 -3.257964E-0001  1.028710E+0000
  4.013578E-0001  1.447258E-0001
 -1.405654E+0000 -1.096362E+0000
  4.566238E-0002 -1.108361E+0000
  1.146769E+0000  8.418518E-0001
  7.749782E-0001  2.631134E+0000
 -3.721147E+0000  1.136931E+0000
 -1.669371E-0001 -3.909404E+0000
  1.228914E+0000 -3.215470E+0000
  1.353720E+0000  2.080120E+0000
  1.948428E-0001 -1.690809E+0000
 -3.509230E+0000  3.115776E-0001
  3.847756E+0000 -8.703852E-0001
  9.324259E-0001  4.573231E+0000
 -2.723200E+0000 -1.336044E+0000
  1.314229E+0000 -3.873099E+0000
  1.883473E+0000 -2.212152E-0001
  5.618972E-0001 -4.348729E-0001
 -9.401806E-0001 -9.733643E-0002
  1.589125E-0001  2.177871E+0000
 -5.003516E-0001 -1.174440E+0000
 -8.341581E-0001 -6.587427E-0001
  2.177776E+0000  3.616139E-0001
  1.295537E+0000  2.562746E+0000
 -3.288624E+0000 -5.791607E-0001
  3.246355E-0001 -2.755389E+0000
  3.374050E+0000  2.077592E+0000
  9.889188E-0001  4.276303E+0000
 -4.863490E+0000  1.483176E+0000
  7.567292E-0002 -3.996970E+0000
  3.096217E+0000  7.578012E-0001
  1.371110E+0000  2.796567E+0000
 -3.617339E+0000  9.764825E-0001
 -7.023078E-0001 -4.798179E-0001
  1.330675E+0000 -1.919531E+0000
  1.625131E+0000  2.382646E+0000
 -2.298104E+0000 -8.526877E-0001
 -2.166535E+0000 -3.165411E+0000
  1.454541E+0000  2.240770E+0000
 -1.486026E+0000  1.946245E+0000
 -2.117057E+0000 -8.901683E-0001
  2.006243E+0000 -2.606483E+0000
  2.671571E+0000  2.170926E+0000
 -7.158487E-0001  3.918251E+0000
 -2.940671E+0000 -1.129264E-0001
  3.936878E-0001 -2.520527E+0000
  1.594869E+0000 -6.751359E-0001
 -5.675349E-0001  4.615568E+0000
 -1.724219E+0000  2.783097E+0000
 -2.352662E+0000 -9.005320E-0001
  3.775515E+0000 -1.459868E+0000
 -1.104578E+0000  6.560912E+0000
 -2.361034E+0000 -1.151435E+0000
 -9.338862E-0001 -2.929715E-0001
  4.190976E+0000 -1.607410E+0000
 -2.762551E-0001  2.374283E+0000
 -3.092049E+0000 -2.486764E-0001
  3.754308E-0002 -4.021117E+0000
  2.414834E+0000  1.225536E+0000
 -3.865228E-0001  3.723171E+0000
 -3.255029E+0000 -1.084756E+0000
  3.747359E+0000 -4.497545E+0000
  2.346256E+0000  2.744762E+0000
 -1.313157E+0000  3.438963E+0000
 -3.975885E+0000 -2.889612E+0000
  2.775939E+0000 -2.704497E+0000
  2.258867E+0000  2.328825E+0000
  6.262903E-0001 -5.767892E-0001
 -4.853617E+0000 -1.489617E+0000
  3.552878E+0000 -2.337788E+0000
 -6.079034E-0001  8.495877E-0001
 -4.230984E+0000  2.177106E+0000
  3.960746E+0000 -3.883304E+0000
  1.599486E+0000  3.658347E+0000
 -1.540687E+0000  3.383027E+0000
 -2.351535E+0000 -5.168532E+0000
  1.740065E+0000 -4.784089E+0000
  2.511182E+0000  4.477347E+0000
 -4.592657E-0001  4.698148E+0000
 -2.944720E+0000 -2.783351E+0000
  1.066461E+0000 -3.823624E+0000
  4.422905E+0000  2.093373E+0000
 -2.373676E+0000  1.528002E-0001
 -4.114802E+0000 -2.697854E+0000
  5.569104E+0000 -2.098658E+0000
  2.409638E+0000  1.629108E+0000
 -3.534039E+0000  9.664048E-0001
 -2.822207E+0000 -4.212692E+0000
  3.629045E+0000 -1.984721E+0000
  1.586960E+0000  5.258015E-0001
 -1.717206E+0000  3.512056E+0000
 -1.849198E+0000 -5.279578E+0000
  3.921849E+0000 -3.289426E+0000
 -6.846938E-0001  3.547805E+0000
 -1.123517E+0000 -2.956233E+0000
 -2.404797E+0000 -2.891197E+0000
  4.363028E+0000 -1.204111E+0000
  5.348489E-0001  4.237463E+0000
 -1.444766E+0000  3.446196E-0001
 -4.469372E-0001 -1.904231E+0000
  3.926087E+0000  1.494826E+0000
 -3.369079E+0000  3.964426E+0000
 -2.678398E+0000 -1.921154E+0000
  2.674990E+0000 -3.062550E+0000
 -2.127634E-0001  6.017155E+0000
 -5.338617E-0001  1.729698E+0000
 -4.623457E+0000 -9.627078E-0001
  3.527861E+0000 -1.762191E+0000
  2.520660E+0000  3.360437E+0000
 -1.591378E+0000  5.885668E-0001
 -1.725421E+0000 -2.022892E+0000
  3.141020E+0000 -2.716680E+0000
  1.854050E-0001 -6.125121E-0002
 -2.640260E+0000  1.922022E+0000
  9.823098E-0001 -2.595214E+0000
 -7.162640E-0002  1.573648E+0000
  4.014105E-0002  1.220517E+0000
 -4.039987E+0000 -1.671831E-0001
  9.381557E-0001 -5.270550E-0001
  2.137119E+0000 -1.057179E+0000
 -1.120274E+0000  4.825525E-0001
  1.730777E+0000 -5.845138E-0002
 -1.679291E+0000  1.680242E+0000
  1.492592E+0000 -2.918076E+0000
 -8.361378E-0001  4.538014E-0001
  3.156056E-0002  1.114772E+0000
 -1.533558E-0001 -3.417230E-0001
  2.072868E+0000 -3.285615E+0000
  1.486631E+0000  1.720161E+0000
  7.958249E-0001  3.791447E+0000
 -1.761304E+0000  7.700753E-0001
 -4.795966E-0001 -3.285639E+0000
  1.931400E+0000 -2.261713E+0000
 -3.940425E-0001  4.640466E+0000
 -1.767217E+0000 -6.354436E-0002
 -2.301873E+0000 -1.376481E+0000
  4.042849E+0000  1.194101E+0000
  2.546382E-0001  2.186659E+0000
 -4.870217E+0000  4.790399E-0001
  2.109861E+0000 -2.038439E+0000
  1.180586E+0000  9.741114E-0001
 -1.040291E+0000  3.149505E+0000
  1.949211E-0001 -7.382332E-0001
 -1.406690E+0000 -3.218998E+0000
  2.586517E+0000 -2.553057E+0000
  3.294715E+0000  3.553514E+0000
 -2.776429E+0000  5.010935E+0000
 -5.424569E+0000 -1.534714E+0000
  2.890706E+0000 -5.151235E+0000
  2.450914E+0000  3.227310E-0001
 -7.265012E-0001  5.526431E+0000
 -3.084049E+0000 -3.212058E-0001
 -1.448786E+0000 -4.944300E+0000
  3.889872E+0000  7.161991E-0001
  7.573460E-0001  4.727729E+0000
 -3.205369E+0000  1.083092E+0000
  1.690072E+0000 -2.962699E+0000
  4.559653E-0001  1.023219E+0000
  2.270886E+0000  2.727728E+0000
 -1.056534E+0000  7.116515E-0001
 -3.253698E+0000 -2.541797E+0000
  1.625375E+0000 -4.055291E+0000
  1.882074E+0000  3.914847E+0000
  4.520759E-0001  5.958720E-0001
 -4.774916E+0000 -1.185700E+0000
  3.975788E+0000 -2.557393E+0000
  1.241221E+0000  3.561601E+0000
 -3.077672E+0000  1.301195E+0000
 -6.721693E-0001 -4.881134E+0000
  4.599286E+0000 -1.980273E+0000
  1.236283E+0000  4.057764E+0000
 -2.986823E+0000  2.462932E-0002
 -2.070494E+0000 -1.472773E+0000
  2.986409E+0000 -3.647401E+0000
  2.985557E+0000  4.405483E+0000
 -2.320561E+0000  1.698137E-0001
 -2.311470E+0000 -5.515341E+0000
  3.743507E+0000 -2.886146E+0000
  3.062904E+0000  2.985732E+0000
 -3.098441E+0000  4.350899E+0000
 -2.840957E+0000 -9.734116E-0001
  3.470207E+0000 -2.862009E+0000
  2.690204E+0000  8.075116E-0001
 -9.373149E-0001  4.328800E+0000
 -2.626738E+0000  6.256734E-0002
  4.228592E-0001 -4.346453E+0000
  4.243045E+0000  1.951318E+0000
 -1.321659E+0000  2.659091E+0000
 -1.889878E+0000  1.201276E+0000
  2.140201E+0000 -6.309480E+0000
  1.638518E+0000  1.120796E+0000
 -2.781191E-0001  7.838095E-0001
  2.679927E-0001 -3.404880E+0000
  8.052253E-0001 -2.333021E+0000
  2.769774E+0000  8.530198E-0001
 -3.429293E+0000  1.072427E+0000
 -2.064384E+0000 -3.096877E+0000
  1.815977E+0000 -3.848735E-0001
  2.037252E+0000  1.157051E+0000
 -7.669524E-0001  2.431870E+0000
 -3.735897E+0000  8.393387E-0001
  1.596804E+0000 -2.008986E+0000
  1.958511E+0000  1.213082E+0000
  2.438044E+0000  2.506397E-0001
 -3.779115E+0000  3.497225E+0000
 -6.994617E-0001 -3.091832E+0000
  8.108804E-0001 -2.220092E-0001
  4.208891E-0001  1.297877E+0000
 -2.619983E+0000  2.955225E+0000
  3.997083E-0001 -1.407529E+0000
 -3.356980E-0001 -2.123906E-0001
  4.998106E-0001 -1.679638E+0000
 -2.397837E+0000  1.659819E+0000
  2.748941E+0000 -1.021970E+0000
 -2.279762E+0000  2.851123E+0000
  1.140872E+0000 -3.019484E+0000
  8.811011E-0001 -4.921664E-0001
  3.745559E-0001  1.971326E+0000
 -2.602083E+0000 -2.229584E+0000
  1.021659E+0000  1.988119E-0001
  1.588948E+0000  3.897767E+0000
 -3.772873E+0000  5.291237E-0001
 -4.022475E-0001 -1.950603E+0000
  5.769335E+0000 -1.694339E+0000
 -2.585253E+0000  5.755713E+0000
 -2.757523E+0000 -4.371483E+0000
  1.713041E+0000 -2.307160E+0000
  2.638580E+0000 -7.910723E-0001
 -1.452006E+0000  4.843211E+0000
 -1.666542E+0000 -2.207560E-0002
 -2.874963E-0001 -2.501244E+0000
  7.310791E-0001  1.708461E+0000
  9.731166E-0001 -9.916479E-0002
 -2.349880E+0000  9.480646E-0001
  2.746269E-0001  1.451190E+0000
  6.487574E-0001 -9.217694E-0001
  4.143666E-0001 -1.212205E+0000
  2.276543E+0000 -1.833298E+0000
 -9.811599E-0001  2.616341E+0000
 -1.239794E+0000  1.669507E-0002
 -6.493864E-0001  1.069578E+0000
 -1.239950E+0000  2.211618E+0000
  7.286991E-0001  1.889505E+0000
 -2.464039E+0000  4.176427E+0000
  1.230206E+0000 -1.265103E+0000
 -1.887989E+0000 -7.792571E-0001
  2.069507E+0000  2.189977E+0000
 -4.627487E-0001 -2.718516E-0001
 -1.114088E+0000 -3.491139E+0000
  1.704671E+0000 -1.120404E+0000
  1.009156E+0000 -5.815435E-0002
  4.679638E-0001  2.216225E-0002
 -1.051775E-0001 -7.338912E-0001
  2.324100E+0000 -1.181459E+0000
 -1.925358E-0002  6.246148E-0001
 -1.428802E+0000 -4.182222E-0001
 -7.969022E-0002  2.945701E-0001
  1.953602E+0000 -8.399091E-0001
 -3.341105E+0000  2.236321E-0001
  6.771385E-0001 -5.354378E-0001
  3.244316E+0000  1.441490E+0000
 -1.998294E+0000 -1.976926E-0001
 -3.229801E-0001 -4.385304E+0000
 -1.465309E+0000  2.372160E+0000
  2.622253E+0000  2.435649E+0000
 -4.567917E-0001 -8.977142E-0001
  1.935901E+0000  7.532453E-0001
  9.226271E-0001 -3.443378E-0001
  1.175091E-0001  1.519119E+0000
 -5.000521E-0001  6.266344E-0001
  2.118248E-0001 -2.540100E+0000
 -7.245836E-0001 -1.877302E-0001
  3.459525E+0000  1.834674E-0001
 -1.554098E+0000  1.074889E-0001
 -7.429549E-0001 -1.625245E+0000
 -9.939903E-0001 -1.126157E+0000
  2.821420E+0000 -3.264684E-0001
 -3.568108E-0002  2.754781E+0000
  8.011678E-0001 -8.367953E-0001
 -3.365239E-0001 -1.793499E+0000
  6.011034E-0001 -2.314701E+0000
 -5.998918E-0001  1.091211E+0000
 -6.738450E-0001  1.830876E+0000
 -1.899953E+0000 -1.492550E+0000
 -7.496943E-0001 -7.304567E-0001
  4.930738E-0001 -7.949012E-0002
  1.679046E-0001  1.142898E-0001
 -3.032444E-0001 -4.340768E-0001
 -1.141238E+0000 -1.174141E+0000
  1.009562E+0000 -3.342526E+0000
 -1.707672E+0000  6.927899E-0001
  1.349990E+0000  6.103346E-0001
 -1.122726E+0000  1.355568E-0002
 -2.028971E-0001 -3.756831E-0002
  4.449838E-0001 -1.462558E+0000
  2.238581E+0000  2.015073E+0000
 -2.570307E+0000  2.102206E+0000
 -4.847215E-0001 -2.200682E-0001
 -1.815591E-0001  1.043211E+0000
  1.790587E-0001 -5.924016E-0001
 -4.164345E-0001 -1.323630E-0001
 -5.966168E-0001  1.797767E+0000
  1.505669E+0000  1.420835E+0000
  1.543875E+0000 -2.321783E+0000
 -1.520942E-0002  1.479717E+0000
  8.302051E-0001 -8.235967E-0001
 -2.078131E+0000  1.758059E+0000
  1.948044E-0001 -4.347090E+0000
  6.023227E-0001  1.506390E-0001
  2.657454E+0000  1.691151E+0000
 -1.402286E+0000 -1.464809E+0000
 -1.274645E+0000  6.145434E-0001
  1.684314E+0000 -6.091369E-0001
  1.206333E-0001  1.864928E+0000
 -1.459756E-0002  1.088534E+0000
 -1.152642E+0000 -1.786040E+0000
 -4.022436E-0001  3.181776E-0001
  2.665397E+0000 -1.259100E+0000
  6.086576E-0001 -3.153583E-0001
 -2.094044E-0001 -3.786209E-0001
  1.595685E-0001 -6.919812E-0001
 -8.049478E-0001 -3.500594E-0001
  4.798337E-0001 -1.271061E+0000
  1.574445E+0000  2.127223E-0002
 -2.644175E-0001  1.408618E+0000
 -9.066826E-0001  1.662599E+0000
  7.630590E-0001  7.733986E-0002
  1.527219E+0000 -1.410319E+0000
 -5.723749E-0002  3.537477E+0000
 -5.062298E+0000  1.187857E+0000
  2.187733E+0000 -4.680900E+0000
  2.301877E+0000  1.162735E+0000
  2.447492E-0003  1.672266E+0000
 -3.170576E+0000 -2.976402E+0000
  9.873349E-0001 -1.574937E+0000
  2.392692E+0000 -2.371460E-0001
 -2.994657E+0000  3.129699E+0000
 -3.353850E-0001 -3.091300E+0000
  2.829137E+0000 -9.537326E-0001
 -1.579064E+0000  1.717530E+0000
  2.591294E-0001 -9.405712E-0001
  4.062916E-0001 -1.502810E-0002
 -1.176274E+0000  1.126473E+0000
 -1.381141E-0001 -2.611104E+0000
 -2.858969E+0000  8.967407E-0001
  1.412534E+0000  2.500549E+0000
 -1.316571E+0000  1.393860E+0000
 -2.438328E+0000 -3.874247E+0000
  1.872693E+0000 -4.799992E-0002
  1.033130E+0000  2.363092E+0000
 -1.981301E+0000  2.554117E+0000
 -3.590592E+0000 -1.301535E+0000
  1.303161E+0000 -1.849892E+0000
  8.196377E-0001  1.985236E+0000
 -1.597259E+0000 -5.039437E-0001
 -1.705670E+0000  7.731505E-0001
  1.983191E+0000  9.127105E-0001
 -7.406270E-0002  2.668724E+0000
  1.446176E-0001 -4.915320E-0001
 -2.810743E+0000 -2.610697E+0000
  5.120066E+0000 -1.297774E-0001
 -1.278804E+0000  5.069013E+0000
 -4.872548E+0000  1.475990E+0000
 -3.052311E+0000 -5.655411E+0000
  5.336198E+0000 -1.344141E+0000
  4.923284E-0001  7.266168E+0000
 -1.800200E+0000 -9.304834E-0001
 -3.557752E+0000 -4.000980E+0000
  4.157771E+0000 -3.248835E+0000
  9.649718E-0001  4.602514E+0000
 -5.351523E+0000  7.158304E-0001
 -1.311831E+0000 -6.670898E+0000
  4.284072E+0000  2.457475E+0000
  1.460432E+0000  4.808056E+0000
 -2.626711E+0000  2.218167E+0000
 -1.746121E+0000 -2.000829E+0000
 -7.772000E-0002 -2.997576E+0000
  1.572277E+0000  7.406985E-0001
  1.184924E+0000 -1.201546E-0001
  1.508072E+0000 -1.663983E+0000
 -2.072063E+0000 -2.987037E+0000
  2.020979E+0000  2.681943E+0000
  1.346748E+0000  2.326530E+0000
 -3.507521E+0000 -9.611912E-0001
  1.994861E+0000 -2.144407E+0000
 -4.541875E-0002  1.194723E+0000
 -1.263404E-0001  1.202513E+0000
 -8.711634E-0001 -3.389247E+0000
  2.644497E+0000 -5.927521E-0002
 -1.149966E+0000  1.772054E+0000
 -2.775566E-0001 -2.524570E+0000
 -2.008438E-0001  8.169228E-0002
  4.703194E-0001  2.483070E-0001
  1.139423E+0000  2.513919E-0001
 -8.752405E-0001  1.141489E+0000
  1.652591E+0000 -1.628034E+0000
 -1.112810E+0000  2.288117E+0000
  5.396341E-0001 -3.201424E+0000
 -1.661296E-0002  1.250536E+0000
  2.743305E-0001  6.174900E-0001
 -1.408140E+0000  1.327312E+0000
  3.110095E-0001 -3.960354E+0000
  1.089939E-0001 -2.382496E-0001
  3.156735E+0000 -2.526724E-0001
  1.986464E+0000  2.808171E+0000
 -5.364751E+0000 -8.759657E-0001
  3.146048E+0000 -2.547046E+0000
  1.444248E+0000 -2.859373E-0001
 -1.221994E+0000  3.380515E+0000
 -1.150274E-0001 -4.351033E+0000
  1.251351E+0000 -1.853096E-0001
  2.573384E+0000  4.214369E-0001
 -2.576698E+0000  2.998983E+0000
 -2.499507E+0000 -9.345503E-0001
  2.331612E+0000  3.762135E+0000
  7.858166E-0001  1.469673E-0001
 -1.684407E+0000 -1.382443E+0000
 -9.753322E-0001 -2.171764E+0000
  7.415440E-0001 -2.028854E-0001
  5.670243E-0001  3.006405E+0000
 -2.024994E+0000 -6.054826E-0001
  1.357422E+0000  2.562227E+0000
 -4.553289E-0001 -3.182077E-0001
 -4.911977E-0001  2.536615E-0001
 -2.931227E-0002  8.674164E-0001
  9.824586E-0001 -8.729427E-0001
 -1.390948E+0000  3.974045E-0001
  5.569695E-0001 -3.476635E-0001
 -8.852556E-0001 -2.547483E+0000
  9.916476E-0001  1.434286E+0000
 -2.395458E+0000 -1.262455E+0000
 -2.678441E+0000 -2.468596E-0001
  1.316164E-0001 -2.489068E+0000
  1.517145E+0000  1.671745E+0000
  4.376308E-0001  1.201088E-0001
 -1.139665E+0000  1.155720E-0001
  7.450904E-0001 -1.047474E+0000
 -2.681140E-0001  1.350747E+0000
  2.113759E+0000 -5.300333E-0001
 -2.674353E+0000 -2.340993E+0000
 -8.405145E-0001 -8.231088E-0001
  6.502450E-0001  3.030039E-0002
  6.903525E-0001  2.295061E+0000
  2.840150E+0000  6.145348E-0001
  3.393705E-0002  2.749079E+0000
 -3.218421E+0000  6.429402E-0001
  3.034794E+0000 -5.024680E+0000
  1.517621E+0000  3.783731E+0000
 -2.036976E+0000  6.817028E-0001
  1.282994E+0000 -2.677720E+0000
  3.446367E-0001 -7.392011E-0001
 -5.140875E-0001 -3.154977E+0000
  9.290276E-0001 -1.867076E+0000
  1.058341E+0000 -7.932987E-0002
 -2.046926E+0000 -8.871359E-0001
 -1.378211E+0000 -1.387693E+0000
 -1.710155E-0001 -1.069424E+0000
  7.483457E-0001 -3.857715E-0001
 -1.056569E+0000  3.115974E-0001
 -5.473687E-0001 -1.230790E+0000
  6.795660E-0001  1.264522E+0000
 -5.092657E-0001 -3.256263E+0000
 -1.317961E+0000 -4.013857E+0000
  1.927921E+0000 -2.129595E+0000
  2.131802E+0000  3.719089E+0000
  1.641225E-0001  3.635192E+0000
 -3.502727E+0000 -5.138499E-0001
  3.931716E+0000 -2.415351E+0000
  8.113934E-0001  9.931206E-0001
  2.109639E+0000  1.020386E+0000
 -3.901994E+0000 -3.989547E-0001
  1.449658E-0001 -2.816093E+0000
  2.600309E+0000  1.107018E+0000
  5.988485E-0001  4.676212E+0000
 -1.105264E+0000  3.703656E+0000
 -7.451885E-0001 -1.183768E+0000
  2.808957E+0000  1.446146E+0000
  7.214820E-0001 -1.458486E+0000
 -2.963379E+0000 -2.601232E-0001
  3.959289E-0001 -4.461156E+0000
  2.436051E+0000 -1.898266E-0001
  1.818171E-0001  1.696460E+0000
 -3.829352E+0000  2.696621E-0002
  1.884150E+0000 -3.605812E+0000
  1.594968E+0000  2.394555E+0000
 -4.617023E+0000 -1.659066E+0000
  2.023636E+0000 -2.930509E+0000
 -2.689788E-0001  4.208603E+0000
 -2.704013E-0001  3.577428E-0002
 -3.166487E+0000 -2.284665E+0000
  1.288653E+0000 -1.728942E+0000
  2.343178E+0000  2.778222E+0000
 -2.045399E+0000  1.710224E+0000
 -2.543778E+0000 -4.213756E-0001
 -8.239449E-0001 -3.018251E+0000
  5.611348E+0000 -9.367882E-0001
 -1.799190E+0000  4.095404E+0000
 -3.604115E+0000  1.045957E+0000
  9.106991E-0001 -5.916174E+0000
  4.217262E+0000  1.575421E+0000
  1.068036E+0000  5.306134E+0000
 -3.353169E+0000 -5.830611E-0001
  9.086207E-0001 -5.735052E+0000
  2.743878E+0000  1.585436E+0000
  3.762060E-0001  1.276512E+0000
 -6.482121E+0000 -3.203003E+0000
  3.459851E+0000 -2.599939E+0000
  1.325376E+0000  3.283124E+0000
 -1.927501E+0000  2.736800E+0000
 -2.201323E-0001 -2.321313E+0000
  1.806678E+0000 -3.286705E+0000
  4.641012E+0000  1.179309E+0000
 -2.034468E+0000  4.774759E+0000
 -3.796826E+0000 -3.785051E+0000
  7.051730E-0001 -3.834392E+0000
  3.963720E+0000  1.065708E+0000
 -2.335940E+0000  1.092472E+0000
 -3.534787E+0000 -2.778132E+0000
  1.758762E+0000  9.676528E-0002
  1.533250E+0000  1.306410E+0000
 -3.263029E+0000  1.957881E+0000
 -1.229959E+0000 -1.799517E+0000
  1.942562E+0000 -2.396064E+0000
  2.508558E+0000  8.495192E-0001
 -1.935681E+0000  1.135371E+0000
 -4.684245E-0001 -5.658101E+0000
  2.624674E+0000 -3.198690E+0000
  2.601306E+0000  1.770278E+0000
 -2.316762E+0000  4.080027E+0000
 -2.647926E+0000 -1.694042E+0000
 -9.725786E-0001 -3.407472E+0000
  4.258676E+0000  2.467075E+0000
 -1.599289E+0000  2.046645E+0000
 -2.565968E+0000 -3.141879E+0000
  2.383937E+0000 -1.241961E+0000
  7.566653E-0001  2.419979E+0000
 -6.462208E-0001  1.794618E+0000
 -1.842369E+0000  8.213525E-0001
  5.082707E-0001  1.675200E+0000
 -4.020161E-0001  1.660840E-0001
  1.531001E+0000  2.115574E+0000
 -2.517525E+0000 -2.402348E+0000
  6.476853E-0001 -1.615036E+0000
  3.145399E+0000 -1.980623E-0001
 -3.367737E+0000  1.030864E+0000
  1.067445E+0000 -4.471175E+0000
  2.587310E+0000  1.000989E-0001
  1.131625E+0000  6.244163E-0001
 -2.088677E+0000  3.369167E+0000
 -1.833962E+0000 -3.566195E+0000
  2.067187E+0000 -2.712137E+0000
  7.576202E-0001  4.604425E+0000
 -3.102040E-0001 -1.765151E+0000
 -5.058575E+0000 -2.845258E+0000
  5.132848E+0000 -5.525949E+0000
  2.469497E+0000  5.784873E+0000
 -2.594518E+0000  2.742599E+0000
 -3.140958E+0000 -3.762230E+0000
  9.729030E-0001 -1.271680E+0000
  2.584686E+0000  1.854154E+0000
 -1.528296E+0000 -8.196259E-0002
 -3.888450E+0000 -3.795325E+0000
  2.739886E+0000 -2.608922E+0000
  2.800734E+0000  3.216521E+0000
 -1.548029E+0000  2.082937E+0000
 -2.724066E+0000 -4.306359E+0000
  3.440036E+0000  7.840876E-0002
  1.682997E+0000  2.047739E+0000
 -1.174796E+0000  3.976059E+0000
 -2.185963E+0000 -8.166587E-0001
  4.065263E+0000 -3.102224E+0000
  2.415043E+0000  4.666200E+0000
 -2.060466E+0000  2.059624E+0000
 -2.975357E+0000 -5.293673E+0000
  2.186356E+0000 -4.499673E+0000
  1.523588E+0000  4.076320E+0000
 -2.813544E+0000  2.731309E+0000
 -2.969983E+0000 -4.982739E-0001
  4.349458E+0000 -1.317918E+0000
  3.518488E-0001  1.294299E+0000
 -6.182746E+0000  6.990049E-0001
  2.818257E+0000 -5.752124E+0000
 -6.812367E-0001  1.090854E+0000
  5.035248E+0000  1.148609E+0000
 -2.819266E+0000  2.510520E+0000
 -2.830733E+0000  5.957551E-0001
 -5.803666E-0001 -4.858074E+0000
  3.574896E+0000 -6.597066E-0001
  9.359533E-0002  6.130982E+0000
 -3.192366E+0000 -9.271537E-0001
 -1.921441E+0000 -2.821965E+0000
  3.797720E+0000 -4.396250E-0001
  5.130600E-0001  3.144706E+0000
 -3.589283E+0000  2.237226E-0001
  2.897916E+0000 -2.790579E+0000
  1.440790E-0001  3.256595E+0000
 -6.772986E-0001  1.842627E+0000
 -2.180092E+0000 -1.777303E+0000
  4.055871E+0000  6.360712E-0001
 -5.894410E-0001  5.469364E+0000
 -1.492737E-0001  5.188331E-0001
 -4.011030E+0000  5.175253E-0001
  3.677724E+0000  1.361853E+0000
 -2.350845E-0001  1.502027E+0000
 -1.660242E+0000  5.292850E-0001
  1.716794E+0000 -2.239565E+0000
 -1.855815E+0000 -1.523400E+0000
  1.564090E-0001  1.230242E+0000
  7.793532E-0001 -1.695948E+0000
  1.525594E+0000  2.510665E+0000
  1.955394E-0001  1.256130E+0000
 -6.001279E-0001 -4.170337E-0001
  5.310726E-0001 -1.949737E+0000
  2.672938E+0000 -1.881158E+0000
 -3.021442E-0001  3.284997E+0000
 -6.516869E-0001 -8.087188E-0001
 -1.292671E+0000 -2.031965E+0000
  2.187595E+0000 -2.430918E+0000
  2.273358E-0001  2.690036E+0000
 -8.049185E-0001  2.053207E+0000
 -4.690789E-0001 -9.181082E-0002
 -2.171508E+0000  2.961505E-0001
  4.083849E+0000 -2.719504E-0001
 -2.167050E+0000  8.340115E-0002
 -3.205425E-0001  6.108171E-0001
  2.023776E+0000  2.432847E+0000
 -1.208427E+0000  3.634045E-0001
 -2.088234E-0001 -3.286703E+0000
  1.256320E+0000 -3.645781E-0001
  1.327891E+0000  1.267195E+0000
 -3.180891E+0000 -9.017708E-0002
  1.202635E+0000 -3.382885E+0000
  1.611511E+0000  6.630194E-0001
 -2.695221E+0000  3.354710E+0000
 -1.864303E+0000  1.636149E+0000
  1.422958E+0000 -2.448188E+0000
  6.920014E-0001  1.383150E+0000
  2.286868E+0000  2.492471E+0000
 -3.055206E+0000 -1.310432E+0000
  1.043178E+0000 -2.274347E+0000
  4.553798E+0000 -2.744692E-0001
 -2.398342E+0000  2.486175E+0000
 -3.382428E+0000 -6.947919E-0001
  4.192835E+0000 -5.520531E+0000
  3.135367E+0000  3.610215E+0000
 -2.448082E+0000  6.024260E+0000
 -7.276761E+0000 -3.719897E+0000
  4.716935E+0000 -1.872799E+0000
  4.080224E+0000  2.366153E+0000
 -2.342065E+0000  3.660247E+0000
 -3.543405E+0000 -4.559421E+0000
  8.765342E-0001 -3.840276E+0000
  4.664647E+0000  2.945656E+0000
 -4.204273E+0000  3.867915E+0000
 -3.673457E+0000 -3.757291E+0000
  4.258384E+0000 -5.023443E+0000
  2.994633E+0000  3.677052E+0000
 -9.219920E-0001  1.912666E+0000
 -4.313830E+0000 -2.902981E+0000
  2.202975E+0000 -1.642566E+0000
  3.363376E+0000  4.834612E+0000
  1.637731E+0000  2.511120E+0000
 -3.976697E+0000 -7.911854E-0001
  2.762745E+0000 -4.731531E+0000
  2.069694E+0000  1.315500E+0000
 -2.166927E+0000  1.666940E+0000
 -1.523787E+0000 -3.122128E+0000
  2.074075E+0000 -1.483587E+0000
  3.183766E+0000  2.135046E+0000
 -2.749387E+0000  9.268655E-0001
 -4.960819E+0000 -4.694428E-0002
  2.941221E+0000 -2.569140E+0000
  1.683085E+0000  2.115023E+0000
 -1.557614E+0000  1.836136E+0000
 -9.048068E-0001 -2.375356E-0001
 -7.550616E-0001 -2.062625E+0000
  2.473997E+0000 -1.690367E+0000
  2.269281E+0000  1.668510E+0000
  7.347960E-0002 -1.891472E+0000
 -1.627552E+0000  1.855012E+0000
 -2.955306E-0002 -6.166681E-0001
  1.358520E-0001  1.405119E+0000
  8.417921E-0001 -2.575688E+0000
  9.357312E-0001 -2.390505E+0000
  1.022383E+0000  2.582470E+0000
 -4.374614E-0001  2.814627E+0000
 -3.518805E+0000 -1.703201E+0000
  5.012624E-0001 -2.488631E+0000
  1.002367E+0000 -2.753717E+0000
  2.657868E-0001  1.067694E+0000
 -6.463204E-0001  1.497691E+0000
 -6.130740E-0001 -2.660712E-0003
 -1.751147E+0000  8.234832E-0001
  2.621639E+0000  3.027384E+0000
 -1.935706E+0000  3.683761E+0000
  3.182962E-0001 -1.155078E+0000
  1.039937E-0001 -1.744091E+0000
  1.203445E+0000 -1.309221E+0000
 -7.287026E-0001  2.981262E+0000
 -1.724546E+0000  1.755192E+0000
 -9.597239E-0001 -3.876916E-0001
  1.770591E+0000 -1.644933E+0000
  1.243054E+0000  2.200779E+0000
 -8.143330E-0001 -1.485549E+0000
 -2.376753E+0000  1.971294E-0001
  3.706284E+0000 -6.502434E-0001
 -1.222128E+0000  2.049271E+0000
  7.025807E-0001 -8.331178E-0002
 -4.684422E-0001  1.621623E+0000
 -2.682604E-0002 -9.496047E-0001
 -2.808467E-0001  7.459590E-0001
  1.347373E+0000  2.173847E-0001
 -1.318083E+0000  7.962334E-0001
 -7.194104E-0001 -1.956660E+0000
  2.762296E-0002 -2.668283E+0000
  5.015700E-0001  3.563688E+0000
 -5.315431E-0002 -2.285867E-0001
 -1.720119E+0000 -6.789614E-0001
  2.800354E+0000 -5.057915E+0000
  1.154658E+0000  7.201547E-0001
  2.618020E-0001  1.594473E+0000
  8.354895E-0001 -1.416950E-0001
 -3.582388E-0001 -7.684907E-0001
  1.019600E+0000  9.494870E-0001
 -8.327650E-0001  4.917803E-0001
 -1.040082E+0000 -1.755701E+0000
 -6.475368E-0001  4.399107E-0001
  6.488410E-0001  2.356135E+0000
 -8.624465E-0001 -1.848549E+0000
  3.035648E-0002 -6.431146E-0001
  3.059826E+0000 -6.785614E-0001
  1.579362E+0000  3.899274E+0000
 -3.743641E-0001 -1.894748E-0001
 -1.114255E+0000 -1.612904E+0000
 -1.090522E+0000 -3.935730E-0001
  2.840122E+0000 -1.582898E+0000
 -2.221555E+0000  1.508718E+0000
 -4.181280E-0001  1.769770E+0000
 -1.043642E+0000  1.318281E-0001
  1.210136E+0000  3.594377E-0001
  9.194000E-0001 -2.471327E+0000
 -2.865671E+0000  3.710845E+0000
  5.966707E-0001 -2.303036E+0000
  5.713542E-0001 -1.244374E+0000
 -1.048815E+0000  1.849792E-0001
  4.070877E-0001  2.003737E+0000
 -7.377330E-0001 -1.155601E+0000
 -2.497747E-0002 -2.864393E+0000
  4.807035E+0000 -2.447940E+0000
 -3.510612E+0000  5.461041E+0000
 -3.178087E+0000 -2.159533E+0000
  7.176730E-0001 -2.643202E+0000
  4.147377E+0000  4.023001E+0000
 -3.156548E+0000  2.477154E+0000
 -4.899839E-0001 -2.711472E+0000
  1.211772E+0000 -2.954689E+0000
  1.858027E+0000  1.815692E+0000
 -5.249907E-0001  1.417695E+0000
 -1.657616E+0000 -3.635176E+0000
  9.987968E-0001 -3.607662E+0000
  2.946004E+0000  1.786269E+0000
 -8.575030E-0001  2.408732E+0000
 -3.533570E+0000 -7.895239E-0001
  2.965363E+0000 -3.497090E+0000
  1.649106E+0000  5.738446E+0000
 -2.251070E+0000 -2.738696E-0001
 -3.503604E+0000 -2.456549E+0000
  4.068892E+0000 -2.192918E+0000
  9.226546E-0001  2.095632E+0000
 -2.858182E+0000  1.206932E+0000
 -2.862382E-0001 -1.638445E+0000
  1.576623E+0000 -7.157452E-0001
  1.263315E+0000  1.194674E+0000
 -1.792822E+0000  1.141267E+0000
 -3.489438E+0000 -1.059538E+0000
  2.029840E+0000 -3.604807E+0000
  2.556277E+0000  6.886334E-0001
 -4.760895E-0001  3.999999E-0001
 -3.333862E+0000 -1.211720E+0000
  1.556414E+0000 -3.111992E+0000
  1.629074E+0000 -1.097988E+0000
 -1.711829E-0001  2.808451E+0000
 -1.644449E+0000 -2.162206E+0000
 -1.583167E+0000 -7.466325E-0001
  2.086685E+0000 -3.098594E+0000
 -8.117981E-0001  2.987624E+0000
 -2.054734E+0000  2.339256E+0000
 -1.064054E+0000 -1.551558E+0000
  1.898630E+0000 -3.839215E+0000
  7.268558E-0001  3.122766E+0000
  7.283474E-0001  1.990649E+0000
 -2.199737E+0000 -1.570687E+0000
  1.656831E+0000 -5.949783E-0001
  3.301408E+0000  1.558584E+0000
 -1.786312E+0000  3.827861E+0000
 -2.487034E+0000 -4.527868E+0000
  1.420684E+0000 -4.402011E+0000
  2.101003E+0000  3.451043E+0000
 -9.177832E-0001  3.268631E+0000
 -7.820237E-0001 -1.857330E+0000
  2.238789E+0000 -8.194666E-0001
 -1.334166E+0000  5.019361E+0000
  4.699768E-0001 -1.289500E+0000
 -2.827665E+0000  1.891803E-0001
  2.295615E+0000 -5.134200E+0000
  1.725510E+0000  4.241659E+0000
 -1.833384E-0001  9.281917E-0001
 -4.150963E+0000 -1.697693E+0000
  5.607340E+0000 -3.699117E+0000
  2.057843E+0000  1.315799E+0000
 -3.518241E+0000  2.691455E+0000
 -2.476444E+0000 -3.832872E+0000
  3.314988E+0000 -6.855374E-0001
  5.446994E+0000  1.465992E+0000
 -4.015254E+0000  5.931751E+0000
 -2.029362E+0000 -2.218542E+0000
  4.296661E+0000 -2.417735E+0000
  2.924873E+0000  3.703894E+0000
 -3.774768E+0000  2.903784E+0000
 -1.417074E+0000 -5.759459E+0000
  5.098302E+0000 -3.256781E+0000
  1.189666E+0000  2.685306E+0000
 -1.747912E+0000  1.723771E+0000
 -3.530422E+0000 -4.776656E+0000
  3.933333E+0000 -8.062804E-0001
  5.832857E-0001  3.655702E+0000
 -1.928053E+0000  5.696772E-0001
 -2.330838E+0000 -1.058502E+0000
  4.053257E+0000 -3.353032E+0000
 -1.177800E+0000  3.574061E+0000
 -8.774591E-0001  2.716195E-0001
 -8.841341E-0001 -3.131206E+0000
 -4.715436E-0001  1.333846E+0000
  3.506813E+0000  6.576984E-0001
 -1.804841E+0000  1.408067E+0000
 -1.571391E+0000 -1.853882E-0001
  3.776028E+0000 -2.881083E+0000
 -1.725287E+0000  1.935483E+0000
 -8.385520E-0001 -1.204725E+0000
 -3.126860E-0001  1.651543E+0000
  2.127802E+0000  8.847094E-0001
 -2.642269E-0001  3.250566E+0000
 -3.741620E+0000 -6.125480E-0001
  9.250529E-0002 -3.876679E+0000
  4.002252E+0000  1.436628E+0000
 -2.711538E+0000  1.033071E-0001
 -7.537733E-0001 -2.239739E+0000
  2.101863E+0000 -1.179667E+0000
  1.142687E+0000  3.564880E+0000
 -2.959671E+0000  1.457785E+0000
  1.962405E+0000 -4.407570E+0000
  1.735940E+0000  1.695575E+0000
 -1.670403E+0000  4.670931E+0000
 -1.699459E+0000 -1.852037E+0000
 -1.515576E-0002 -2.806629E+0000
  3.945932E+0000  3.265216E+0000
 -1.434443E+0000  1.825244E+0000
 -1.672441E+0000  4.790236E-0001
 -1.229041E+0000 -3.027564E+0000
  2.443561E+0000 -2.991292E-0001
 -9.865087E-0001  1.290289E+0000
 -2.998296E+0000  1.919613E+0000
  1.723711E+0000 -5.000560E+0000
  9.468698E-0003  3.498707E+0000
  1.016090E+0000  2.077287E+0000
 -2.538568E+0000 -1.716127E+0000
  1.597427E+0000 -3.848969E+0000
  2.318149E+0000  1.561878E+0000
  4.425310E-0001  3.921856E+0000
 -2.897959E+0000 -4.795199E+0000
  1.148348E+0000 -3.809653E+0000
  1.245363E+0000  5.453853E-0001
 -3.162129E-0002  3.270671E-0001
 -7.808306E-0001 -7.735557E-0001
  3.793349E-0001  2.034037E+0000
 -9.445097E-0002 -3.279037E-0001
  4.393046E-0001  7.708012E-0001
  5.295033E-0001 -9.628599E-0001
  2.942767E-0001  2.427635E+0000
 -2.880814E+0000  1.617745E+0000
 -1.982504E-0002  2.657235E+0000
  2.167779E+0000 -3.894268E+0000
  1.981443E+0000  2.035270E+0000
 -5.195655E-0001 -2.156889E+0000
 -6.522590E-0001 -5.833493E-0001
 -3.505586E-0002 -2.051763E+0000
 -4.946583E-0001 -2.729598E+0000
 -1.144138E+0000 -3.053523E+0000
  4.197926E+0000  2.830603E-0001
 -1.535187E+0000  3.112559E+0000
 -1.103845E+0000 -1.864935E+0000
 -7.891348E-0002 -1.900195E+0000
  1.641501E+0000  1.341216E+0000
 -9.111879E-0001  3.084360E+0000
 -2.592176E+0000 -2.009009E+0000
  2.657401E+0000 -1.976455E+0000
  2.165957E+0000 -6.634065E-0001
 -2.011544E-0001  2.036086E+0000
 -2.104786E+0000  5.022213E-0001
 -5.169347E-0001  4.675000E-0002
  8.065444E-0001 -2.009983E+0000
  4.688347E-0001  3.783729E+0000
 -3.848039E-0001 -2.878422E+0000
  3.675167E-0001 -2.042226E+0000
  2.576913E+0000 -1.094768E+0000
  8.880204E-0001  1.949587E+0000
 -2.639302E+0000 -1.874819E+0000
 -1.595530E+0000 -2.882712E+0000
  9.971042E-0001  4.007827E-0001
  1.421832E+0000  2.268313E+0000
 -1.321065E+0000 -7.108251E-0001
 -1.216148E+0000 -4.616208E-0001
  3.286117E+0000 -5.058429E-0001
  2.355383E+0000  2.902981E+0000
 -2.551775E+0000  1.717667E+0000
 -2.140321E-0001 -1.526250E+0000
  2.225228E+0000 -5.325761E-0001
 -1.911811E+0000  9.098705E-0001
  2.967718E+0000 -3.470528E+0000
  8.023663E-0001 -2.957580E-0001
 -1.533940E+0000 -3.277203E-0001
 -4.184430E-0001 -3.950495E-0001
 -1.364419E+0000 -1.478149E-0001
  1.659832E+0000 -2.689901E+0000
 -3.332455E+0000  3.621806E-0001
  1.741924E+0000 -2.750479E-0001
 -1.422183E+0000 -2.147391E-0002
 -1.008584E+0000  7.071480E-0001
  3.914666E-0001  4.923176E-0001
  1.538532E+0000  2.888209E+0000
 -1.270265E+0000  2.720066E+0000
 -3.679390E+0000 -4.531940E+0000
  2.860983E+0000 -2.145723E+0000
  6.516585E-0001  6.168683E-0001
 -2.344045E-0001  1.394189E+0000
 -1.096124E+0000  1.669426E-0001
 -3.102649E-0001 -2.318091E+0000
  1.228389E+0000  8.603459E-0001
  8.013145E-0001  1.759476E+0000
 -1.662892E+0000 -2.738927E-0001
  2.996282E-0001 -1.921530E+0000
  2.080697E+0000  2.578505E+0000
  1.753455E+0000 -1.695937E+0000
 -1.852495E+0000  5.046918E-0001
  1.166924E+0000 -1.144374E+0000
 -1.506517E+0000 -1.761002E+0000
  3.797743E+0000 -1.273148E+0000
 -1.556158E+0000  2.653432E+0000
  9.060780E-0001 -1.072622E+0000
 -9.252805E-0001 -1.890310E+0000
 -2.732077E-0001  6.198552E-0001
  6.486120E-0003 -3.536132E-0001
 -2.409959E+0000  1.705559E-0001
  7.756569E-0001  4.739498E-0002
  8.000273E-0002  3.937792E-0001
  2.415936E+0000  3.910436E-0001
 -7.047508E-0001  3.206722E+0000
 -3.667160E+0000 -1.409622E+0000
 -7.910001E-0002 -4.815011E+0000
  2.915738E+0000 -5.928152E-0001
 -5.552802E-0001  4.078494E+0000
 -1.319541E+0000 -8.906996E-0001
 -1.371852E+0000 -1.305479E+0000
  1.926533E+0000  6.832128E-0002
  1.263061E+0000  5.714207E-0001
 -3.276207E+0000  2.334627E+0000
  2.166079E+0000 -4.019026E+0000
 -2.584522E+0000 -6.088887E-0001
  2.564346E+0000  2.080235E+0000
  2.346016E-0002 -6.372746E-0001
 -4.280473E+0000  6.224493E-0001
 -4.161161E-0001 -1.736432E+0000
  1.838057E+0000  5.678484E-0001
  2.364892E+0000  2.260250E+0000
 -3.579372E+0000  2.269701E-0001
 -1.980664E-0001 -3.102459E+0000
  2.533521E+0000  2.123504E+0000
 -1.670813E+0000  5.699788E-0001
 -6.859015E-0001  2.691667E+0000
 -1.915626E+0000 -3.281150E+0000
 -7.586549E-0001 -3.102856E+0000
  3.897377E+0000  1.330446E-0001
 -3.061621E+0000  1.651847E+0000
 -2.613794E+0000 -1.867749E+0000
  8.559175E-0002 -1.704132E+0000
  3.589433E+0000  1.970143E-0002
 -2.314078E+0000 -1.142708E+0000
 -3.156597E-0001 -3.788819E+0000
  1.835098E+0000  7.970803E-0001
 -2.080713E+0000  2.935926E+0000
 -1.838642E+0000  1.336397E-0001
  1.104861E-0001 -2.311609E+0000
  3.547674E+0000  1.161475E+0000
  4.703049E-0001  3.578679E+0000
 -2.580265E+0000 -1.269034E+0000
  1.565731E+0000 -2.570369E+0000
  2.404804E+0000 -5.943907E-0001
 -1.280514E+0000 -1.305601E+0000
 -5.596004E-0001 -3.356849E+0000
  1.042176E+0000 -6.925448E-0001
  2.992932E+0000  7.235417E-0001
 -1.901280E+0000  2.144583E+0000
 -2.993410E-0001 -2.963554E+0000
  6.539481E-0001 -2.912328E+0000
  1.695346E+0000  2.296830E+0000
 -1.166083E+0000  2.026399E+0000
 -3.538915E+0000  1.660196E+0000
  4.143192E+0000 -2.802592E+0000
 -2.606017E+0000  4.835147E-0001
  2.532520E+0000  1.231770E+0000
 -2.155658E+0000 -1.925780E+0000
  5.741649E-0001 -2.079571E+0000
  1.572004E+0000  1.469885E+0000
  1.800334E+0000  3.135854E+0000
 -2.102627E+0000  3.599860E-0001
  3.143080E+0000 -1.343970E+0000
 -1.740952E-0001 -1.315526E+0000
  6.839871E-0001  3.047228E+0000
 -8.356907E-0001  2.178081E+0000
  1.595540E+0000 -2.671831E+0000
  2.046761E+0000  1.983867E+0000
 -2.596521E-0001  1.505822E+0000
 -1.447744E+0000 -1.117695E+0000
  1.579594E+0000  8.962315E-0001
 -4.826041E-0001  7.707371E-0002
 -9.998837E-0001  2.404579E+0000
 -9.953646E-0001 -1.791318E+0000
  6.815073E-0001 -2.107480E-0001
 -2.101804E+0000  9.851265E-0001
 -3.586568E-0001 -7.494251E-0001
 -1.259739E-0001 -1.910442E+0000
  7.567115E-0001  1.483114E+0000
  5.738445E-0001 -1.527073E+0000
 -1.462143E+0000  1.062141E+0000
 -9.657795E-0001 -1.766266E+0000
  1.296749E+0000 -7.353232E-0001
  3.662662E-0002  1.767893E+0000
 -3.433991E+0000  2.072519E+0000
  2.379770E-0001 -5.565994E+0000
  1.309434E+0000 -9.700310E-0001
  1.983777E+0000 -6.782356E-0001
  4.206160E-0001  3.425296E-0001
  3.284129E-0001 -2.522831E+0000
 -9.597311E-0001 -5.494009E-0001
  1.338719E+0000  1.683855E+0000
 -1.007697E+0000 -9.685918E-0001
 -8.562007E-0001  2.369897E+0000
  3.593523E-0001 -2.021892E+0000
  8.392466E-0001 -6.272538E-0001
 -2.701989E-0001  2.496074E+0000
  5.047276E-0001  2.486115E+0000
 -1.130072E+0000  2.015614E+0000
  2.400527E-0001 -3.506166E+0000
 -2.929462E+0000  1.265475E+0000
  2.393926E+0000 -3.368092E+0000
 -2.376378E+0000  2.097921E+0000
  9.637398E-0001 -3.344887E+0000
 -2.025415E+0000  8.854773E-0001
 -1.225669E+0000 -3.004720E+0000
  1.605164E+0000  1.730323E+0000
  4.100296E-0001  1.576214E+0000
 -3.130237E+0000 -2.428842E+0000
  2.559750E+0000 -8.917763E-0001
  1.743777E+0000  8.676506E-0001
 -2.771960E+0000 -1.628069E+0000
 -5.290000E-0001 -9.283526E-0002
  3.957099E-0001 -3.070913E-0001
 -5.392326E-0001  1.654870E+0000
 -7.961752E-0002 -1.793115E+0000
 -3.071823E+0000 -3.217353E+0000
  5.025089E+0000  1.885938E+0000
 -1.325629E+0000  3.849416E+0000
 -2.314028E+0000 -7.065471E-0001
 -2.777033E-0001 -4.388218E-0001
  1.581646E+0000 -1.982714E-0001
 -1.238626E+0000  3.570795E+0000
  3.938320E-0001 -1.354467E+0000
 -2.447502E+0000 -3.314793E+0000
  6.138221E+0000  3.802809E+0000
 -4.655433E+0000  6.892741E+0000
 -4.766781E+0000 -3.037528E+0000
  2.599914E+0000 -5.413396E+0000
  5.403672E+0000  2.790805E+0000
 -1.468739E+0000  5.821177E+0000
 -5.348615E+0000 -2.658336E+0000
  1.556010E+0000 -4.128638E+0000
  3.402658E+0000  3.467800E+0000
  4.286297E-0001  3.085868E+0000
 -4.000026E+0000 -1.688687E+0000
 -5.874905E-0001 -3.966555E+0000
  4.978797E+0000 -1.046095E+0000
 -2.752910E+0000  5.482442E+0000
 -1.956404E+0000 -2.460265E+0000
 -4.844319E-0001 -1.125568E+0000
  2.305815E+0000 -1.617466E+0000
 -1.290391E+0000  2.030166E+0000
 -2.089711E+0000 -2.822991E+0000
 -5.888519E-0001 -2.981339E+0000
  3.315250E+0000  1.802433E+0000
 -9.244119E-0001  1.611477E+0000
 -2.895246E+0000 -1.364406E+0000
  2.783948E+0000  1.178738E+0000
  1.049778E+0000 -5.480802E-0001
 -4.515031E-0001  5.756702E-0001
  1.472070E-0001  4.673713E-0001
 -1.597619E+0000 -2.365927E+0000
  1.901646E-0001 -2.709818E-0001
 -9.308135E-0001  7.942595E-0001
 -9.522246E-0001  6.370899E-0001
 -1.832291E+0000  2.832573E+0000
  2.374838E+0000  7.693032E-0001
 -2.567858E+0000 -2.010036E+0000
  3.545719E+0000  2.433028E-0001
 -1.524269E+0000  2.620365E+0000
 -2.409482E+0000  5.218156E-0001
  1.372322E+0000 -2.251645E+0000
  1.999281E+0000 -7.985165E-0001
  1.723192E+0000  2.702340E+0000
 -2.536816E+0000 -6.620039E-0001
 -2.464161E+0000 -3.982548E+0000
  4.365333E+0000 -1.353415E+0000
  2.450070E+0000  5.883802E+0000
 -3.629097E+0000  3.410691E+0000
 -1.623408E+0000 -6.986715E+0000
  2.588034E+0000 -1.946449E+0000
  2.406287E+0000  5.726988E+0000
 -3.980113E+0000  2.544412E+0000
 -1.950634E+0000 -5.135888E+0000
  6.134093E+0000 -4.089309E-0001
  1.849250E+0000  4.149493E+0000
 -2.631326E+0000  5.154100E-0001
 -1.331805E+0000 -3.668607E+0000
  3.896066E+0000 -2.249772E+0000
  1.230749E+0000  2.702131E+0000
 -1.708170E+0000  2.288500E+0000
 -2.433111E+0000 -3.353429E+0000
  2.311730E+0000 -3.256008E+0000
  2.691769E+0000  2.611103E+0000
 -1.816908E+0000  5.174247E-0002
 -2.923637E+0000 -1.266853E+0000
  4.564688E+0000 -3.305409E+0000
 -1.338358E+0000 -9.613168E-0001
 -2.198389E-0001  1.048021E+0000
 -3.779525E+0000  6.849188E-0001
  1.810320E+0000 -4.596854E-0001
  1.589694E-0001  3.685416E+0000
 -8.588870E-0001  3.656730E-0001
 -6.628789E-0001 -1.293181E+0000
 -7.348414E-0001  1.261244E+0000
  1.220178E+0000  9.137803E-0001
  1.518640E+0000 -8.069422E-0001
 -7.520566E-0001  2.263279E+0000
  9.109142E-0001  8.798420E-0001
 -4.554329E-0001  9.871109E-0001
  5.003104E-0001 -1.879477E+0000
  6.477852E-0001 -9.897254E-0001
  3.107363E-0001  7.011283E-0001
 -1.588941E+0000  1.463370E+0000
  2.761444E+0000 -7.383028E-0001
  7.210175E-0001  7.108543E-0001
  8.004275E-0001 -7.475558E-0001
  5.182945E-0001  6.764436E-0001
  3.331488E-0001 -8.907979E-0001
 -6.396576E-0002  3.382261E+0000
  1.256216E-0001  1.825692E+0000
 -2.440545E+0000 -1.876834E+0000
  8.621026E-0001 -1.440277E+0000
 -3.704976E-0001  2.029785E+0000
 -2.674787E-0001  4.086645E-0001
  4.848230E-0001 -1.658193E-0002
  1.538893E+0000 -5.209501E-0001
 -1.543172E+0000  1.108522E+0000
 -7.139435E-0001  1.118728E+0000
 -9.071795E-0001 -2.679355E+0000
  1.349772E+0000 -7.624722E-0001
 -7.920190E-0001  2.741275E+0000
 -1.406696E+0000 -8.400965E-0001
  2.401910E+0000 -8.372152E-0002
  8.031635E-0001  6.556453E-0001
 -7.645836E-0001  7.767838E-0001
 -5.350975E-0001  1.142375E+0000
  1.661750E+0000 -5.457870E-0001
  7.621643E-0001 -1.153737E+0000
  9.341860E-0002  8.420029E-0001
  1.746686E+0000 -7.253908E-0001
 -1.056351E+0000 -1.127677E-0001
  3.387206E+0000 -1.645874E+0000
 -5.125287E-0001 -1.344672E+0000
  2.103529E+0000 -1.220911E+0000
 -1.841878E+0000  8.905541E-0002
 -1.166696E-0001 -3.441007E+0000
  2.287850E+0000  1.214651E+0000
 -4.460682E-0001  2.772343E+0000
  1.012928E-0001  7.643173E-0001
  1.112161E+0000 -1.470733E+0000
 -1.559314E-0001  6.197778E-0001
  2.457082E-0001  1.669494E+0000
  1.232328E+0000  9.284743E-0001
 -8.805029E-0001 -4.815588E-0001
  1.551535E+0000 -1.193790E+0000
 -2.195138E+0000 -2.225360E-0001
  1.608937E+0000  4.350371E+0000
 -3.278644E+0000 -1.318871E+0000
 -1.125391E+0000 -4.769320E+0000
  3.426364E+0000 -2.187604E+0000
 -5.495295E-0001  5.197388E+0000
 -2.871350E+0000 -4.465555E-0001
 -6.147178E-0001 -1.602768E+0000
  1.396731E+0000  7.835207E-0001
 -1.950134E+0000  4.024723E+0000
 -1.513454E+0000 -2.037442E+0000
 -1.143220E+0000 -3.186664E+0000
  7.295362E-0001 -6.054480E-0002
  4.387151E-0001  1.518858E+0000
 -2.696100E+0000  5.630003E-0001
  1.369578E+0000 -1.921055E+0000
  1.784990E+0000  2.809751E+0000
 -1.344573E+0000  1.292026E+0000
 -5.984408E-0001 -4.351585E+0000
  3.195974E+0000  2.416300E+0000
 -1.170866E+0000  7.470194E+0000
 -3.239004E+0000 -2.887590E+0000
 -1.994734E+0000 -3.001847E+0000
  3.891820E+0000 -1.961971E+0000
  1.586778E+0000  5.228260E+0000
 -3.326286E+0000  1.933130E+0000
 -1.186474E+0000 -4.224547E+0000
  3.790513E+0000 -2.264589E-0001
 -5.038583E-0001  3.648054E+0000
 -1.526655E+0000 -1.446109E+0000
  1.696104E+0000 -2.981996E+0000
  1.117927E+0000  2.141616E+0000
  2.115284E-0001  3.320628E+0000
  4.941006E-0001 -1.026431E+0000
 -2.742265E+0000  7.056429E-0001
  2.439171E+0000 -1.285051E+0000
  1.073043E+0000  2.923021E+0000
 -1.551976E+0000 -3.074703E+0000
 -1.628049E+0000 -9.072037E-0001
  3.699948E+0000 -1.922084E+0000
 -1.659799E+0000  1.999585E+0000
 -4.904737E-0001 -2.165454E-0001
 -6.923684E-0001 -1.542114E+0000
  8.104655E-0001  5.984218E-0001
  1.412728E+0000  3.276572E+0000
 -3.580145E+0000 -1.442734E-0001
  2.329388E-0001 -4.739191E+0000
  3.453537E+0000  3.453907E+0000
 -1.547111E-0001  3.378025E+0000
 -6.645270E+0000 -7.954683E-0001
  3.311634E+0000 -3.721705E+0000
  2.079011E+0000 -1.428843E+0000
  1.371272E+0000  3.274787E+0000
 -4.125113E+0000  7.705258E-0001
  1.249227E+0000 -3.781328E+0000
  4.240760E+0000 -4.505101E-0001
 -1.478814E+0000  2.666716E+0000
 -1.266523E+0000  1.475378E+0000
 -1.468515E-0001 -1.672150E+0000
  1.945056E+0000 -2.489539E-0001
 -2.161884E-0002 -3.646103E-0001
  2.912260E+0000 -8.799843E-0001
 -1.605560E+0000  2.461468E+0000
 -2.510355E+0000  2.892368E-0001
  1.801459E+0000  1.049342E+0000
  9.158526E-0001 -3.723700E+0000
  5.776079E-0001  1.028693E+0000
 -2.803758E-0001  2.745721E+0000
 -2.522563E-0001  5.523348E-0002
 -9.185583E-0001 -3.073830E-0001
  2.225295E+0000 -2.379255E+0000
  1.213395E+0000  2.260770E+0000
 -1.814714E+0000  1.379816E+0000
 -4.791474E-0001 -1.264829E+0000
  1.040071E+0000  8.589633E-0001
  2.077986E+0000  2.216792E+0000
 -3.702056E+0000  3.368621E+0000
 -2.083749E+0000 -2.084508E+0000
  1.749982E+0000 -4.104843E-0001
  1.168937E+0000  1.450419E+0000
 -2.087467E+0000  1.174769E+0000
 -3.052608E+0000 -3.843450E-0001
  4.834127E+0000 -3.316588E+0000
  5.460317E-0001  6.628565E+0000
 -1.869443E+0000  3.960208E+0000
 -1.606851E+0000 -4.668385E+0000
  1.490079E-0001 -7.081752E-0001
  5.581090E+0000  1.487999E+0000
 -4.994433E+0000  1.708886E+0000
 -3.327106E+0000 -2.939859E+0000
  4.010384E+0000 -3.965786E+0000
  5.163711E-0001  3.213301E+0000
 -5.127128E-0001  3.248479E+0000
 -2.249078E+0000 -2.537962E+0000
  1.008353E+0000 -2.928129E+0000
  2.460612E+0000  3.148548E-0001
  2.480354E+0000  4.278252E+0000
 -2.126162E+0000 -8.350321E-0001
  8.749439E-0001 -3.769005E+0000
  1.638049E-0001  1.131141E-0001
  1.334526E+0000  5.444822E-0001
 -1.489477E+0000  1.678385E+0000
 -4.471722E+0000 -1.883821E+0000
  3.572364E+0000 -8.516878E-0001
 -5.601062E-0001  1.284162E+0000
 -2.553765E+0000  1.479668E+0000
 -3.542991E-0001 -7.639377E-0001
  1.575724E+0000  4.206604E-0001
  4.606462E-0001  3.890006E+0000
  4.065540E-0002  7.995700E-0001
 -3.075812E+0000 -9.273910E-0001
  1.562753E+0000 -4.373410E-0001
  2.742048E-0001  4.966850E-0001
 -1.852219E+0000  2.399110E+0000
 -6.154008E-0001 -2.774184E+0000
  9.374020E-0001 -1.629316E+0000
  1.080566E+0000  2.101994E+0000
 -4.687165E+0000  6.343136E-0001
  1.863035E+0000 -2.070674E+0000
  1.086872E+0000 -5.337521E-0001
 -1.452465E+0000  2.281867E+0000
 -9.780750E-0001  1.703152E+0000
 -2.941557E+0000 -3.775902E+0000
  1.571453E+0000 -1.868854E+0000
  2.397484E+0000  4.858334E-0001
 -2.099005E+0000  1.246182E+0000
 -4.027662E-0001 -3.728906E+0000
  3.203171E+0000 -8.517784E-0001
 -3.111672E-0001  4.733042E+0000
  7.065203E-0002 -1.906073E+0000
 -9.783415E-0001 -1.017690E+0000
  3.735998E+0000 -2.076592E+0000
 -2.089212E+0000  3.038099E+0000
  6.925195E-0001 -1.041372E+0000
 -1.429699E-0002 -2.683392E+0000
  1.271388E+0000  1.231247E+0000
 -1.833487E+0000 -6.377598E-0001
  3.217106E-0001 -1.177740E+0000
  4.928728E-0001 -3.265227E+0000
 -8.830313E-0001 -6.745664E-0001
  2.079201E+0000  1.616478E+0000
 -2.881160E+0000  1.099598E+0000
  2.235836E+0000 -4.342978E+0000
  1.248191E+0000  1.369402E+0000
 -1.595348E-0001  1.718487E+0000
 -7.097974E-0001  2.856881E+0000
 -2.352892E+0000  1.087188E+0000
 -1.802674E-0001 -1.302337E+0000
  2.428235E+0000  2.501316E+0000
 -9.225987E-0002 -6.301785E-0001
 -2.133021E+0000 -3.030918E-0001
  1.507047E+0000  3.230371E-0001
 -7.308345E-0001 -2.772488E-0001
  2.677514E-0001 -1.523644E+0000
 -1.224793E+0000  2.679021E+0000
 -1.645457E+0000 -4.866788E-0001
 -3.658627E-0001 -3.237764E+0000
  9.018892E-0001  1.403029E+0000
  8.138645E-0001  3.131574E+0000
 -4.018203E+0000 -8.655937E-0001
  1.655358E+0000 -1.278071E+0000
  8.990791E-0002  2.746905E+0000
 -3.003715E+0000 -2.525447E-0001
  8.977497E-0001  7.766920E-0001
  3.308946E-0001 -2.385160E+0000
  1.568371E+0000  1.098645E+0000
  1.136438E+0000  2.782312E+0000
 -1.669041E+0000 -1.443409E-0001
  1.427556E+0000 -3.255783E+0000
  2.856765E+0000  7.700184E-0001
  1.710969E-0001  2.765957E+0000
 -3.238141E+0000 -1.609879E+0000
  1.496943E+0000 -4.622754E+0000
  2.832096E+0000 -9.746609E-0001
 -5.135221E-0001  3.582157E+0000
 -2.631352E+0000  2.612935E+0000
  4.771290E-0001 -3.462986E+0000
  3.148259E+0000 -1.289893E+0000
  5.254402E-0001  4.049850E+0000
  1.031417E-0001 -1.725589E-0001
 -1.803777E+0000 -9.262333E-0001
  2.573622E+0000 -6.461246E-0001
 -2.104134E-0001  1.014834E+0000
 -1.016756E+0000 -3.571260E-0001
  1.287300E+0000 -2.955018E-0001
 -4.838699E-0001 -3.758694E-0001
  7.438659E-0001 -3.767250E-0001
 -3.317595E+0000 -1.287633E+0000
 -4.284297E-0001 -8.456350E-0001
  9.132407E-0001 -1.397096E+0000
  1.820940E+0000 -3.416013E-0001
 -2.400984E+0000  1.586488E+0000
  6.686652E-0001 -2.629545E+0000
  1.806191E+0000  1.781464E+0000
 -3.036124E+0000  1.055100E+0000
 -4.009161E-0002 -1.263641E+0000
 -1.814393E+0000  1.049203E+0000
  2.571338E+0000 -1.629973E+0000
 -1.932200E+0000 -7.107852E-0001
 -3.008171E-0001 -3.154461E-0001
 -1.589927E-0001  1.876345E+0000
  1.526908E-0001 -2.529730E+0000
 -2.452360E+0000  2.534648E-0002
  3.184878E+0000  7.976297E-0002
 -2.676197E+0000  3.020026E+0000
  1.141383E+0000 -2.817373E+0000
 -5.429986E-0001  3.136678E-0001
 -2.337797E-0002  1.648530E+0000
 -2.478920E+0000 -3.339374E+0000
  3.753486E+0000 -2.181915E+0000
  8.486244E-0001  3.388544E+0000
 -3.057807E+0000  3.168911E+0000
  1.506992E+0000 -2.719524E+0000
  2.224396E+0000 -1.895336E+0000
  4.338948E-0001  4.904922E-0001
 -1.411887E+0000 -1.984034E+0000
  1.507652E+0000  1.093905E-0001
 -1.485312E+0000  1.295699E+0000
  4.529225E-0001 -1.264117E-0001
 -1.856917E+0000 -2.972531E+0000
  1.879689E+0000 -1.665287E+0000
  1.872019E+0000  1.288075E+0000
 -2.241356E+0000  2.972193E+0000
  1.034680E+0000 -2.853740E+0000
  7.584154E-0001 -5.316159E-0001
 -5.203746E-0002  1.001319E+0000
 -1.737101E+0000 -1.308511E+0000
  4.847649E-0001 -1.409983E+0000
  2.083727E+0000 -2.448239E+0000
 -1.377238E+0000  2.873091E+0000
  2.723600E+0000  7.909798E-0001
 -2.082085E+0000 -3.471410E+0000
  1.005043E+0000 -1.184852E-0001
  1.447611E+0000  5.980204E-0001
 -1.087606E+0000  2.240962E+0000
 -2.543167E+0000 -4.178064E-0001
 -3.507864E-0001 -1.788634E-0001
  1.074808E-0001  6.767345E-0001
  1.007323E+0000 -3.914174E-0002
  1.014985E+0000 -1.364696E-0001
  5.328031E-0001  1.570243E+0000
 -9.172586E-0001  1.322730E+0000
 -9.421785E-0001 -3.424638E+0000
  1.980135E+0000 -1.673877E+0000
  4.501210E-0001  4.676225E+0000
  5.396269E-0001  1.560109E-0001
 -2.295198E+0000 -2.961288E+0000
  2.121796E+0000 -4.078843E+0000
  6.366799E-0001 -1.712209E+0000
  2.195147E+0000 -2.854925E+0000
 -4.089716E+0000  1.710947E+0000
  2.373172E+0000 -4.478391E-0001
 -1.070891E+0000  1.462726E-0001
 -4.078432E-0001  1.980499E+0000
 -4.518016E-0001 -3.718401E-0001
 -1.735917E+0000 -7.685622E-0001
  2.694336E+0000 -1.346662E+0000
  9.125968E-0002  1.053650E+0000
 -7.624494E-0001 -1.165614E-0001
  1.705420E+0000 -2.629101E+0000
  9.104014E-0004 -3.227720E-0001
  6.888326E-0001  7.365276E-0001
 -2.267358E+0000 -1.509120E+0000
  6.980172E-0001 -7.769407E-0001
  1.905435E+0000  2.412905E+0000
 -2.705543E+0000  3.881035E+0000
  1.705101E+0000 -3.374498E+0000
  1.695321E+0000 -1.388010E+0000
  2.104794E-0001  1.303755E+0000
 -3.478183E+0000 -3.227587E-0001
  2.171898E+0000 -5.034414E-0001
  1.540923E+0000 -2.032750E+0000
  1.809449E+0000  9.676207E-0001
 -7.777813E-0001  1.917296E+0000
  1.790751E+0000 -1.523219E+0000
  1.625496E+0000  1.484666E+0000
 -1.572608E+0000  1.846618E+0000
  3.250084E+0000  1.357849E+0000
 -1.275584E+0000  3.491555E-0001
  5.936872E-0001  1.731102E+0000
 -7.147546E-0001  7.350997E-0001
 -9.744493E-0002 -6.894302E-0001
 -9.978617E-0001  3.287640E+0000
  1.273742E+0000  1.089389E-0001
 -2.317109E+0000  7.404397E-0001
  3.304830E-0004 -1.795586E+0000
  1.467502E+0000  5.155873E-0001
  7.204006E-0001 -9.910488E-0001
 -3.225909E-0001  2.025872E+0000
 -1.070358E+0000 -1.937051E+0000
 -3.331923E-0001 -6.507378E-0001
  1.954844E+0000 -7.036868E-0001
  1.003226E+0000 -1.086804E-0001
 -2.529221E+0000  4.626235E-0001
 -2.003007E-0001 -4.456346E+0000
  5.091116E+0000  2.063311E+0000
 -3.375341E+0000  1.541814E+0000
 -1.272936E+0000 -3.490796E+0000
  2.315837E+0000 -3.809037E+0000
  2.513329E+0000  2.529448E+0000
 -7.501215E-0002  2.143715E+0000
 -2.960527E+0000  9.187115E-0001
  9.899347E-0001 -3.414265E+0000
  1.230810E+0000  3.868501E-0002
 -2.614991E-0001  3.508100E-0001
  9.625947E-0001 -3.988897E+0000
  2.539827E+0000 -3.557270E+0000
 -3.990493E-0001  2.443656E+0000
  7.367849E-0001  3.256070E+0000
 -1.610762E+0000 -2.307514E+0000
 -5.785650E-0001 -2.417970E+0000
  2.929340E+0000  1.342076E-0001
 -2.442404E+0000  5.972032E+0000
  1.972902E-0001 -9.441009E-0001
  4.266418E-0001 -7.307243E-0001
  2.359741E+0000  9.249239E-0001
 -2.051681E-0001  2.240472E+0000
 -2.025866E+0000  2.056382E+0000
 -1.542498E+0000 -1.775826E+0000
  4.623330E+0000  5.296282E-0001
 -8.756260E-0001  3.697128E+0000
 -1.830513E+0000 -5.063659E-0001
 -5.000928E-0001 -3.114521E+0000
  2.072867E+0000  5.369410E-0001
  1.132598E+0000  1.800185E+0000
 -3.795898E+0000  1.786188E+0000
  1.428920E-0002 -4.243505E-0001
  2.132500E+0000 -1.660470E+0000
  2.362089E+0000  4.178353E+0000
 -3.267729E+0000  8.784238E-0001
 -1.131021E+0000 -1.873343E+0000
  1.634163E+0000 -2.764193E+0000
  1.387953E+0000  3.952258E+0000
 -2.821912E+0000  4.092744E+0000
 -3.351842E+0000 -2.014619E+0000
  1.539744E+0000 -2.465637E+0000
  5.581737E+0000  3.964748E+0000
 -3.167919E+0000  4.711499E+0000
 -4.182610E+0000 -3.352550E+0000
  5.064757E+0000 -6.879967E+0000
  7.404944E-0001  4.519646E+0000
  3.753419E-0001  4.019153E+0000
 -4.659984E+0000 -1.388306E+0000
 -9.422128E-0001 -4.638593E+0000
  7.476848E+0000  2.346595E+0000
 -4.100267E+0000  9.495496E+0000
 -2.414208E+0000 -2.003446E+0000
  7.846420E-0001 -8.445854E+0000
  7.203578E+0000 -1.195863E+0000
 -7.753667E-0001  7.208598E+0000
 -7.042105E+0000 -2.017303E+0000
 -1.964630E-0001 -6.098848E+0000
  5.949585E+0000 -2.560599E+0000
 -8.589504E-0001  6.379761E+0000
 -1.730853E+0000 -3.848706E-0001
 -2.328006E+0000 -2.082614E+0000
  6.548259E+0000 -2.278743E+0000
 -3.452292E+0000  4.459716E+0000
 -1.607194E+0000  1.314895E+0000
  1.288113E-0001 -6.150627E+0000
  1.097856E+0000  9.423857E-0001
  8.211882E-0001  1.567659E+0000
 -1.869626E+0000  8.127493E-0001
 -2.121493E+0000 -1.081199E+0000
  1.719696E+0000 -5.401545E-0001
  1.525503E+0000  1.366220E+0000
  9.269293E-0001  3.578494E+0000
 -4.136734E+0000 -3.430337E+0000
  6.062007E-0001 -1.685200E+0000
  6.609614E-0001  2.506581E+0000
 -1.754373E-0001  2.204472E-0002
 -3.411005E-0001 -2.517881E+0000
  3.788287E-0001 -1.866689E+0000
 -7.174112E-0001  3.338609E+0000
  1.232673E+0000 -1.468229E+0000
 -2.314500E+0000 -7.712626E-0001
  3.355873E+0000  2.168227E+0000
 -1.058952E+0000 -2.314030E+0000
 -2.306319E-0001 -6.617052E-0001
 -2.817559E+0000 -9.457474E-0001
  2.692750E+0000 -7.852641E-0001
 -1.134227E+0000  2.327283E+0000
  2.478395E+0000  1.450752E+0000
 -7.214259E-0002  2.557284E+0000
 -3.024749E+0000 -2.750173E-0002
  9.461214E-0001  4.619144E-0001
 -1.056059E+0000 -2.778215E+0000
  2.644699E-0001 -8.014960E-0001
  3.452280E-0001  1.110925E+0000
 -7.880017E-0001  1.423885E+0000
  1.506004E-0001 -2.467542E+0000
  1.139276E+0000  2.176334E+0000
 -1.534414E+0000  2.177141E+0000
  1.448163E+0000 -1.817753E+0000
 -1.001919E+0000 -1.648870E+0000
  2.136972E+0000  3.325144E-0001
 -6.669356E-0001  5.397737E+0000
 -4.829458E-0002 -1.220710E+0000
 -1.111677E+0000  6.789787E-0001
  4.743017E+0000 -3.098295E+0000
 -1.304307E+0000  4.115483E-0001
  1.332737E+0000  9.629241E-0001
 -2.989719E+0000  3.589203E-0001
  3.455498E+0000 -1.705878E+0000
 -2.570512E+0000 -6.287629E-0001
  2.941594E+0000 -1.279009E+0000
 -1.677453E+0000  2.055151E+0000
 -2.506476E+0000 -1.594167E+0000
  5.694518E-0001 -3.503475E+0000
  4.559843E+0000 -2.283306E+0000
  1.684810E-0001  3.418654E+0000
 -3.507230E+0000 -2.114987E-0001
  1.020594E+0000 -1.781151E+0000
  1.706659E+0000 -3.006961E+0000
  4.268374E-0002  4.040134E+0000
 -8.115955E-0001 -2.586361E+0000
 -2.990532E+0000 -6.690308E-0001
  3.664747E+0000  2.547043E+0000
 -4.888104E-0001  1.051672E+0000
  9.299247E-0001 -2.133869E+0000
  1.370846E+0000  4.534655E-0001
  1.704863E-0001 -1.222829E-0001
  4.581821E-0001  1.709783E+0000
 -4.438236E-0001  1.104439E+0000
 -1.086567E+0000 -1.310779E+0000
  1.516904E+0000 -1.409906E+0000
  4.628611E-0001  1.473448E+0000
 -1.397667E+0000  6.831846E-0001
  1.650687E+0000 -4.762989E-0001
  6.559650E-0001  7.166167E-0001
 -1.871506E+0000  4.134142E-0001
 -9.288121E-0001 -8.765605E-0001
 -3.012982E+0000  2.680645E-0001
  7.320536E-0001 -2.283921E-0001
  2.293096E-0001  2.144448E+0000
 -2.274088E+0000  1.685294E+0000
  2.296656E+0000 -3.144207E-0001
  1.005061E+0000  2.150948E+0000
 -1.610281E+0000  9.180897E-0001
 -2.950061E+0000 -2.750553E+0000
 -3.567855E-0001  1.398874E+0000
  3.274219E+0000 -1.706847E+0000
 -2.359927E+0000  3.807583E+0000
  1.792246E-0001 -1.342058E+0000
 -9.926474E-0001  1.972544E+0000
  7.492324E-0001  5.717743E-0001
 -1.211922E+0000  1.208406E+0000
  2.210102E+0000  7.152764E-0001
  5.676514E-0001 -1.129127E+0000
 -9.195233E-0001 -1.366794E+0000
  3.316846E+0000  9.067141E-0001
 -1.370771E+0000 -5.085996E-0001
 -1.878977E+0000 -5.017558E-0001
  1.494490E+0000 -2.857720E-0001
 -5.423058E-0001  5.184015E-0001
  1.923394E+0000 -5.474450E-0001
 -1.652961E+0000 -1.581603E+0000
  2.123769E+0000  4.689797E-0001
 -8.487792E-0002  2.316491E+0000
 -1.191212E+0000  5.237396E-0001
  2.846288E+0000 -5.130916E+0000
  1.277172E+0000  2.598456E+0000
  1.984323E+0000  1.289449E+0000
 -4.778558E+0000 -3.859125E-0002
  5.347213E-0001 -3.994420E+0000
  6.544500E-0001 -1.220932E+0000
  1.347886E+0000  2.366591E+0000
 -1.920953E+0000 -4.737715E-0001
 -1.468591E-0001 -7.571145E-0001
 -3.513338E-0001 -3.128043E-0001
  1.074713E+0000 -4.530369E+0000
  2.621743E+0000 -6.844422E-0001
  1.235174E+0000  5.363337E-0001
 -1.040995E+0000 -8.094761E-0001
  2.295865E-0001 -1.706924E+0000
  1.384507E+0000 -5.685436E-0001
  2.344916E+0000 -2.090417E-0001
 -1.465406E+0000  3.874825E+0000
 -2.667773E+0000 -1.269427E+0000
 -9.707851E-0002  2.276727E-0001
  3.974015E+0000 -7.794083E-0001
 -9.462800E-0002  4.851690E+0000
 -3.527953E+0000 -1.290353E+0000
  1.735208E-0001 -5.123992E+0000
  4.535580E+0000  4.485639E-0001
  1.618368E+0000  4.266234E+0000
 -3.984991E+0000 -3.253453E+0000
  3.122821E-0001 -5.359305E+0000
  6.494432E+0000  5.186100E-0002
 -3.078235E+0000  2.812849E+0000
 -4.392531E+0000  1.882230E-0001
  2.668784E-0001 -2.840822E+0000
  2.875636E+0000 -6.250701E-0002
 -5.365887E-0002  4.420385E+0000
 -4.074591E-0001 -1.180217E+0000
 -1.504477E+0000  5.571965E-0003
  1.207926E-0001 -2.682997E+0000
  6.757453E-0001  9.527962E-0001
  5.680995E-0001 -5.030286E-0001
 -8.776723E-0001  2.266097E+0000
  2.173648E+0000 -8.584279E-0001
 -3.629394E+0000  5.988322E-0001
  6.774453E-0001 -7.261388E-0001
  3.427242E-0001 -4.187467E+0000
 -3.335172E+0000  2.376789E+0000
  1.856133E+0000 -2.622919E+0000
 -4.414091E-0002 -1.293991E+0000
 -8.839937E-0002 -1.403249E+0000
 -1.120153E+0000  5.299452E-0002
  3.291587E+0000 -2.265402E+0000
 -2.703081E+0000  2.959976E+0000
  7.063748E-0001  3.693843E-0001
  2.217660E+0000  3.725051E+0000
 -1.241246E+0000  1.553790E+0000
 -2.030309E+0000 -2.082250E+0000
  5.502081E-0001 -1.446885E+0000
  1.033529E+0000  2.280425E+0000
 -1.567403E+0000 -3.033910E-0001
 -5.080236E+0000 -3.218856E+0000
  2.257555E+0000 -5.483584E+0000
  1.927552E+0000  3.377898E+0000
 -2.711548E+0000  2.084242E+0000
 -2.466415E+0000  4.749956E-0001
  1.986636E+0000 -2.951408E+0000
  2.202639E-0001  3.525274E+0000
 -8.071716E-0001 -3.183209E-0001
 -4.741596E-0001 -3.277537E+0000
 -1.241400E+0000 -2.494352E+0000
  2.254375E+0000 -4.007698E+0000
  2.937891E+0000  1.627806E+0000
 -9.662261E-0001  2.277159E+0000
 -3.500357E+0000 -2.213999E+0000
  3.609689E+0000  2.604411E-0001
 -1.416534E+0000  2.142377E+0000
  1.644255E+0000  3.411300E+0000
 -1.667299E+0000  2.128219E+0000
 -4.684331E+0000 -2.541902E+0000
  3.421290E+0000 -3.912358E+0000
 -9.312694E-0001  2.291226E+0000
  1.401240E+0000  1.227771E-0001
 -2.793272E+0000 -3.092249E+0000
  7.678344E-0002 -2.860140E+0000
  2.831501E+0000  1.915760E+0000
 -9.239154E-0001 -4.896156E-0001
 -1.828049E+0000 -1.122446E+0000
  1.158239E-0001 -3.651141E-0001
  2.183590E+0000 -6.056109E-0001
 -1.745569E+0000  1.203408E+0000
  3.661438E-0001  1.086950E+0000
 -4.689642E-0002 -7.282772E-0001
  2.319626E+0000 -6.566408E-0001
 -5.068062E-0001  3.290462E+0000
 -1.898833E+0000  2.439048E+0000
  9.787335E-0001 -4.772779E+0000
 -9.932927E-0001 -1.406001E+0000
  2.135688E+0000 -1.815505E+0000
  1.499203E-0001 -8.397976E-0001
 -9.724721E-0001  1.678366E+0000
  1.017437E+0000 -1.458755E+0000
 -1.763142E-0001 -1.087084E-0002
  1.971633E+0000 -5.876451E-0001
 -6.508917E-0001  3.420657E+0000
 -2.008519E+0000  8.269470E-0001
 -1.692138E+0000 -1.372234E+0000
  1.725251E+0000  1.799070E+0000
 -8.607844E-0001  1.103838E+0000
 -3.370173E+0000  1.954870E+0000
  2.008868E+0000 -5.548736E-0001
 -2.592407E-0001  3.897069E+0000
  9.387070E-0001 -5.978887E-0001
 -6.167116E-0001 -2.012790E-0001
  7.831393E-0001 -6.954436E-0001
  1.046493E+0000  7.790208E-0001
 -2.561796E+0000  1.724972E-0001
  2.526168E+0000 -1.563195E+0000
  1.791282E+0000  8.980223E-0001
 -1.756189E+0000  2.514487E+0000
 -1.008397E+0000 -1.283032E+0000
 -4.086130E-0002 -2.230706E+0000
 -3.449202E-0001  4.889892E-0001
  8.368781E-0002  3.009439E-0001
  3.036163E-0002 -2.292948E+0000
  6.813425E-0001 -2.015329E+0000
  1.270443E-0001  3.296422E+0000
 -8.436072E-0001 -8.873191E-0001
  1.218242E+0000  1.197215E+0000
  1.827462E-0001 -8.964953E-0001
 -2.592112E+0000 -3.117942E-0001
  1.576228E+0000 -4.392347E+0000
  6.069929E-0001  1.091518E+0000
  4.858004E-0001  9.640058E-0001
 -3.571331E+0000  4.412646E-0001
  1.615593E+0000 -4.888870E+0000
  2.862450E+0000  1.503527E+0000
  1.500811E+0000  6.074163E+0000
 -5.114301E+0000 -1.933083E-0001
 -2.427153E+0000 -5.223204E+0000
  6.227752E+0000  7.397559E-0001
  1.426515E+0000  5.596807E+0000
 -4.323921E+0000 -5.032864E-0001
  1.788636E-0001 -5.113729E+0000
  5.262710E+0000  3.776497E+0000
 -2.119945E+0000  4.415066E+0000
 -1.500663E+0000 -4.245453E+0000
 -6.809805E-0002 -2.972323E+0000
  4.591634E+0000  9.814592E-0001
 -1.215784E+0000  3.205040E+0000
 -4.118782E+0000  5.411781E-0001
  3.128814E+0000 -4.044307E+0000
  8.152107E-0001  2.458056E+0000
 -2.008800E+0000  1.756614E-0001
 -1.484474E+0000 -3.067870E+0000
  3.954877E-0001  1.260682E-0001
  2.950532E+0000  1.017550E+0000
 -3.144518E+0000  2.398900E+0000
 -1.919395E+0000 -1.772799E+0000
  2.093851E+0000 -4.969555E-0001
  2.386267E+0000 -4.780019E-0001
 -8.550781E-0001  1.189359E+0000
 -2.751945E+0000 -6.525328E-0001
  2.548011E+0000 -9.117044E-0001
  7.665047E-0001  1.310527E+0000
 -1.461003E+0000  4.699793E-0001
 -9.007683E-0001 -2.712148E+0000
 -1.110009E+0000  1.566460E+0000
  6.912410E-0001  1.257435E+0000
 -1.535338E+0000 -1.220215E-0001
 -1.513516E+0000  2.844231E+0000
  4.244267E-0001 -2.581171E+0000
  2.412214E+0000 -6.220347E-0001
 -6.616756E-0002  3.610679E+0000
 -3.600169E+0000  3.090652E+0000
 -1.590707E+0000 -2.785429E+0000
  1.633118E+0000 -2.629886E+0000
  2.524262E-0001 -8.431393E-0001
  4.435407E-0001 -3.385473E-0001
 -2.923808E+0000 -4.400905E-0001
 -1.337132E+0000 -9.572995E-0001
  2.984895E+0000 -1.589974E+0000
 -1.122458E+0000  1.588728E+0000
 -4.411109E-0001  1.024689E+0000
 -8.934402E-0001  1.493044E+0000
  5.874169E-0001 -4.055713E+0000
  2.160620E+0000  1.258985E+0000
 -3.865653E-0001  2.830634E+0000
 -2.957338E+0000 -1.635251E+0000
  2.681061E+0000  2.388608E+0000
  1.015165E+0000 -5.137672E-0001
 -3.083705E-0001  4.032729E-0002
 -2.732429E-0001 -3.162978E-0002
  1.877843E+0000  1.173018E+0000
 -2.766229E+0000  1.777127E+0000
 -1.923781E+0000 -1.485533E+0000
  4.818887E+0000 -2.998463E+0000
 -2.289981E+0000  2.073191E+0000
  2.450951E+0000  2.374228E-0001
 -1.818573E+0000  7.793371E-0001
 -2.444426E-0001 -5.521371E+0000
  4.096166E+0000  6.591657E-0001
  7.163053E-0001  1.402759E+0000
 -4.782698E+0000 -3.216964E+0000
  7.968153E-0001 -2.905893E+0000
  2.234559E+0000  4.168534E-0001
 -1.263486E+0000  4.113918E+0000
 -1.486345E+0000  3.463632E+0000
 -8.224086E-0001 -4.572277E+0000
  1.683699E+0000 -3.909244E+0000
  1.793180E+0000  2.325529E+0000
 -2.367628E+0000  3.005162E+0000
 -1.409154E+0000 -2.354573E+0000
  4.255973E-0001  2.392527E-0001
  3.590491E+0000  5.510800E+0000
 -5.047992E+0000  2.816747E+0000
 -2.842478E-0001 -6.562871E+0000
  1.712428E+0000 -3.785550E+0000
  2.145903E+0000  5.583603E-0001
 -3.547337E+0000  3.595891E+0000
 -3.763386E+0000 -4.780423E+0000
  2.344466E+0000  8.661282E-0001
  3.277510E+0000  3.640347E+0000
 -3.448039E+0000  2.383742E+0000
 -1.007363E+0000 -1.934647E+0000
  1.204591E+0000 -2.005378E+0000
  1.199888E+0000  3.623189E+0000
 -7.255212E-0001  5.405635E-0001
 -1.600604E+0000 -1.539084E+0000
  1.568007E+0000 -2.039912E+0000
  4.020091E-0001  2.156490E+0000
  1.599968E+0000  4.492096E+0000
 -2.829013E+0000 -1.315292E+0000
  3.691309E-0001  2.105719E+0000
  2.014771E+0000  5.415137E-0001
 -5.533325E+0000 -4.120814E-0001
 -5.302038E-0001 -1.847523E+0000
  7.873939E-0001  3.014685E-0001
 -2.186673E-0001  2.358697E+0000
 -2.339535E+0000  9.776641E-0001
 -8.692896E-0001 -1.119229E+0000
  2.569327E+0000 -3.369146E+0000
  2.166331E+0000  3.518537E+0000
 -9.212251E-0001  4.332653E+0000
 -5.643143E+0000 -1.937880E+0000
  1.661089E+0000 -4.734702E+0000
  3.775915E+0000  2.347208E+0000
 -3.147230E-0001  4.471854E+0000
 -3.239805E+0000 -2.983677E+0000
 -1.373382E-0001 -6.735123E+0000
  4.755761E+0000  1.151575E+0000
 -1.142294E+0000  3.779839E+0000
 -3.905826E+0000 -2.972197E+0000
  2.964534E+0000 -3.030010E+0000
  2.797105E+0000  1.743392E+0000
 -2.398188E+0000  3.249550E+0000
 -3.659190E+0000 -2.491888E-0001
  4.178607E+0000 -6.724923E+0000
  2.152076E+0000  4.551465E+0000
 -3.414899E-0001  1.015465E+0000
 -3.091587E+0000 -2.730843E+0000
  2.393854E+0000 -1.844132E+0000
  2.691019E+0000 -2.258552E-0001
 -2.636897E-0001  2.997576E+0000
 -4.893487E+0000  2.672065E-0001
  6.495895E-0001 -1.447369E+0000
  1.452572E+0000  4.470344E+0000
 -1.323189E+0000  2.065148E+0000
 -1.207578E-0002  2.888417E-0001
 -2.955176E+0000 -5.529171E-0001
  2.595140E+0000 -3.029037E+0000
  3.201434E+0000  3.625815E+0000
 -4.559493E-0001  1.989225E+0000
 -2.128850E+0000 -3.044942E+0000
  7.503971E-0001 -6.755155E-0001
  2.523759E+0000  3.237956E+0000
 -2.532085E+0000  3.937960E+0000
 -4.388581E+0000 -2.994104E+0000
  2.622164E+0000 -2.120406E+0000
  4.751486E+0000  1.453628E+0000
 -3.489812E+0000  5.267612E+0000
 -4.290489E+0000 -2.389217E+0000
  2.517702E+0000 -2.900572E+0000
  1.857733E+0000  5.380798E+0000
 -2.980761E+0000  2.340176E+0000
 -3.213452E+0000 -2.774483E+0000
  3.034846E+0000 -8.696921E-0001
 -1.028733E+0000  3.807606E+0000
 -1.724706E+0000  4.530815E-0001
 -2.086101E+0000 -6.820353E-0001
  2.975840E+0000 -3.089762E+0000
  9.655988E-0001 -1.220064E+0000
  5.393504E-0001 -1.796745E-0001
 -2.348458E+0000 -4.983592E-0001
  1.693672E+0000 -2.747315E+0000
  3.927009E-0001  2.004490E+0000
  1.582640E+0000 -1.116959E+0000
 -1.799299E+0000  2.108424E+0000
  8.850625E-0001 -3.029357E-0001
  1.003567E+0000  3.828471E+0000
 -9.305803E-0001 -1.963473E+0000
 -8.016991E-0001 -3.602849E+0000
  2.046684E+0000 -2.012968E+0000
  1.053323E+0000  4.048955E+0000
 -1.923550E+0000 -3.173647E-0001
 -1.983005E+0000 -3.084782E+0000
  2.647027E+0000 -2.135961E+0000
 -9.937863E-0001  3.460772E+0000
 -1.749428E+0000  5.554519E-0001
 -3.532061E+0000 -1.958363E+0000
  1.689152E+0000 -1.835707E+0000
  1.914441E+0000 -6.429375E-0001
  1.825353E+0000  1.200648E+0000
 -3.281288E+0000  2.114699E+0000
 -1.498536E+0000 -5.638187E+0000
  1.334987E+0000 -3.190238E+0000
  4.333629E+0000  3.261803E+0000
 -1.851060E+0000  1.647142E+0000
 -2.324129E+0000 -1.407832E+0000
 -3.961175E-0001 -3.438434E+0000
  1.753778E+0000 -4.453553E-0001
 -1.921782E+0000  2.557163E+0000
 -2.106007E+0000 -2.027375E+0000
  5.170176E-0001 -1.445005E+0000
  2.781788E+0000  2.854873E+0000
  4.672869E-0001  2.923753E+0000
 -6.099847E+0000 -2.095937E+0000
  4.891715E+0000 -3.403235E+0000
  2.086534E+0000  3.148134E+0000
 -3.250462E+0000  5.443665E+0000
 -2.124449E+0000 -1.137067E+0000
  1.275957E+0000 -3.729993E+0000
  4.519613E+0000  9.278569E-0001
 -1.585123E+0000  3.354203E+0000
 -4.442565E+0000 -4.415538E+0000
  3.045094E+0000 -4.010653E+0000
  4.642538E+0000  3.920448E+0000
 -3.718273E+0000  2.035225E+0000
 -2.969481E+0000 -1.424125E+0000
  3.098266E+0000 -5.092753E+0000
 -7.107527E-0002  2.620971E+0000
 -2.587510E-0001  3.031306E+0000
  1.873386E+0000 -1.431372E+0000
 -7.310133E-0002  1.561283E+0000
 -2.254000E-0001 -5.964879E-0002
  2.167674E-0001 -1.024884E+0000
 -5.399183E-0001  9.797156E-0001
 -1.715937E+0000 -1.261727E+0000
  2.125798E+0000 -1.568415E+0000
 -4.462588E-0001  4.064742E+0000
 -1.667012E+0000 -5.810653E-0002
 -9.135018E-0002 -2.253400E+0000
  5.312885E-0001 -6.268407E-0001
  7.777918E-0001 -2.743891E-0001
 -1.719227E+0000 -1.197462E-0001
  1.282617E+0000 -2.607750E+0000
  1.239185E+0000  2.148411E+0000
 -3.368694E-0001  3.772601E+0000
 -2.767412E+0000 -3.391401E+0000
  3.822662E+0000 -2.948577E+0000
  6.839567E-0001  1.174431E+0000
 -2.218962E+0000  7.967497E-0001
 -3.646150E-0001 -3.959857E+0000
  3.841081E+0000 -1.640162E+0000
 -1.902721E+0000  3.183233E+0000
  2.690432E-0001 -1.341989E+0000
 -1.455462E+0000  5.882428E-0001
  9.633217E-0001 -1.131161E+0000
  4.253832E-0001  5.142044E-0001
 -2.667925E+0000  1.347761E+0000
  2.486871E-0001 -4.347185E-0001
  8.404558E-0001  1.326947E+0000
 -7.297793E-0001  2.711123E+0000
 -1.958129E+0000 -7.883252E-0001
 -2.282474E+0000 -4.873310E-0001
  3.625014E+0000 -1.008405E+0000
 -1.271477E+0000  3.146909E+0000
 -1.790001E-0001 -1.909007E-0002
 -1.421861E+0000 -1.867698E+0000
  2.529745E+0000 -3.530064E-0001
 -3.132984E+0000  3.438248E+0000
 -1.384940E+0000  2.876374E+0000
  4.903331E-0001 -2.948150E-0001
 -2.104645E+0000 -4.024223E-0001
  8.042622E-0001  1.156847E+0000
  1.747666E-0001  1.995534E+0000
 -4.910474E-0001 -2.925203E+0000
  3.880060E-0001 -2.093508E+0000
  7.331320E-0001 -2.301970E+0000
  1.481003E+0000  3.766639E+0000
 -1.980614E+0000  1.906115E-0001
 -1.463223E+0000 -5.279572E+0000
  2.563516E+0000 -1.016758E+0000
  1.352964E+0000  3.590581E+0000
 -3.062742E+0000  5.915603E+0000
  1.767635E-0001 -3.493166E+0000
  3.296696E+0000 -1.657427E+0000
 -1.636793E+0000  2.438219E+0000
 -1.396037E+0000  1.671689E+0000
 -2.661070E+0000 -3.371611E+0000
  4.045334E+0000 -8.933215E-0001
  1.351126E+0000  3.324255E+0000
 -4.183599E+0000  3.542773E+0000
  2.072296E+0000 -4.742880E+0000
  3.001469E+0000 -2.112850E+0000
  7.108780E-0002  1.853449E+0000
 -2.626385E+0000  1.964572E-0001
 -1.121605E+0000 -2.042185E+0000
  5.562569E+0000 -1.252468E+0000
  7.434794E-0001  3.206500E+0000
 -5.412872E+0000  3.023353E+0000
 -1.702448E+0000 -2.986151E+0000
  5.648278E+0000 -4.787182E+0000
  2.474266E+0000  2.836585E+0000
 -2.822043E+0000  3.929497E+0000
 -3.619629E+0000 -4.027377E+0000
  3.781892E+0000 -3.966650E+0000
  1.853894E+0000  3.456845E+0000
 -4.449796E+0000  5.326998E+0000
 -3.070510E+0000 -2.811649E+0000
  1.609266E+0000 -4.677331E+0000
  4.063875E+0000  5.635906E+0000
 -3.892024E+0000  4.942206E+0000
 -3.774767E+0000 -5.007558E+0000
  3.850007E+0000 -5.207282E+0000
  3.176318E+0000  5.083452E+0000
 -3.087550E+0000  2.570123E+0000
 -1.837540E+0000 -1.353804E+0000
  3.846136E+0000 -2.910439E+0000
  2.319440E+0000  4.138523E+0000
 -4.012583E+0000  2.435608E+0000
  4.096304E-0001 -2.704460E+0000
  3.013883E+0000 -1.337738E+0000
 -3.382987E-0001  3.160213E+0000
 -5.260702E-0001  1.868469E+0000
  5.000338E-0001 -2.968482E+0000
  9.754922E-0001 -1.797243E+0000
  2.459285E+0000  1.961140E+0000
 -4.516220E-0001  3.653801E+0000
 -1.837304E+0000 -3.851706E+0000
  5.209095E-0001 -1.237266E+0000
  3.772691E+0000 -1.917643E+0000
 -3.151350E+0000 -1.559292E+0000
  9.705385E-0001 -7.681892E-0001
  1.795349E+0000 -2.757353E+0000
 -8.975335E-0001  2.458264E+0000
 -4.227626E-0001 -5.741445E-0001
 -1.132548E-0001 -6.915409E-0001
 -7.630619E-0003 -2.073184E+0000
  2.085733E-0001  3.404560E+0000
  1.132336E+0000 -1.676421E+0000
 -5.694935E-0001 -3.361337E-0001
 -2.967123E-0003 -1.017696E+0000
  5.252214E-0001  2.040510E+0000
 -1.552098E+0000  1.803602E+0000
 -6.172122E-0003 -7.130984E-0001
 -1.742316E+0000 -1.862290E+0000
  1.469783E+0000  1.220139E+0000
 -4.011591E-0001  5.034881E+0000
 -3.723656E+0000  2.062237E-0001
 -6.508972E-0001 -2.509340E+0000
  2.368678E+0000 -2.519719E+0000
  8.252573E-0001  1.355864E+0000
 -4.185600E+0000  6.726751E-0001
 -1.567827E+0000 -5.272525E+0000
  3.021553E+0000 -5.174216E+0000
  5.268508E+0000  4.967339E+0000
 -2.819337E+0000  3.554374E+0000
 -1.758968E+0000 -4.410837E+0000
  2.171410E+0000 -2.209774E+0000
  3.712651E+0000  3.125157E+0000
 -4.556333E+0000  2.569194E+0000
 -1.990962E+0000 -1.884660E+0000
  4.215120E+0000  1.108650E+0000
  5.777865E-0001  5.105471E+0000
 -2.128745E+0000  7.852672E-0001
  7.856582E-0001 -2.848022E+0000
  3.204419E+0000 -5.773782E-0001
 -1.560342E+0000  2.668525E+0000
 -1.671824E+0000  2.889480E-0001
  2.068111E+0000 -1.295438E+0000
  5.450644E-0001  1.912755E-0001
  2.170070E-0002 -6.977528E-0001
 -1.780707E+0000 -2.327266E+0000
  1.167080E+0000  7.309545E-0001
 -1.246604E+0000  1.739390E+0000
  1.225118E+0000  2.661305E-0001
 -2.255733E+0000  1.120904E-0001
  1.083783E+0000 -2.300463E+0000
 -4.844340E-0001 -9.350246E-0001
  9.256830E-0001  4.391096E-0001
 -1.393654E+0000  2.721546E+0000
  1.272127E+0000 -1.941860E-0001
 -1.217873E+0000  1.382759E+0000
  5.648172E-0001  3.867697E-0001
 -6.979681E-0001  1.772072E+0000
 -9.077602E-0001 -1.827303E+0000
  1.440970E+0000  2.614647E+0000
 -9.109091E-0001  7.891991E-0001
 -4.145321E-0001 -1.950613E-0001
 -3.193166E-0001 -1.450523E+0000
  2.432822E-0001 -1.652143E+0000
  7.592280E-0001 -6.061495E-0001
 -2.335001E+0000 -5.680012E-0001
  6.678945E-0001 -3.961080E-0001
  1.228414E-0002 -3.500913E-0001
  2.685266E-0001 -2.143289E+0000
 -4.308019E-0001 -3.202600E+0000
  1.641652E+0000 -5.526637E-0001
 -5.178674E-0001  2.101340E+0000
  1.276596E+0000 -4.081760E-0001
 -1.445359E+0000 -1.180245E+0000
 -4.851493E-0001 -1.668315E+0000
  1.295924E+0000  9.774238E-0001
 -3.455962E-0001 -2.421745E+0000
  9.116505E-0002  1.124459E+0000
  2.226460E+0000 -1.327303E-0001
 -3.663736E-0001  2.616355E+0000
 -9.257872E-0001  1.680804E+0000
 -8.698392E-0001 -2.375165E+0000
  2.244929E+0000  1.176828E+0000
 -2.203764E+0000  5.791108E+0000
  3.668591E-0001 -2.471734E+0000
  9.814766E-0001 -5.143740E-0001
 -1.104096E-0001  4.740631E+0000
 -1.300972E+0000  1.097626E+0000
 -7.450816E-0001  2.004146E-0001
  1.960881E+0000 -2.734680E+0000
  1.852042E+0000  1.369870E+0000
 -1.692637E+0000  4.182484E+0000
 -9.846231E-0001  1.482036E+0000
 -2.380447E+0000 -1.195515E+0000
  1.257151E+0000 -2.661841E-0001
  7.491507E-0001  4.058007E+0000
 -1.250458E+0000  1.649884E+0000
 -1.867730E+0000  1.528498E+0000
  6.072145E-0001 -3.586687E+0000
  2.309360E-0001  9.561228E-0001
  5.335230E-0001  2.044613E+0000
 -3.307988E+0000  2.116982E+0000
  4.038280E+0000 -1.103075E+0000
 -1.334005E+0000  1.881256E+0000
 -8.908245E-0001 -1.675723E+0000
  3.513535E+0000 -1.055745E+0000
 -7.407653E-0001  1.863188E-0001
  1.386469E+0000 -8.335384E-0001
 -1.774455E-0001 -3.618556E+0000
  2.269453E+0000  1.315082E+0000
  1.299382E+0000  2.772855E+0000
 -2.015190E+0000  1.133251E+0000
  1.981836E+0000 -2.739257E-0001
 -2.549129E+0000 -1.636424E+0000
  2.405361E+0000  2.201863E+0000
 -4.709358E-0001 -5.071381E-0001
 -9.420891E-0001  3.224467E-0001
  3.046825E-0001 -2.474086E-0001
  7.963821E-0001 -5.561552E-0001
 -1.017472E-0001  3.004536E-0001
  3.285990E-0001  2.242540E+0000
 -8.018440E-0001  3.912108E-0002
 -2.855857E-0002 -1.567510E-0001
 -1.124520E+0000  1.834602E-0001
 -7.945765E-0001 -3.058863E+0000
  1.764265E-0001  2.716765E-0001
  3.119399E+0000  2.367189E-0002
 -3.825509E+0000  4.492598E-0001
  7.648158E-0002 -1.754443E+0000
  1.335979E+0000  2.745228E+0000
 -5.571634E-0001  3.037887E+0000
 -5.922629E-0002 -9.339893E-0001
  5.494876E-0001 -1.860806E+0000
  1.108145E+0000  1.322512E+0000
  1.108035E+0000  1.299731E+0000
 -3.006793E+0000  3.229416E-0002
  1.828282E+0000  3.218656E-0001
  7.299802E-0001 -8.843213E-0001
  6.990022E-0002 -6.002884E-0001
 -1.059245E+0000 -6.869730E-0001
  2.251925E+0000  1.059805E-0001
  1.275318E+0000  1.655127E+0000
  3.339099E-0001  4.154347E-0002
  1.316597E+0000 -4.007169E+0000
  6.437586E-0001  7.529019E-0001
  3.000455E+0000  2.273042E+0000
 -5.279173E+0000  1.193342E-0001
  2.326962E+0000 -2.295270E+0000
  1.830381E+0000  1.816962E+0000
 -5.528466E-0001  3.132756E+0000
 -2.670460E+0000 -2.324935E+0000
  1.552715E+0000 -4.400474E+0000
  2.817997E+0000  2.370405E+0000
 -2.566456E+0000  5.002671E+0000
 -3.377347E+0000  2.152859E+0000
  3.870155E-0001 -1.587457E+0000
  2.844787E+0000  9.861516E-0001
 -1.531201E+0000  2.298627E+0000
  3.879145E-0001 -1.897095E+0000
 -2.097782E+0000  1.509365E+0000
  1.124974E+0000 -5.683363E-0001
  2.449699E+0000  4.421643E+0000
 -1.957685E+0000  2.499637E+0000
 -3.915118E-0001 -2.809082E+0000
  3.552686E+0000 -1.455035E+0000
 -1.514442E+0000  4.835780E+0000
 -2.343385E-0001 -1.041644E+0000
 -1.017064E+0000 -1.505979E+0000
  3.086139E+0000  3.303266E+0000
 -2.415264E+0000  3.348422E+0000
 -1.781739E+0000 -1.430188E+0000
 -1.653249E+0000 -2.151026E+0000
  3.858124E+0000 -3.656280E-0001
 -2.120175E+0000 -3.802956E-0001
  2.440476E-0001  2.831780E-0001
  2.933702E+0000  1.419480E+0000
 -2.332632E+0000  1.125539E+0000
 -3.292985E+0000 -4.947462E-0001
  1.788209E+0000 -4.076737E+0000
 -1.869322E+0000  4.083238E+0000
 -1.391730E+0000  7.331423E-0001
 -1.191933E+0000  5.251147E-0002
  2.046591E+0000 -1.892192E+0000
 -1.148635E+0000  1.831169E+0000
 -2.064183E+0000  3.427155E+0000
  2.254162E+0000 -2.822916E+0000
  4.547750E-0001  1.247176E+0000
  1.017200E-0001  1.818678E+0000
  6.546866E-0001  2.052670E+0000
 -3.887289E+0000  2.386252E+0000
  3.904851E+0000 -1.697496E+0000
  1.155138E+0000  7.589116E-0001
  1.538662E+0000  3.614955E+0000
 -4.805932E+0000  1.760013E+0000
  9.744625E-0001 -4.015857E+0000
  2.401217E+0000  2.157276E+0000
 -1.684230E+0000  1.113711E+0000
 -2.005748E+0000 -2.996500E+0000
  2.293924E+0000 -4.601257E+0000
  3.731701E+0000  3.171512E+0000
 -2.714294E+0000  1.415832E+0000
 -1.837763E+0000 -2.150039E+0000
  1.167653E-0001 -2.360916E+0000
  3.687030E-0001 -7.043441E-0001
  1.172336E+0000 -1.011026E-0001
 -2.989296E+0000 -5.946377E-0002
  2.189035E-0002 -8.632345E-0001
  2.328027E+0000 -4.704252E-0001
  1.163876E+0000  5.099857E+0000
 -3.888691E+0000  3.101460E+0000
  1.099562E+0000 -5.101896E+0000
  3.049840E+0000  1.879630E+0000
  2.287473E+0000  4.288102E+0000
 -1.672502E+0000  2.644592E+0000
  9.385386E-0001 -3.605928E+0000
  2.343094E-0001 -2.359037E+0000
  3.243029E+0000  1.895297E+0000
 -1.177927E+0000  3.673251E+0000
 -1.959880E+0000 -3.817643E+0000
 -5.348578E-0001  1.911030E+0000
  5.371991E+0000  5.094894E-0002
 -9.569861E-0001  1.767002E+0000
  1.079404E+0000 -4.164842E+0000
 -1.546850E+0000 -1.954295E-0001
  6.937766E-0001  1.675600E+0000
  7.746036E-0001  9.568609E-0001
 -3.630028E+0000 -1.628254E+0000
  4.778516E-0001 -2.581266E+0000
  5.131159E+0000 -6.739850E-0001
 -2.730012E+0000  2.447353E+0000
  1.231375E+0000 -1.897787E+0000
  1.061247E+0000 -1.325285E+0000
  2.102701E+0000  1.476909E+0000
 -4.053729E+0000  1.533784E-0002
  4.445590E-0001 -3.036545E+0000
  3.796293E+0000  3.113038E+0000
 -1.503036E+0000  4.322621E+0000
 -3.393592E+0000 -2.158212E+0000
  2.927508E-0001 -2.342446E+0000
  3.781375E+0000  3.486478E+0000
 -2.462929E+0000  3.235641E+0000
 -1.237579E+0000 -3.586540E+0000
  2.233535E+0000 -2.894387E+0000
  1.939541E+0000  2.689610E+0000
  4.282320E-0001  1.781518E+0000
 -4.529992E+0000 -1.757470E+0000
  3.193077E+0000 -2.509548E-0001
  1.797683E-0001  2.503557E+0000
 -2.993330E-0001  1.641283E+0000
 -4.482002E+0000 -4.781827E-0001
  1.742970E+0000 -3.026312E+0000
  1.632848E+0000  5.766276E-0001
 -3.130653E+0000  3.440706E-0001
  1.848266E+0000 -3.941843E+0000
  1.796650E+0000  1.133880E+0000
  8.460419E-0001  2.764196E+0000
 -1.394717E+0000 -2.527774E+0000
 -1.701562E+0000 -1.282211E-0002
  2.419047E+0000 -8.150978E-0001
 -3.562195E-0001  3.066008E+0000
 -2.312306E+0000  1.925775E+0000
 -2.451955E+0000 -2.879240E+0000
  2.720064E+0000 -1.225237E+0000
  5.748952E-0001  4.379059E+0000
 -3.920204E+0000  1.628821E-0002
 -1.280715E-0001 -4.477050E+0000
  2.984261E+0000  3.061793E-0001
  2.007493E+0000  2.323004E+0000
 -3.151601E+0000 -1.499427E+0000
 -1.890128E+0000 -3.550314E+0000
  3.350605E+0000 -3.653595E+0000
  1.184566E+0000  2.840364E+0000
 -4.711102E+0000  8.002423E-0001
 -1.416875E-0001 -4.094558E+0000
  2.201673E+0000  2.261644E+0000
  6.195808E-0001  1.787385E+0000
 -4.312930E+0000 -1.376740E+0000
 -7.890673E-0002 -1.568216E+0000
  1.812502E+0000  7.231116E-0001
 -2.053457E+0000  2.993048E+0000
  1.289414E+0000 -2.646792E+0000
 -1.383625E+0000 -1.975774E+0000
  2.772459E+0000 -3.295849E-0001
  7.970171E-0001 -4.059775E-0001
 -1.652113E+0000 -1.208932E+0000
  1.414847E+0000 -1.453338E+0000
  2.366123E-0001 -1.516803E+0000
 -7.445733E-0001 -5.012157E-0002
  1.578816E+0000  5.921261E-0001
 -1.049963E+0000 -1.473358E+0000
  1.974297E-0001  1.790810E-0001
 -1.225869E+0000  1.671464E+0000
 -6.261322E-0001 -5.383803E-0003
  2.159060E+0000 -1.637866E+0000
 -1.712586E+0000  2.269241E+0000
 -4.646494E-0001 -1.054470E-0002
 -8.521925E-0001  9.339755E-0002
  1.888378E+0000 -1.438205E+0000
  1.310684E+0000 -4.768237E-0001
  7.717939E-0001  4.907143E-0001
 -1.258704E-0001  3.439078E+0000
 -1.418035E+0000  1.873218E+0000
 -1.191772E+0000 -1.822816E+0000
  3.203298E+0000  1.265269E+0000
 -2.424701E+0000  3.561276E+0000
 -7.920933E-0002  4.913827E-0002
 -1.487155E+0000 -2.683737E-0001
  2.896003E+0000 -7.917212E-0001
 -1.369774E+0000  5.596680E-0001
  1.900918E+0000  5.494365E-0001
 -1.742019E+0000  8.251712E-0001
  1.601567E+0000 -2.379090E+0000
 -1.631556E+0000  2.582707E+0000
  2.856885E-0001  2.455199E+0000
  1.541936E-0001 -2.916339E-0001
 -8.164991E-0001 -4.306307E-0001
 -3.724174E-0001 -1.331762E+0000
  3.363442E+0000  9.648059E-0002
 -2.750139E+0000  2.914488E-0002
  5.191490E-0001 -7.335947E-0001
  3.962212E-0001 -1.122251E+0000
  9.425939E-0001 -1.597862E+0000
 -1.111075E+0000  2.380677E+0000
 -1.209176E+0000 -1.244756E+0000
  2.196307E+0000 -2.464632E+0000
 -1.728007E+0000  2.885431E+0000
  1.923079E+0000  9.520862E-0001
 -1.261111E+0000  1.997263E+0000
 -1.807633E+0000 -8.693698E-0001
  2.799756E+0000 -1.160231E+0000
 -7.392891E-0001  2.107239E+0000
 -2.701235E+0000  2.698035E+0000
 -2.353031E+0000 -3.021222E+0000
  2.391715E+0000 -1.256579E+0000
  3.118880E+0000  6.402945E+0000
 -4.142707E+0000 -1.543462E+0000
  1.359667E-0001 -4.294312E+0000
  3.428699E+0000  1.650578E+0000
  1.246665E+0000  5.378830E+0000
 -1.969004E+0000  1.741991E+0000
 -1.350223E+0000 -2.778401E+0000
  3.927178E+0000 -2.271111E+0000
 -1.064295E+0000  2.567410E+0000
 -3.203330E+0000  5.463841E-0001
 -4.077303E-0001 -4.671372E+0000
  1.771616E+0000  1.903312E+0000
  1.568247E+0000  3.698610E+0000
 -4.028072E+0000  1.245625E+0000
 -2.978493E+0000 -2.885807E+0000
  4.160333E+0000 -1.629858E+0000
  2.917787E-0001  1.524885E+0000
  3.079814E-0001 -8.594718E-0001
  1.391858E-0001  1.523268E+0000
  1.973423E+0000 -1.723695E+0000
 -4.907580E-0001  1.851028E+0000
  6.619852E-0002 -1.471878E+0000
 -2.080950E+0000  7.941738E-0001
  2.285977E-0001 -3.513008E+0000
 -1.578971E+0000 -2.885416E+0000
  2.889533E+0000  7.804615E-0001
  2.562104E-0001  2.899815E+0000
 -3.493990E+0000  9.269586E-0001
  1.685285E+0000 -1.396603E+0000
  2.066032E+0000 -2.481956E+0000
 -8.102334E-0001  2.011486E+0000
 -4.414120E-0002 -2.289853E+0000
  5.113135E-0001 -1.440811E+0000
  7.712313E-0002  9.269194E-0001
 -3.392523E-0001  1.063985E-0001
 -1.068121E+0000  9.694524E-0001
  3.192803E-0001 -2.562040E+0000
 -5.980409E-0001 -1.874740E-0001
  1.524593E+0000  3.166029E-0001
 -3.080089E+0000 -3.309931E+0000
  2.049789E+0000 -3.265067E+0000
  1.097914E+0000  5.190623E-0001
  2.479688E+0000  2.009073E+0000
 -3.275863E+0000  4.263423E+0000
  1.370511E+0000 -1.398878E+0000
 -1.090077E+0000 -2.178488E+0000
  2.127842E+0000  3.014755E+0000
 -1.710545E+0000  2.472308E+0000
 -3.072298E+0000 -2.461629E+0000
 -3.669252E-0001 -1.697485E+0000
  3.946347E+0000 -5.705397E-0001
 -4.316247E+0000  2.773648E+0000
 -1.387874E+0000 -1.951871E+0000
  3.024551E+0000 -1.013985E+0000
  3.628946E-0001  3.816540E+0000
 -7.912086E-0001 -6.250877E-0001
 -2.693508E+0000 -5.970439E+0000
  6.819427E-0001 -3.121598E-0001
  2.282100E+0000  2.743116E+0000
 -2.189474E+0000  2.381848E+0000
 -1.345938E+0000 -1.770478E+0000
  1.053745E-0001 -1.690190E+0000
  9.080879E-0001 -2.036925E+0000
  7.112540E-0001  2.157185E+0000
  4.449457E-0003 -1.534912E+0000
 -1.997978E+0000 -3.100132E-0001
  3.093681E+0000  2.397283E+0000
 -1.328060E+0000  5.829163E-0001
 -1.813901E+0000 -2.260597E+0000
  3.060619E+0000 -3.356329E+0000
  8.107824E-0001  1.481808E+0000
 -3.575736E+0000  2.687357E+0000
 -1.508781E+0000 -1.447111E+0000
  2.726296E+0000 -2.066389E+0000
 -1.601615E+0000  1.389139E+0000
  3.117094E+0000  1.065608E+0000
 -3.109852E+0000  3.012197E-0001
  3.124148E+0000 -1.202455E+0000
  1.616216E+0000  1.226705E+0000
  6.553094E-0001 -4.172985E-0001
 -1.083219E+0000 -1.259032E+0000
  8.883163E-0002 -2.977964E-0001
  1.259111E+0000 -6.182014E-0001
 -1.299030E+0000 -1.736627E+0000
  2.487117E+0000 -2.302048E+0000
  1.883134E+0000  4.316126E-0001
 -2.167890E+0000 -3.206796E-0002
  4.563559E-0001 -4.129737E+0000
  1.599385E+0000 -2.158974E+0000
 -7.290041E-0001  2.491517E+0000
 -1.445522E+0000 -1.753978E+0000
  3.031455E+0000 -1.735896E-0001
 -4.181092E-0001  3.506562E+0000
 -2.058801E+0000  9.659546E-0001
 -6.942090E-0002 -3.262058E+0000
 -1.239592E+0000 -3.053986E-0001
  3.055253E+0000 -1.177737E+0000
  2.349360E+0000  1.030489E+0000
 -2.939007E+0000  2.950256E+0000
  2.660554E+0000  2.455014E-0001
 -1.387852E+0000  1.442918E+0000
  1.092347E+0000  6.561800E-0001
  6.928922E-0001  1.033008E+0000
 -2.999811E+0000  1.838745E+0000
 -5.465216E-0001 -2.506820E+0000
  2.067828E+0000  7.492960E-0001
 -1.439376E+0000  1.550285E+0000
 -1.152278E+0000 -1.031183E+0000
  1.481510E+0000 -2.813169E+0000
 -5.222359E-0001  3.903726E-0002
 -3.313954E-0001  6.504157E-0001
  2.635688E-0001  1.542172E+0000
 -2.173025E+0000  2.477828E+0000
  1.180904E+0000 -1.421665E+0000
  4.239371E-0001 -3.762902E-0002
  1.721833E-0001 -5.746364E-0001
 -8.526106E-0001  1.144957E+0000
  6.218870E-0004 -3.110600E+0000
  1.374237E+0000  6.879176E-0001
  3.112759E+0000 -3.304208E-0001
 -3.400583E+0000  3.098098E+0000
 -3.476310E-0001 -2.559488E+0000
  3.030557E+0000 -1.279569E+0000
  3.948347E-0001  3.424952E+0000
 -6.400603E-0001  1.284725E+0000
  7.575682E-0002  1.071926E-0001
  1.255256E+0000  3.468697E+0000
 -1.398641E+0000 -3.144277E-0001
 -4.277829E+0000 -1.297360E+0000
  3.404608E+0000 -1.271629E+0000
 -3.563930E-0002  4.242103E+0000
 -2.391302E-0002  1.881784E+0000
 -2.893608E+0000 -1.090773E+0000
  8.626387E-0001 -2.683997E-0001
  2.194951E+0000 -9.837618E-0001
 -8.642659E-0001  4.146992E+0000
 -3.962841E-0001  2.905273E-0001
  7.538803E-0002 -8.194427E-0001
  9.596363E-0001 -1.603816E+0000
 -9.649473E-0002 -2.412605E-0001
  1.496463E-0001  1.244338E+0000
 -4.070109E-0001 -1.987388E+0000
  7.253854E-0001 -9.778645E-0002
  5.940606E-0002  2.431810E-0001
 -1.318208E+0000 -2.941365E-0001
  4.329654E+0000 -2.164310E+0000
 -2.559467E-0001  1.958058E+0000
 -1.380577E+0000  2.638126E+0000
 -8.226334E-0001 -2.092031E+0000
 -2.219649E-0001 -7.106866E-0001
  5.449376E-0001  1.445640E+0000
 -8.220697E-0001  1.273819E+0000
 -2.048685E+0000 -2.102979E+0000
 -3.006983E-0001 -2.722099E+0000
  1.634876E+0000 -3.789171E-0001
 -1.508044E+0000  3.581404E+0000
 -9.836355E-0001  4.553725E-0001
 -7.131049E-0001 -2.399062E+0000
  1.298878E+0000  1.176617E+0000
  4.918117E-0001  2.031516E+0000
 -1.040170E+0000  1.552618E+0000
 -8.780019E-0001  7.327462E-0001
  6.055591E-0001 -2.122771E+0000
  2.261929E+0000  3.864361E-0001
 -2.152876E+0000  4.889089E+0000
  1.424763E+0000 -2.927561E+0000
 -1.867231E+0000 -2.338054E+0000
  3.194635E+0000  6.501791E-0002
 -2.394768E-0001  4.341123E+0000
 -3.206675E+0000 -2.202614E+0000
  2.094711E+0000 -4.819592E+0000
  1.385561E+0000  2.886300E+0000
  1.289114E+0000  1.120444E+0000
 -4.873259E+0000 -4.468181E-0001
  3.657696E+0000 -4.545392E+0000
  5.850500E-0001  3.324284E+0000
 -4.505100E-0001  1.353179E+0000
 -2.021168E+0000 -2.326494E+0000
  1.547817E+0000 -2.781080E+0000
  3.617971E+0000  2.557392E+0000
 -2.476269E+0000  4.964393E+0000
 -1.973273E+0000 -5.228866E+0000
  3.049188E+0000 -3.393382E+0000
  3.427497E+0000  8.360465E+0000
 -1.934879E+0000  1.866024E+0000
 -5.394049E+0000 -8.488377E-0001
  5.784321E+0000 -3.258556E+0000
  3.709116E+0000  3.001730E+0000
 -5.583243E+0000  4.883832E+0000
 -8.458503E-0001 -3.708585E+0000
  4.068016E+0000 -2.145129E+0000
  1.134213E+0000  3.911008E+0000
 -3.147059E+0000  1.995110E+0000
 -2.444495E+0000 -9.823164E-0001
  3.580969E+0000 -4.342489E-0001
  2.798982E+0000  4.614283E+0000
 -4.283737E+0000 -2.901566E-0001
 -1.083636E+0000 -7.937431E-0001
  3.773869E+0000 -5.711514E-0001
  6.961147E-0002  2.569545E+0000
 -1.192254E+0000 -1.231737E+0000
 -2.165520E-0001 -3.345402E+0000
  1.337270E+0000 -1.445984E-0002
  1.332864E+0000  2.215554E+0000
 -3.446813E+0000 -5.421050E-0001
 -1.772360E-0001 -2.214546E+0000
  4.304581E+0000 -1.698638E+0000
 -1.172061E+0000  5.418532E+0000
 -2.575128E+0000  1.077979E+0000
 -2.433913E+0000 -1.080692E+0000
  2.917023E+0000 -4.226482E-0001
  2.143887E-0001  5.683616E-0001
 -2.772080E+0000  7.877919E-0001
 -7.677774E-0001 -7.669276E-0001
  3.810591E+0000 -2.009021E+0000
  5.740287E-0001  2.541277E+0000
 -2.865230E+0000  1.784411E+0000
  1.583984E-0001 -1.199309E+0000
  3.770473E+0000 -1.204785E+0000
 -3.180202E-0001  8.804334E-0001
 -1.253476E+0000  2.406526E+0000
 -1.469697E+0000 -1.286550E+0000
  1.537101E-0002 -1.145677E+0000
  8.207500E-0001  1.496408E+0000
  6.393739E-0001  2.186045E+0000
 -1.960132E+0000 -2.300381E+0000
  1.593611E+0000 -3.051226E+0000
  3.711977E+0000  1.796058E+0000
 -2.638408E+0000  2.899786E+0000
  1.641047E+0000 -7.881744E-0001
  2.157663E+0000 -2.166141E+0000
  8.822821E-0001  2.687666E+0000
 -2.361015E+0000 -3.837329E-0001
 -1.336651E-0001 -2.016364E+0000
  3.743831E+0000 -1.558118E+0000
 -1.305659E+0000  2.460336E+0000
 -3.132158E+0000  5.977323E-0002
  3.162300E+0000 -5.814605E+0000
 -2.154286E+0000 -1.067125E+0000
  1.537425E+0000 -9.873062E-0001
 -2.158455E+0000  2.445516E+0000
 -1.010096E+0000  1.160750E-0001
  6.523870E-0001 -1.136427E+0000
  1.535897E+0000 -4.122556E-0001
  1.284090E+0000  4.072855E-0001
 -4.341941E+0000 -7.563336E-0001
  2.167922E+0000  5.523252E-0001
 -8.939122E-0001  1.766552E+0000
 -1.795083E-0002 -9.829096E-0001
  8.363726E-0001 -2.050144E-0001
  4.293350E-0001 -5.737712E-0001
  6.870367E-0001  1.487943E+0000
  7.564259E-0001  8.955407E-0001
  1.536005E+0000  5.629606E-0001
 -2.820976E+0000  8.423102E-0001
  3.531494E+0000 -1.321168E+0000
 -3.475373E-0001  1.622192E+0000
  7.667961E-0001  3.965080E-0001
 -8.441513E-0001 -2.272180E-0001
 -1.514510E+0000 -2.199996E+0000
  1.155413E+0000  7.724602E-0001
  1.234548E+0000  1.343907E-0001
  4.317099E-0001 -1.823110E-0002
  5.532044E-0001 -2.497282E+0000
 -9.041044E-0001  4.771412E-0001
  2.731201E+0000  1.053415E+0000
 -3.920002E+0000  2.599170E+0000
  3.093260E-0001 -1.455696E+0000
  1.095394E+0000 -2.053399E+0000
  4.794698E-0001  5.723898E+0000
 -2.204543E+0000 -1.872992E+0000
  3.039213E-0001 -2.046883E+0000
  3.167253E+0000  3.717181E+0000
 -2.053048E+0000  2.550554E+0000
 -9.029931E-0001 -2.997198E+0000
  2.466976E+0000 -1.828414E+0000
  1.969507E+0000  1.487692E+0000
 -1.344661E+0000  6.306882E-0001
 -3.600146E+0000 -1.928697E-0001
  2.038466E+0000 -4.444143E+0000
  1.434755E+0000  1.099106E+0000
 -1.225827E-0001  6.932809E-0001
 -4.131762E+0000 -3.600081E-0001
  3.355492E+0000 -3.848210E+0000
  9.236863E-0001  1.850592E+0000
  7.154458E-0001  2.365770E+0000
 -1.671462E+0000 -3.311361E-0001
 -1.965673E+0000 -1.776830E+0000
  8.072359E-0001  1.091135E+0000
  4.363240E-0001  1.918838E+0000
 -1.663026E+0000  1.729442E-0001
 -2.689100E+0000 -1.247095E+0000
  4.323955E+0000 -7.383933E-0001
  1.450943E+0000  4.691545E+0000
 -4.746877E+0000  2.447239E+0000
  1.401679E-0001 -3.716718E+0000
  1.519877E+0000  2.642386E+0000
  2.029118E-0001  4.668469E+0000
 -2.436134E+0000  2.983479E-0001
 -2.010704E+0000 -2.541177E+0000
  2.018790E+0000  1.452489E+0000
  1.947943E+0000  1.813000E+0000
 -1.715548E+0000 -7.104996E-0001
 -2.723750E-0001 -1.921317E+0000
  4.577526E-0001 -2.857233E+0000
  3.032653E-0001  5.785272E-0001
  6.779648E-0001  1.478538E+0000
 -1.077765E+0000  6.874814E-0001
  3.964479E-0001  7.919345E-0001
  2.254361E+0000 -1.111971E+0000
 -1.860968E+0000  4.488536E-0001
  1.261580E+0000 -1.648558E+0000
  9.662878E-0001 -2.326644E+0000
  2.150007E-0001  2.241628E+0000
 -5.347552E-0001  2.088123E+0000
  7.126062E-0001 -3.521965E+0000
  7.438545E-0001 -1.436860E+0000
  1.244488E-0001  2.571702E+0000
 -2.196718E+0000  8.068178E-0002
 -9.246649E-0004 -1.374832E-0001
  4.460203E-0003 -6.310430E-0001
  1.977025E+0000  1.216142E+0000
 -2.004844E+0000  2.750935E+0000
 -1.113984E+0000 -1.005215E+0000
  1.559057E-0001 -2.252462E+0000
  2.940057E+0000  5.315887E+0000
 -3.112132E+0000  1.874950E+0000
  1.528481E+0000 -1.969712E+0000
 -1.265944E+0000 -1.916987E+0000
  2.242951E+0000  4.582667E-0001
 -8.543062E-0001 -2.767115E-0001
 -7.495347E-0001 -1.236584E+0000
  2.232084E+0000 -1.270883E+0000
 -1.191277E+0000  1.673615E+0000
  1.641909E+0000 -1.490265E+0000
  1.347844E+0000 -2.316596E+0000
 -3.550819E-0001 -1.608887E+0000
  2.814303E-0001  1.129756E-0001
  1.132781E-0001  8.213758E-0001
  7.233254E-0001  2.338749E-0001
  3.898186E-0001 -1.366293E+0000
 -1.762862E+0000 -4.839843E-0001
 -1.938360E+0000 -5.329904E-0001
  6.927895E-0001 -1.755855E+0000
 -6.041522E-0001  8.623573E-0001
  1.768275E+0000 -2.942910E-0001
 -2.128209E+0000  1.185162E+0000
  1.729190E+0000 -2.167393E+0000
  1.511667E+0000  4.297189E+0000
  2.048246E+0000  2.827231E+0000
 -5.135465E+0000  3.231940E-0001
  3.178766E+0000 -5.728552E+0000
  1.068696E+0000 -3.885796E-0001
 -1.940750E-0001  2.016920E+0000
 -2.522603E+0000  8.775837E-0002
 -6.205051E-0001 -1.014118E+0000
  2.510611E+0000  3.082005E+0000
  2.068200E+0000  3.362929E+0000
 -5.134590E+0000  8.933098E-0001
 -9.433434E-0001 -5.315945E+0000
  4.419786E+0000 -3.728944E+0000
  3.406409E-0001  6.124034E+0000
 -5.661683E+0000  1.839615E+0000
 -2.466481E+0000 -5.365564E+0000
  4.185638E+0000 -2.808095E+0000
  2.811375E+0000  4.327640E+0000
 -4.853635E+0000  1.621181E+0000
  3.677340E-0001 -4.089113E+0000
  1.103587E+0000 -1.870678E+0000
  4.768702E+0000  3.440197E+0000
 -4.039381E+0000  3.574808E+0000
 -4.850779E+0000 -1.225384E+0000
  7.316808E+0000 -2.075120E+0000
 -1.357626E+0000  6.501960E+0000
 -4.014314E+0000 -1.766874E-0001
  1.335280E+0000 -5.040021E+0000
  1.958400E+0000  2.423410E+0000
 -7.863474E-0001  4.391565E+0000
 -3.491440E+0000 -1.048807E+0000
  2.544352E+0000 -2.094894E+0000
  1.624371E+0000 -3.117527E-0001
 -2.948012E-0001  3.683163E-0001
 -3.116279E+0000 -2.159168E+0000
  2.459751E+0000 -2.839497E+0000
  2.561178E+0000  1.857766E-0003
 -1.384586E+0000 -3.876938E-0001
 -9.434707E-0001  2.804039E-0001
 -2.770753E-0001 -1.896725E+0000
  2.011946E-0001 -8.588953E-0001
  2.953920E+0000  1.927197E+0000
 -4.641187E-0001 -2.003505E-0001
 -3.212988E+0000 -1.763348E-0001
  2.556406E+0000 -5.054186E-0001
 -5.104819E-0001  4.353261E+0000
  1.933859E-0001  4.507422E-0001
 -2.954797E+0000 -1.187149E+0000
  1.338469E+0000 -2.647772E+0000
  1.045211E+0000  8.965280E-0001
  2.241036E-0001  7.329834E-0001
 -4.236962E+0000  1.157349E-0002
  8.687221E-0001 -2.267750E+0000
  1.030529E+0000 -2.511778E-0001
 -1.043694E+0000  2.654666E+0000
 -2.144289E+0000 -3.566715E+0000
  2.611600E+0000 -4.559827E+0000
  2.392649E+0000 -2.463001E+0000
 -1.163164E+0000  7.425606E+0000
 -3.221217E+0000 -1.591176E+0000
  2.664200E+0000 -3.126348E+0000
  9.758542E-0001  3.522013E+0000
 -1.542004E-0001  3.070096E+0000
 -1.238586E+0000 -2.712048E+0000
  8.665101E-0001 -2.995368E+0000
  1.847466E+0000  3.561803E+0000
 -3.809702E-0001  2.867919E+0000
 -3.249325E+0000  3.195257E-0001
  7.813265E-0001 -3.326338E+0000
  1.726329E+0000  1.496871E-0001
  6.780255E-0001  4.943808E+0000
 -3.591365E+0000 -1.471797E+0000
  8.158241E-0001 -3.649987E+0000
  2.222318E+0000 -9.646359E-0001
 -1.193121E+0000  1.872086E+0000
  3.489156E+0000 -1.610790E+0000
 -1.605171E+0000  5.359518E+0000
 -3.361321E+0000 -2.556054E+0000
  9.169042E-0001 -3.545283E+0000
  1.286621E+0000  5.610430E-0001
  2.305451E-0001  5.133441E+0000
 -5.198669E+0000  7.189839E-0001
  3.764572E-0002 -4.420856E+0000
  3.801982E+0000  2.822743E+0000
 -5.083763E-0001  4.672124E+0000
 -3.440455E+0000 -3.569640E+0000
  2.327955E+0000 -3.363834E+0000
  3.781011E+0000  2.619994E+0000
 -3.916601E+0000  2.963807E+0000
 -7.295870E-0001 -3.500914E+0000
  1.191878E+0000 -2.986471E+0000
 -1.382018E-0001  5.443609E-0001
 -3.660102E-0001  1.667940E-0001
 -2.345654E+0000 -1.960203E+0000
  2.643386E+0000 -4.034524E-0001
 -1.449002E+0000 -2.585885E-0001
 -1.702795E+0000  1.505856E+0000
 -3.777054E-0002 -4.741760E-0001
  1.269836E+0000  1.698347E-0001
 -1.227234E+0000  1.582587E+0000
 -4.539468E-0001  1.532216E+0000
 -1.135226E+0000  1.424661E+0000
 -9.708563E-0001  7.107484E-0002
 -1.074351E+0000  1.209178E-0001
  3.870652E+0000 -7.776862E-0001
 -1.646135E+0000  3.863538E+0000
 -1.533767E+0000  2.180542E+0000
  6.476356E-0001 -2.234358E+0000
  3.100356E+0000  9.945043E-0001
 -1.969681E+0000  2.286440E+0000
 -4.331524E+0000 -3.566181E+0000
  1.638589E+0000 -3.966165E+0000
  2.831192E+0000  1.709468E+0000
 -2.015341E+0000  2.732275E+0000
 -2.207712E+0000 -3.542707E+0000
  3.858888E-0001 -6.722415E-0001
  6.298092E+0000  2.906523E+0000
 -4.219151E+0000  3.513437E+0000
 -4.557376E+0000 -3.718868E+0000
  4.381186E+0000 -6.131329E+0000
  1.399519E+0000  3.038876E+0000
  2.321903E-0002  3.437650E+0000
 -3.507321E+0000 -3.771645E+0000
  1.711426E+0000 -3.957597E+0000
  3.373140E+0000  3.583932E+0000
 -1.910428E+0000  5.744579E-0001
 -3.879394E+0000 -3.213978E+0000
  2.226550E+0000 -4.890329E+0000
  2.517266E+0000  2.157997E+0000
 -4.718942E+0000  3.197623E+0000
 -1.390774E+0000 -4.060181E+0000
  2.162092E+0000 -1.915814E+0000
  2.531276E+0000  5.963455E+0000
 -3.207320E+0000  5.370037E-0001
 -5.060481E+0000 -4.414101E+0000
  1.108617E+0001 -2.868464E+0000
 -4.975108E-0001  7.189733E+0000
 -5.293688E+0000 -3.164093E+0000
 -2.573855E+0000 -4.393657E+0000
  5.985716E+0000 -8.763841E-0001
  9.724757E-0001  5.757825E+0000
 -3.611509E+0000  2.686571E+0000
 -3.338643E+0000 -1.047835E+0000
  1.519120E+0000 -3.101617E+0000
  1.859090E+0000  2.205595E+0000
 -2.418086E+0000  2.780549E+0000
 -3.467118E+0000 -6.527768E-0001
 -2.309744E+0000 -2.066131E+0000
  6.158274E+0000 -1.934508E-0001
 -1.556894E+0000  3.583175E+0000
 -5.030204E+0000 -2.220798E+0000
 -3.848061E-0001 -2.240725E+0000
  3.978118E+0000  2.247425E-0001
 -1.622870E+0000  1.308633E+0000
  1.199674E+0000 -1.471563E+0000
  3.093797E-0001 -1.701160E-0001
  6.939952E-0001 -2.899832E-0001
  1.099651E+0000  2.097004E+0000
  1.436102E+0000  1.979491E-0001
 -2.554901E+0000  1.501838E+0000
  1.730262E+0000 -3.263785E-0001
  1.952938E+0000  8.850037E-0001
 -4.141605E+0000  1.389625E+0000
  4.433478E-0001 -2.545232E+0000
  8.657838E-0001 -3.032705E+0000
  1.301387E+0000  4.134613E+0000
 -1.300072E+0000  3.381307E-0001
 -2.095173E+0000 -2.898414E+0000
  7.853544E-0001  3.951963E-0001
  9.995115E-0002  1.585453E+0000
 -4.941683E+0000  2.873392E+0000
  4.333226E+0000 -5.822307E+0000
  8.809361E-0001  5.041062E-0001
  1.745155E+0000  2.431098E+0000
 -2.939020E+0000 -1.049006E+0000
 -1.391136E+0000 -4.317168E+0000
  3.486085E+0000 -2.006728E+0000
  2.674898E+0000  3.407423E+0000
 -3.051903E+0000 -9.140501E-0001
 -2.867485E+0000 -5.041936E-0001
  2.240868E+0000 -2.109905E+0000
  5.708525E-0002  2.354944E+0000
 -5.696048E-0002  3.802846E-0002
 -2.096498E-0001 -1.034993E+0000
  6.913037E-0001 -1.407850E+0000
  2.423859E+0000 -7.863273E-0002
 -1.532620E+0000  2.546295E+0000
  2.224039E+0000  1.715482E+0000
 -3.524874E+0000 -1.835451E+0000
  1.821583E-0001 -4.193985E+0000
  1.887568E+0000  1.447018E+0000
  2.092244E+0000  9.234584E-0001
 -2.313475E+0000  1.245076E+0000
  2.420421E-0001 -2.143473E+0000
  1.649691E+0000  3.814555E-0001
 -3.651957E-0001  3.432889E-0001
 -2.375209E+0000 -9.393524E-0001
  1.544832E+0000 -1.022535E+0000
  2.128443E-0001  1.043093E+0000
 -1.525564E+0000  4.154797E+0000
 -3.470209E+0000 -1.924162E+0000
 -1.901605E-0001 -2.947561E+0000
  1.835636E+0000 -5.064273E-0001
  2.036069E-0001  2.706450E+0000
 -2.744724E-0001  1.675549E+0000
 -2.661520E+0000 -9.758406E-0001
  4.850864E+0000  1.446095E-0001
 -1.394442E+0000  2.723847E+0000
 -1.249065E+0000 -1.981275E+0000
  8.450550E-0001 -3.876383E+0000
  1.418202E+0000 -2.005232E+0000
 -5.890163E-0002  3.318132E+0000
  1.422195E+0000 -6.807624E-0001
 -2.343341E+0000  5.797978E-0001
  9.734676E-0001 -3.007146E+0000
  3.111979E+0000  2.751116E+0000
 -3.095539E+0000  4.575843E+0000
 -1.917189E+0000 -3.127029E+0000
 -5.227331E-0001 -5.772069E+0000
  6.009320E+0000  4.928835E+0000
 -3.279143E+0000  4.666235E+0000
 -2.964675E+0000 -1.825765E-0001
  2.384271E+0000 -4.816925E+0000
  2.608996E+0000  1.978885E+0000
 -2.409177E+0000  3.624649E+0000
 -8.636910E-0001 -5.057137E+0000
  1.159744E+0000 -1.095220E+0000
 -6.021358E-0001  1.391324E+0000
 -2.780812E+0000  1.582550E+0000
 -1.385000E+0000  1.504832E+0000
  1.616243E+0000 -3.247069E+0000
 -8.956802E-0001  2.824907E-0001
  1.209070E+0000  2.149114E+0000
 -2.196819E+0000  5.046969E-0001
  1.589518E+0000 -8.912977E-0001
  7.493079E-0001 -1.785958E+0000
  1.655947E+0000  8.283099E-0001
 -1.426541E-0001  1.896496E+0000
 -1.334257E+0000  2.409686E+0000
  2.429567E+0000 -3.389293E-0001
 -4.918500E-0002  2.189927E+0000
  3.233265E-0003  1.878290E+0000
 -3.575898E+0000 -2.058213E+0000
  1.456516E-0001 -2.081129E+0000
 -3.269454E-0001  1.510225E+0000
 -1.199816E+0000 -1.672730E+0000
 -4.003347E-0001 -3.739921E+0000
  3.234488E+0000 -1.248320E+0000
 -1.672011E+0000  2.051482E+0000
 -2.133018E+0000  2.012589E+0000
  7.583938E-0001 -2.445086E+0000
 -1.539138E+0000 -2.226612E+0000
  4.997233E+0000 -2.079209E+0000
 -4.480879E+0000  2.225610E+0000
 -8.745811E-0001  1.315708E-0001
  3.525271E-0001 -3.465086E+0000
  2.193422E+0000  1.363139E+0000
 -8.676639E-0001  1.743087E+0000
 -2.199059E+0000 -2.049113E+0000
  1.386799E+0000 -2.486660E+0000
  1.018817E+0000 -5.850236E-0002
 -4.071810E-0001  2.387034E+0000
 -1.284495E+0000 -1.730916E+0000
 -1.113742E+0000 -1.937879E+0000
  3.571020E+0000  3.013803E-0001
 -1.723317E+0000  2.835152E+0000
  1.967793E+0000 -1.464918E+0000
 -1.542551E+0000 -2.620742E+0000
 -5.710005E-0001 -3.939462E+0000
  1.502745E+0000 -1.587616E+0000
  1.312332E-0002  1.028861E+0000
 -7.361567E-0001  5.540393E-0001
  1.815003E-0001  1.093218E+0000
  2.597434E-0002 -3.046511E+0000
 -7.790840E-0001  7.774297E-0001
  2.712078E-0001 -2.115192E+0000
 -1.041244E-0001 -3.688298E+0000
 -3.462121E-0001 -7.244200E-0001
  1.410650E+0000  2.309364E+0000
 -5.730936E-0001  2.866211E-0001
  6.551958E-0001 -1.376363E+0000
 -6.562343E-0001  2.612211E-0001
  4.418251E-0001 -7.821272E-0001
 -8.331025E-0001 -5.004733E-0003
 -2.702843E+0000 -1.114703E+0000
  4.561417E+0000  9.882370E-0001
 -3.649472E+0000  3.140561E-0001
  1.175218E+0000 -1.445799E+0000
  1.093934E+0000  1.078451E+0000
 -1.957818E+0000  3.520336E+0000
 -7.279038E-0001 -1.364654E+0000
 -1.008176E+0000 -3.827757E+0000
  2.695581E+0000  1.776251E+0000
  4.183514E-0001  2.908092E+0000
 -3.601694E+0000 -3.387716E-0001
  7.734024E-0001  5.542613E-0001
  3.815315E+0000 -3.492655E-0002
 -2.341035E+0000  4.104962E+0000
 -5.800217E-0001 -1.333409E+0000
 -9.572884E-0001 -3.153198E-0001
  1.850962E+0000  3.547714E+0000
 -1.455495E+0000 -5.821581E-0001
 -9.505442E-0001  2.503994E-0002
  5.027361E-0001 -3.052044E+0000
  3.334826E-0001 -9.219432E-0001
  2.375936E+0000  3.758276E+0000
 -4.063926E+0000 -2.164959E+0000
 -1.912741E+0000 -2.228571E+0000
  6.267381E+0000  2.415706E-0001
 -9.063819E-0001  2.320865E+0000
 -1.961893E+0000 -6.527360E-0001
  2.139834E-0001 -2.978417E+0000
  9.914384E-0001 -3.444862E-0001
  1.874424E+0000  7.479597E-0001
 -3.814188E+0000 -2.594659E-0001
  1.775740E-0001 -3.193294E+0000
  2.366200E+0000  8.078071E-0001
 -1.169011E+0000  2.144008E+0000
 -9.188784E-0001 -1.320875E+0000
  1.803065E+0000 -2.270504E+0000
 -3.060380E-0001  3.541637E+0000
 -2.479485E-0001 -1.329409E+0000
 -5.617435E-0001  2.129152E-0001
  8.459647E-0001 -1.563715E+0000
 -1.717696E+0000  1.347367E+0000
  7.315315E-0001 -2.182179E+0000
  2.226411E+0000  2.548743E+0000
 -2.260633E+0000  1.880375E+0000
  9.154456E-0002 -1.558641E+0000
  1.507877E+0000 -9.012626E-0001
 -1.802276E-0001  3.079515E+0000
 -3.394595E+0000 -1.160993E+0000
 -3.656084E-0001 -4.314311E+0000
  3.909985E+0000  1.988821E+0000
  8.872185E-0001  4.724035E+0000
 -4.418126E+0000  2.318107E+0000
 -1.279489E+0000 -3.256270E+0000
  4.633245E+0000  6.813851E-0002
 -3.760756E-0001  5.734701E+0000
 -3.476308E+0000  1.469547E-0001
  1.016326E-0001 -2.102887E+0000
  3.649341E+0000 -5.780080E-0001
  1.041620E+0000  2.678553E+0000
 -1.421343E+0000 -1.888711E-0001
  4.022188E-0001 -1.321412E+0000
  2.932328E+0000 -2.750493E+0000
 -9.752134E-0001  4.559555E+0000
  2.946020E-0001 -1.353014E+0000
 -2.767040E+0000 -2.021101E+0000
  1.756002E+0000 -4.891809E-0001
  9.060285E-0001  1.786562E+0000
 -3.372291E-0001  1.480381E+0000
 -1.683995E+0000 -1.027723E+0000
 -1.702681E-0001  6.840677E-0002
  2.309027E+0000  1.387795E+0000
 -3.398050E+0000  4.911764E-0001
  1.016512E+0000 -1.176505E+0000
  1.273289E+0000  2.857729E+0000
 -1.222605E+0000  1.832527E+0000
 -5.027698E-0001 -4.696043E-0001
  2.389679E+0000 -2.611543E+0000
 -1.081192E+0000  2.629489E+0000
  5.473693E-0001 -1.703665E+0000
 -2.036067E+0000 -1.425510E+0000
  2.775794E+0000 -3.511268E+0000
 -1.103325E-0001  8.643334E-0001
  2.885041E-0001 -6.139438E-0001
 -2.617051E-0001 -5.692735E-0001
  1.380278E+0000 -5.731489E-0001
 -1.200515E+0000  1.566035E+0000
  9.132585E-0001 -1.009448E+0000
 -1.111154E+0000  1.278124E+0000
  1.249136E+0000  4.461356E-0001
 -3.137211E+0000  2.237521E+0000
 -9.957108E-0001 -7.365810E-0001
  2.268280E+0000 -7.913155E-0001
 -9.237637E-0001 -5.469962E-0001
  2.550587E+0000 -4.827603E-0001
 -5.030306E+0000 -3.014097E+0000
  3.119593E+0000 -3.418995E+0000
 -4.523973E-0001  1.390611E+0000
 -1.078709E+0000  1.156945E-0001
  1.114219E-0001 -9.355321E-0001
  1.024996E+0000  1.513124E+0000
  1.158303E+0000  4.831142E-0001
 -1.291324E+0000  2.227123E+0000
  1.041692E+0000  2.265704E+0000
 -8.249512E-0001  2.643744E-0001
 -9.085455E-0001  1.090142E+0000
 -1.663537E+0000 -4.453482E+0000
  2.370125E+0000 -1.532512E+0000
 -2.861598E-0001  4.677078E+0000
  1.576739E-0001 -3.231522E+0000
  5.510915E-0001 -3.827616E+0000
  7.087645E-0001 -3.860497E-0001
  1.364177E+0000  2.201524E+0000
 -3.141369E+0000  2.468897E-0001
  1.769805E+0000 -1.493498E+0000
  1.407627E+0000  2.907759E-0001
 -9.156184E-0001  2.935061E+0000
 -7.574693E-0001  2.474461E-0001
  1.055581E+0000 -2.828404E+0000
  2.076593E-0001 -9.978714E-0001
  1.579991E+0000 -6.411850E-0001
 -2.846900E+0000 -1.897581E+0000
  2.725207E-0001 -2.461794E+0000
  1.432595E+0000  1.862070E+0000
 -2.133562E+0000  3.208700E+0000
 -1.728256E-0001 -2.394749E+0000
  2.337602E+0000 -9.400644E-0001
  2.831446E-0002  5.797001E-0001
  7.926176E-0002 -1.540535E+0000
 -8.565873E-0001 -2.202839E+0000
 -4.820746E-0001 -1.062388E+0000
  9.445867E-0001  3.952803E-0001
  5.752696E-0001  1.995417E+0000
 -6.676889E-0001  6.658460E-0001
 -6.111759E-0001 -1.026654E-0001
  4.916765E-0002 -2.526823E+0000
  4.432876E-0001 -4.506954E-0001
  1.548077E+0000  1.597633E+0000
 -1.930117E+0000  1.686513E+0000
 -1.313432E+0000 -1.984066E+0000
  2.899970E+0000 -3.337400E+0000
  1.106952E+0000  3.011708E+0000
 -2.424527E+0000  2.504722E+0000
 -1.829371E+0000 -2.321067E+0000
  4.338176E+0000 -3.687231E+0000
  5.344274E-0001  1.811484E+0000
 -9.938978E-0001  1.359987E+0000
 -2.466562E+0000 -3.386790E+0000
  2.533660E+0000  9.382757E-0002
  1.106888E+0000  8.468060E-0001
 -3.578362E+0000  1.095059E+0000
  9.866648E-0001 -1.011739E+0000
  2.485709E+0000  2.986698E-0002
 -2.996062E+0000  2.821255E+0000
  1.346674E+0000 -2.542131E+0000
 -2.750425E-0001  1.882821E+0000
  7.306500E-0001  1.197540E+0000
 -2.467548E+0000 -4.209375E-0001
 -2.507889E+0000 -3.211511E+0000
  3.962423E+0000 -2.195569E+0000
  1.747400E+0000  2.097186E+0000
 -1.630576E+0000  4.278361E-0001
 -1.270415E+0000 -8.494998E-0001
  2.730166E+0000 -4.912742E+0000
 -2.421787E-0002  2.844244E-0001
  7.877891E-0001  2.141122E+0000
 -2.136943E+0000 -4.932256E-0001
  8.067026E-0001 -8.548697E-0001
  2.795545E+0000  4.127686E+0000
 -4.254810E+0000  2.040136E-0001
  2.584061E+0000 -2.630791E+0000
 -1.424989E+0000  1.959891E+0000
  1.086904E+0000  1.655841E-0001
 -1.590968E+0000  4.256888E-0001
  1.492362E+0000  5.103171E-0002
 -1.781920E+0000  9.971069E-0001
  1.798979E+0000 -6.597408E-0001
  7.865189E-0001 -1.711975E+0000
 -1.229817E+0000  1.145222E+0000
  7.453544E-0001 -3.321751E+0000
 -8.144347E-0001  1.350219E+0000
  2.044309E+0000 -1.116261E+0000
  1.055156E+0000  1.396870E+0000
 -1.938358E+0000  3.265285E-0001
  4.013926E+0000 -2.920242E+0000
 -1.553183E+0000  3.080355E+0000
  5.052534E-0001  4.796286E-0001
 -2.463247E+0000 -1.132243E+0000
  1.999894E+0000 -3.656492E+0000
  2.578804E+0000  1.932936E+0000
 -4.092788E+0000  5.013508E+0000
 -2.329646E+0000 -4.335123E+0000
  3.448475E+0000 -6.204661E+0000
 -1.555396E+0000  4.176227E+0000
  2.093522E+0000  2.233647E+0000
 -4.193761E+0000  5.519892E-0001
  1.795048E+0000 -2.184180E+0000
  1.343559E+0000 -1.043068E-0001
 -4.572237E-0001  2.531077E+0000
  5.596687E-0001 -2.708310E+0000
 -1.717414E+0000 -1.544722E+0000
  2.964776E+0000 -1.115787E+0000
 -2.168334E+0000  1.289610E+0000
  1.990888E-0001  6.217318E-0002
 -3.958148E+0000 -1.578427E+0000
  2.470655E-0001 -1.196882E+0000
  4.910275E+0000  1.484359E+0000
 -3.543269E+0000  3.490788E+0000
 -1.388083E+0000 -2.325281E+0000
 -2.530263E-0001 -9.304527E-0001
  2.359242E+0000  1.008441E+0000
 -2.867936E+0000  1.657236E+0000
 -2.784988E+0000 -5.547058E-0001
  1.654608E+0000 -1.546587E+0000
  3.044998E-0001  3.414774E+0000
 -9.192262E-0001  5.823348E-0001
 -7.630560E-0001 -1.186149E+0000
 -1.270550E+0000 -1.164976E+0000
  6.544732E-0001 -1.592498E+0000
  1.927230E+0000 -3.147885E+0000
  6.283216E-0001  1.046068E-0002
 -1.419298E+0000  6.056354E-0001
  3.287768E-0001  5.059527E-0001
 -7.262542E-0001 -1.823012E+0000
 -1.310152E+0000  6.317236E-0001
  9.174607E-0001  8.226434E-0001
  2.464918E-0001 -1.033327E+0000
  3.745372E-0002  3.271566E+0000
 -5.971565E-0001  2.603822E-0001
 -1.304886E+0000 -3.001771E-0001
  1.976434E+0000  1.736255E+0000
  8.299712E-0001  1.289583E+0000
 -1.195293E+0000 -1.479797E-0001
 -7.047617E-0001 -1.421601E+0000
  1.038091E+0000 -1.899627E+0000
 -7.808322E-0002  9.499395E-0001
 -1.406371E-0001 -1.445819E+0000
  2.214786E-0001 -1.190841E+0000
  3.008024E+0000  1.592164E+0000
 -3.604583E+0000 -1.904059E+0000
 -6.311893E-0001  1.146350E+0000
  1.373230E-0001 -1.351291E+0000
 -2.521279E+0000 -9.772875E-0001
 -1.086246E-0001 -1.149144E+0000
  3.180963E+0000  1.971715E+0000
 -2.978380E+0000  1.270321E+0000
 -1.946602E+0000 -3.062021E+0000
  2.371074E+0000 -4.919417E+0000
  2.673334E+0000  2.259808E+0000
 -1.559893E+0000  1.084388E+0000
 -2.078220E+0000  9.235998E-0001
 -2.192207E-0002 -1.475749E+0000
  3.564103E+0000  7.640781E-0001
  2.918697E-0001  4.567295E+0000
 -2.017783E+0000 -6.441923E-0001
 -2.293831E+0000 -5.478246E+0000
  3.114087E+0000 -3.315979E+0000
  2.157937E+0000  2.451182E+0000
 -4.124153E+0000  2.244538E+0000
 -3.390112E+0000 -4.187186E+0000
  4.529151E+0000 -1.887835E+0000
  7.401445E-0001  3.103136E+0000
  1.138715E+0000  1.313728E+0000
 -3.485676E+0000 -2.717730E+0000
  7.012189E-0001  2.268236E-0001
  2.122118E+0000 -5.024664E-0001
 -4.160853E-0001  1.545261E+0000
 -7.697689E-0001  7.245595E-0001
  2.423790E+0000 -2.788659E-0001
 -1.803193E+0000  1.906390E+0000
 -1.826979E+0000 -1.071806E+0000
  3.176700E+0000  3.843438E-0001
 -9.979517E-0001 -1.268044E+0000
  7.551933E-0001  1.503902E+0000
 -2.276164E+0000  5.446720E-0001
  7.114608E-0001 -1.941113E+0000
  1.548864E+0000  5.042851E-0001
 -5.420842E-0001  7.674482E-0001
 -1.916695E+0000  2.345975E+0000
 -1.652821E-0001 -3.541682E+0000
  2.568725E-0001 -2.898190E+0000
  1.770782E+0000  1.111473E+0000
 -1.236309E+0000  2.901929E+0000
 -1.533814E+0000 -3.222105E+0000
  1.494522E+0000  2.787688E+0000
  4.488673E-0001  1.889028E+0000
 -1.997355E+0000  5.305001E-0001
 -1.802492E-0002 -8.229336E-0001
  4.648153E-0001  2.678688E+0000
  1.096268E+0000  2.496357E+0000
 -1.656054E+0000 -1.087141E+0000
 -2.874984E-0001 -2.869247E+0000
  1.792691E+0000  2.517248E+0000
 -5.805117E-0001  2.476300E+0000
 -2.873861E+0000 -1.513998E+0000
 -3.973968E-0001 -3.694944E+0000
  1.221068E+0000  2.657049E+0000
 -4.358669E-0002  3.715039E+0000
 -1.102238E+0000 -5.469970E-0002
  1.026470E+0000 -1.004658E+0000
 -4.327322E-0001 -3.806039E-0001
 -2.780452E-0001  3.409015E+0000
 -1.050778E+0000 -3.005551E+0000
  7.740851E-0001  6.954123E-0001
 -5.016576E-0001  1.364933E+0000
  6.105551E-0001 -3.721088E-0001
 -1.599431E+0000  1.168839E+0000
  8.485220E-0001 -1.158848E+0000
  1.204804E-0001 -2.890784E-0001
 -5.326993E-0002  1.419703E+0000
 -7.036950E-0001  6.550198E-0001
  2.330285E+0000 -5.811910E-0001
 -8.252681E-0001  9.672636E-0001
 -1.001861E+0000 -3.618184E+0000
  6.540220E-0001 -9.736717E-0001
  2.126923E+0000  1.552457E-0001
  5.152397E-0001 -1.200060E+0000
 -2.489655E+0000  2.945121E+0000
  1.251027E+0000 -1.357848E+0000
 -3.662788E-0001 -7.637121E-0001
  8.495005E-0001  3.181980E+0000
 -2.891276E+0000  1.074403E+0000
 -1.930455E+0000  8.947567E-0001
  2.422644E+0000 -2.440016E+0000
  1.453848E+0000  3.321662E+0000
  1.942036E-0001  3.348397E+0000
 -3.563020E+0000 -2.011561E+0000
  6.869837E-0001  5.746533E-0001
  8.439653E-0001  9.033724E-0001
  2.123055E+0000  6.628067E+0000
 -3.876652E+0000 -9.974847E-0001
 -4.024688E-0001 -2.563174E+0000
  4.964435E+0000 -2.419777E+0000
  3.546280E-0002  2.702679E+0000
 -2.145562E+0000 -9.602519E-0001
 -9.619498E-0001 -3.069697E+0000
  4.157409E+0000 -1.119964E+0000
 -7.502373E-0001  1.705223E+0000
 -3.600238E+0000  2.829503E-0001
 -4.561494E-0001 -4.004236E+0000
  3.550772E+0000  9.671736E-0001
  6.966980E-0001  5.062382E+0000
 -4.831596E+0000  2.318994E-0001
 -7.156502E-0001 -7.733616E-0001
  2.724203E+0000 -1.587279E+0000
 -1.409183E+0000  3.995055E+0000
  1.975525E+0000 -1.992571E+0000
 -1.631998E+0000 -2.649327E+0000
  4.016768E+0000  1.920482E+0000
 -1.318613E+0000  2.798395E+0000
 -3.915321E+0000 -8.521410E-0002
  2.201765E+0000 -4.064950E+0000
  5.424233E-0001  5.647235E-0001
  2.865284E+0000  2.551862E+0000
 -7.100815E+0000  3.285125E+0000
 -1.753627E+0000 -5.280039E+0000
  6.982943E+0000  1.125304E+0000
 -5.557515E-0001  6.039326E+0000
 -4.962483E+0000  3.587076E-0001
  1.485317E+0000 -1.945654E+0000
  2.702423E+0000 -4.219030E-0001
 -3.328976E+0000  1.117248E+0000
 -1.478385E+0000 -4.625187E+0000
  1.439919E+0000 -7.051010E-0001
  8.443070E-0001 -3.998101E-0001
  2.002344E+0000 -7.019229E-0001
 -1.553291E+0000  7.874819E-0001
 -3.330675E+0000  1.242881E+0000
  7.229878E-0001 -9.975842E-0001
  2.094673E+0000 -4.928843E-0001
 -4.247474E-0001  1.651239E+0000
  2.897186E-0001 -2.599748E+0000
 -4.834158E-0001  9.917149E-0001
  1.945067E-0001  1.187324E+0000
 -5.767588E-0001  5.073330E-0001
 -3.286776E+0000  9.831862E-0001
 -4.268359E-0001 -1.531650E+0000
  1.317733E+0000 -8.366324E-0001
  1.545106E+0000  3.235171E+0000
 -1.640806E+0000  2.642502E+0000
 -9.308668E-0001 -3.585242E+0000
  2.134520E-0001 -2.978331E+0000
  1.301078E+0000  1.614486E+0000
  1.683284E+0000  2.048013E+0000
 -5.843238E+0000 -1.060097E-0001
  5.023079E+0000 -5.107605E+0000
  9.984019E-0001  9.827399E-0001
  7.353731E-0001  1.789919E+0000
 -2.525072E-0001 -1.217616E+0000
  1.799646E+0000 -1.609649E+0000
 -9.443605E-0001 -1.814618E+0000
 -1.814319E+0000 -4.081294E+0000
  4.219955E-0001  1.332420E-0001
  1.649901E+0000  2.741396E+0000
 -2.629066E+0000  6.052496E+0000
  1.618447E+0000 -1.880745E+0000
 -1.257989E+0000  6.347457E-0001
  1.478771E+0000  2.032112E+0000
  4.161666E-0001 -2.463134E+0000
 -3.217125E-0001 -8.190902E-0001
  1.240974E+0000 -2.058237E+0000
 -1.508764E-0001  1.175682E+0000
 -8.170969E-0001 -2.227520E+0000
  5.003894E-0001 -8.357291E-0001
  1.644535E+0000  1.296375E+0000
 -1.877795E+0000  7.351334E-0001
  2.121649E-0001  1.304762E+0000
  3.963149E-0001  2.351458E-0001
 -3.550319E-0001  1.827083E+0000
 -1.137729E+0000  5.294353E-0001
  1.744473E-0001 -4.110329E-0001
 -2.395251E+0000  7.061998E-0001
  7.063770E-0001 -1.145074E+0000
 -1.021233E+0000  1.211068E-0001
  5.340573E-0001 -9.459705E-0001
  3.491703E-0001  2.742169E-0001
  1.854827E-0001  2.089143E+0000
 -2.400138E+0000 -5.859548E-0001
  1.992583E+0000 -9.923079E-0001
  7.272766E-0001 -1.595982E+0000
 -7.428120E-0002  1.390906E+0000
 -1.623165E+0000  1.067504E+0000
 -1.409862E+0000 -8.008343E-0001
 -3.582244E-0002 -3.636634E-0001
 -8.652318E-0001 -4.807541E-0001
  3.980979E+0000  1.108141E-0001
  1.463727E+0000 -5.134702E-0001
 -1.156629E+0000  8.756230E-0001
  7.717577E-0001 -3.587160E+0000
 -2.813542E-0001  1.045252E+0000
  7.901111E-0001 -5.759026E-0002
  1.081878E+0000  4.839464E-0001
 -2.610564E+0000 -8.131675E-0001
 -5.889056E-0001 -1.645201E+0000
  2.436045E+0000  1.021359E+0000
 -6.330612E-0001  3.536280E+0000
 -1.725891E+0000 -1.167713E+0000
  1.841524E+0000 -2.079036E+0000
  2.119445E+0000  3.133215E+0000
 -1.185990E+0000  2.198767E-0001
 -2.575210E+0000 -1.624402E+0000
 -1.196714E+0000 -1.706481E+0000
  2.539940E+0000  2.693040E+0000
 -1.541648E+0000  2.543089E+0000
 -6.992983E-0001 -8.826077E-0001
  7.875259E-0001 -1.453373E+0000
  2.267098E+0000  1.073826E+0000
 -1.453734E+0000  2.400700E+0000
 -1.859170E+0000 -1.442361E+0000
  3.369957E+0000 -3.047172E+0000
  7.589132E-0001  3.321405E+0000
 -5.008370E-0001  2.557395E+0000
 -2.817566E+0000  4.431007E-0001
  1.511904E+0000 -4.670396E+0000
  2.205014E+0000 -5.054273E-0001
 -8.046265E-0001  4.091516E+0000
 -2.766239E+0000 -2.024023E+0000
  5.556262E-0001 -9.378582E-0001
  4.677143E-0001 -2.558780E-0001
  3.910409E-0001  3.337717E+0000
 -2.727216E+0000 -5.700658E-0001
  1.002168E+0000 -2.130671E+0000
  5.808705E-0001 -2.586326E-0001
 -2.245468E+0000 -2.344093E+0000
  1.357533E+0000 -4.826797E-0001
 -2.086679E+0000 -6.536921E-0001
  1.333454E+0000  1.323287E+0000
  6.547493E-0001  1.103111E+0000
  8.920274E-0001  2.767951E+0000
 -2.209280E+0000  1.761172E-0001
  3.598003E+0000  3.269403E-0001
 -1.588368E+0000  1.484898E+0000
  4.923680E-0001  2.637100E-0001
  5.834661E-0001  3.524721E+0000
 -8.408377E-0001  6.178198E-0001
 -3.151006E+0000 -2.713187E-0001
  1.502843E+0000 -3.301857E+0000
 -7.505602E-0001  6.652075E-0001
  5.433730E-0001  7.926666E-0002
 -2.847333E+0000  2.554530E+0000
  1.571737E+0000 -8.983265E-0001
  1.617380E+0000 -2.335291E+0000
  1.305894E+0000  6.743836E-0001
  9.606959E-0001 -2.580442E-0001
 -4.828734E+0000  2.877367E-0001
  1.950343E+0000 -4.675323E+0000
  2.503959E+0000  3.507993E+0000
  7.481017E-0001  5.045237E+0000
 -4.149364E+0000  3.331299E-0001
 -3.748100E+0000 -3.287985E+0000
  7.427316E+0000  2.155540E-0002
 -6.694163E-0001  4.647074E+0000
 -5.041470E+0000  1.236460E+0000
 -1.717616E+0000 -6.531795E+0000
  8.619228E+0000 -1.641255E+0000
 -1.722139E+0000  7.013391E+0000
 -4.357776E+0000  3.569393E+0000
 -2.934529E+0000 -7.198354E+0000
  3.561571E+0000 -1.095371E+0000
  4.273967E+0000  6.507310E+0000
 -9.098317E+0000  2.920593E+0000
 -1.074408E+0000 -5.770022E+0000
  5.506647E+0000 -2.154632E+0000
  1.999218E+0000  8.134133E+0000
 -4.347749E+0000  2.128172E+0000
 -1.070647E+0000 -7.761740E+0000
  2.437309E+0000 -6.781994E-0001
  2.039795E+0000  4.998811E+0000
 -5.810913E+0000  7.553145E-0002
  1.459849E+0000 -5.170488E+0000
  4.999683E+0000  4.330953E-0001
 -2.161051E+0000  3.946570E+0000
 -4.886292E+0000 -3.358759E+0000
  6.123246E-0001 -4.480053E+0000
  4.030272E+0000  2.586651E+0000
 -7.887943E-0001  5.250566E+0000
 -2.547536E+0000 -3.431501E+0000
  1.886768E+0000 -6.755870E+0000
  6.084795E+0000  3.684607E+0000
 -4.429483E+0000  7.193101E+0000
 -4.597124E+0000 -4.627982E+0000
  6.392118E-0001 -3.718122E+0000
  6.362706E+0000  2.602330E-0001
 -5.231003E+0000  6.348666E+0000
  6.661962E-0001 -1.703248E+0000
 -1.044517E+0000 -4.083079E+0000
  5.825209E+0000  2.058433E+0000
 -1.463933E+0000  4.345659E+0000
 -4.486430E+0000 -9.376439E-0001
  1.770358E+0000 -3.402304E+0000
  4.461146E+0000  2.303727E+0000
 -1.494240E+0000  3.568921E+0000
 -3.645670E+0000 -2.206337E+0000
 -1.813648E-0001 -3.599592E+0000
  2.875456E+0000  2.587271E-0003
  5.150255E-0001  3.699465E+0000
 -4.285807E+0000  1.664076E+0000
  1.909286E-0001 -4.306327E+0000
  4.514533E+0000  1.908754E-0001
 -1.693125E+0000  6.867300E+0000
 -4.296388E+0000 -3.190834E+0000
  1.920549E+0000 -4.519024E+0000
  5.037411E+0000  2.961707E+0000
 -1.017647E+0000  2.919880E+0000
 -4.177709E+0000 -7.005284E-0001
  1.702261E+0000 -2.561104E+0000
  3.145368E+0000  4.812497E+0000
 -1.096807E+0000  3.710965E+0000
 -1.308828E+0000 -3.204756E+0000
  2.828784E-0001 -1.549830E+0000
  3.223737E+0000  2.402322E+0000
 -4.306308E+0000  3.935290E+0000
 -5.747081E-0001 -5.065755E+0000
 -2.813608E-0001 -1.917391E+0000
  3.108572E+0000 -3.928325E-0001
 -8.795316E-0001  5.125193E-0001
 -5.371433E-0001 -1.576513E+0000
  1.366855E+0000 -1.866534E+0000
  1.634124E+0000  8.410344E-0001
 -1.427806E+0000 -1.266421E+0000
  4.562750E-0001  4.780694E-0001
 -2.436407E+0000 -2.283804E+0000
  1.977046E-0001  1.504982E+0000
  1.059394E-0001  6.464170E-0001
 -1.982640E+0000  2.876259E+0000
  4.729219E-0001 -6.760899E-0001
 -1.076638E-0001  5.912113E-0001
 -8.039653E-0002  1.358694E+0000
 -1.167332E+0000  5.133469E-0001
 -1.160376E+0000 -2.600627E+0000
  2.339782E+0000 -1.636092E+0000
  1.052472E+0000  1.914701E+0000
 -1.822260E+0000 -1.644180E+0000
  1.434550E+0000 -4.892405E+0000
  1.422713E+0000 -1.766034E+0000
 -1.829260E+0000  4.776704E+0000
 -9.465573E-0001 -2.430037E+0000
  1.441998E+0000 -5.416124E+0000
  2.463469E+0000  3.129039E+0000
  8.082685E-0001  2.819420E-0001
 -2.509711E+0000 -1.870060E+0000
  1.047203E-0001 -2.102837E+0000
  9.694488E-0001  1.521527E-0001
 -2.559102E-0001  4.878068E+0000
 -1.550158E+0000  1.506396E-0001
 -2.082855E+0000  1.410248E+0000
  3.636710E+0000  1.317148E+0000
 -1.501474E+0000  1.689767E+0000
 -1.289067E+0000 -2.573569E-0001
 -2.975480E-0001 -1.936826E+0000
  2.664632E+0000  3.632144E-0001
 -1.939839E+0000  2.584816E+0000
 -1.803059E+0000 -1.788612E+0000
 -1.141589E+0000 -2.065014E+0000
  1.355254E+0000 -1.559938E+0000
 -7.970717E-0002  2.396206E+0000
 -2.171929E+0000  3.946758E-0001
 -7.350047E-0001 -1.258845E+0000
  1.973310E-0001 -3.811056E-0001
  1.018954E+0000 -6.498349E-0002
 -1.279543E+0000  2.054704E+0000
  1.906241E+0000 -1.845894E+0000
  6.255381E-0001 -1.870081E+0000
 -8.567120E-0001 -8.266651E-0001
  7.797565E-0001  6.053144E-0001
 -1.303378E-0001  1.184324E+0000
 -2.895018E-0001 -1.854546E+0000
  2.146221E+0000 -2.171116E+0000
 -1.306757E+0000  4.414972E+0000
 -1.227865E-0002  9.717505E-0001
 -1.109434E+0000 -6.136184E-0001
  1.403289E+0000 -2.976519E+0000
 -1.612534E+0000 -1.079084E-0001
 -3.075257E-0001  1.186955E+0000
  2.319660E+0000 -3.456600E+0000
 -1.998408E+0000  3.187928E+0000
  2.756076E+0000  1.153864E-0001
 -2.136994E+0000  9.100559E-0002
  2.535741E+0000 -9.987979E-0001
 -7.319034E-0001  1.124060E+0000
 -1.081785E+0000 -6.087795E-0001
  3.080062E+0000 -1.837532E+0000
 -6.278381E-0001  3.336079E+0000
 -1.651059E+0000  9.310325E-0001
  1.448919E+0000 -7.554140E-0001
 -1.064723E+0000 -3.780685E-0001
 -6.944621E-0001 -1.376921E-0001
 -5.862924E-0001  6.907628E-0001
 -5.033437E-0001 -1.625377E+0000
  2.314863E+0000 -1.905918E+0000
 -1.766243E+0000  2.370564E+0000
 -2.356384E+0000  1.601018E+0000
 -6.314026E-0001 -1.384057E+0000
  7.722873E-0001 -5.090847E-0002
  1.380134E+0000  7.183995E-0001
 -1.252667E+0000  4.707799E-0001
 -1.090186E+0000 -3.115540E+0000
 -6.032257E-0001 -2.006641E+0000
  7.538818E-0001 -1.006294E-0001
 -1.318459E+0000 -3.172853E-0001
 -1.517610E+0000 -2.694575E+0000
  1.075503E+0000 -1.075044E+0000
  1.407024E-0001 -1.772917E+0000
  8.567397E-0001  7.772713E-0001
  1.055876E+0000  4.093991E+0000
 -3.679994E+0000  3.054048E+0000
 -2.206307E+0000 -1.315959E+0000
  1.159778E+0000 -2.135950E+0000
  1.614928E+0000 -6.753056E-0001
 -1.606483E+0000 -2.858233E+0000
  2.928674E-0001 -1.199790E+0000
  2.253247E+0000 -5.674007E-0002
 -1.863611E+0000 -7.710007E-0001
 -2.656104E-0001 -1.321687E+0000
  2.158228E-0001 -2.372487E+0000
  1.676399E+0000  3.106057E-0001
 -1.794005E+0000  7.517352E-0001
 -1.318869E+0000 -9.269146E-0001
  1.278505E+0000  2.073042E-0001
  8.179051E-0001  1.357657E+0000
 -3.362472E+0000  2.873352E-0001
 -1.648865E-0001 -9.151610E-0001
  1.877586E+0000  1.006896E+0000
 -2.275228E+0000  2.959501E+0000
 -1.084795E+0000 -1.690786E+0000
  1.697700E+0000 -4.336348E+0000
  4.432421E+0000  3.708572E+0000
 -3.279706E+0000  1.243845E+0000
 -4.165246E+0000 -2.163348E+0000
  4.441292E+0000 -4.798358E+0000
  1.970832E+0000  2.145514E+0000
 -3.858041E+0000  5.730136E-0001
  3.406969E-0001 -6.694098E+0000
  3.619344E+0000 -4.068959E+0000
  1.924027E+0000  5.597258E+0000
 -2.344888E+0000  4.003532E+0000
 -4.691738E+0000 -3.652757E+0000
  4.655709E+0000 -5.158273E+0000
  2.843240E+0000  4.052625E+0000
 -2.085998E+0000  3.386322E+0000
 -1.200710E+0000 -5.104652E+0000
  9.011656E-0001 -2.083532E+0000
  2.622128E+0000  5.421321E-0001
 -2.530332E+0000  1.048913E-0001
 -5.680922E-0001 -2.447616E+0000
  1.947056E+0000 -3.336298E-0002
  1.041783E+0000  3.218474E+0000
 -8.535501E-0001  1.771862E-0001
 -2.102134E+0000 -2.413941E-0001
  7.244834E-0002 -2.776851E+0000
  3.236505E+0000  2.658182E+0000
 -3.657981E+0000  1.290606E+0000
 -1.445543E+0000 -4.572245E+0000
  1.507655E+0000  4.590843E-0001
  1.929900E+0000  6.050598E+0000
 -4.190256E+0000  2.044919E+0000
  2.397788E-0001 -2.968363E+0000
  2.397642E+0000  2.736139E-0001
 -1.343817E-0001  3.542399E+0000
 -2.169413E+0000 -8.992326E-0001
  1.231560E+0000 -1.304401E+0000
  1.294862E-0002  1.899355E+0000
  6.947781E-0002  4.284026E+0000
 -9.392339E-0001 -4.324302E-0002
 -5.309773E-0001 -1.502410E+0000
  6.421869E-0001 -2.531254E-0001
 -1.400506E+0000  5.901793E-0001
  9.317022E-0001 -7.973586E-0001
  1.003267E+0000 -1.241544E+0000
 -3.913563E-0001 -1.191616E+0000
 -1.744627E+0000  1.076853E+0000
  1.989428E+0000 -2.419509E-0001
 -1.513436E+0000  2.419564E-0001
  1.595679E+0000  2.305136E+0000
  2.876894E-0001 -3.326498E-0001
 -3.216570E+0000 -1.432007E+0000
 -6.992409E-0001 -3.097883E+0000
  3.565619E+0000 -1.305659E+0000
  1.036056E+0000  4.662400E+0000
 -3.870053E+0000  4.600058E-0001
 -1.049194E+0000 -2.486524E+0000
  4.750550E+0000 -3.333982E+0000
 -9.915319E-0001  4.634991E+0000
 -2.157471E+0000 -8.583717E-0002
 -9.888163E-0002 -2.371248E+0000
  1.009709E+0000 -1.716228E+0000
  1.292945E+0000  1.188367E+0000
 -2.471579E-0001 -8.764227E-0001
 -2.086114E+0000 -3.064067E-0001
 -7.125051E-0001 -1.205176E+0000
  3.013468E+0000  1.478338E+0000
 -1.727987E+0000  1.744634E+0000
 -7.257763E-0002 -1.578826E+0000
  1.040306E+0000 -1.216293E+0000
  2.402396E+0000  2.349256E+0000
 -2.864367E+0000  3.067766E+0000
 -1.021076E+0000 -1.499891E+0000
  7.928808E-0001 -1.988139E+0000
  1.713167E+0000 -3.081649E-0001
 -1.222430E+0000  5.031812E+0000
 -1.611989E+0000 -1.919788E-0002
 -1.737102E-0001 -6.976226E+0000
  3.609230E+0000  1.882640E+0000
  1.438251E+0000  3.755841E+0000
 -2.555814E+0000 -1.007177E+0000
 -2.009216E+0000 -1.652587E+0000
  2.397929E+0000 -4.006405E+0000
  1.169192E+0000  1.008730E+0000
  4.685775E-0001 -2.695059E+0000
 -4.244580E+0000 -1.829677E-0001
  3.911159E+0000 -2.367668E+0000
 -2.016685E+0000  1.662749E+0000
  1.492336E+0000  7.668889E-0001
 -4.071676E+0000 -9.414173E-0001
  6.490862E-0002 -2.598921E+0000
  3.075835E+0000  5.982040E-0001
 -2.629891E+0000  1.289122E+0000
 -4.777475E-0002 -1.668042E+0000
  1.379250E+0000 -2.667749E+0000
  1.009108E+0000  1.175716E-0001
 -8.821624E-0001  4.760923E-0001
 -1.156947E+0000 -6.854858E-0001
 -1.233850E-0001  3.400336E-0001
 -8.871842E-0002  1.021123E+0000
 -9.761408E-0001  2.920097E+0000
 -1.280098E+0000 -8.081149E-0001
 -1.838019E+0000 -3.706519E-0001
  1.899102E+0000 -2.205010E+0000
  4.295474E-0001  2.949274E-0001
 -4.225471E-0001  7.419056E-0001
  3.379973E-0001 -1.184412E+0000
  6.955773E-0001  2.085282E+0000
  1.798874E+0000  1.813709E+0000
 -7.214793E-0001  7.973371E-0001
 -1.967239E+0000 -1.498846E+0000
 -1.777315E+0000  7.203501E-0001
  2.994356E+0000 -2.291158E+0000
 -1.283271E+0000 -6.596611E-0001
 -5.366738E-0001  1.629410E+0000
 -4.522011E-0001 -4.428985E-0002
 -1.709352E+0000 -9.931404E-0001
  1.250897E+0000 -1.955664E+0000
  1.099189E+0000  4.559067E+0000
 -1.471363E+0000 -1.930758E-0002
 -9.787405E-0001 -2.013906E+0000
  9.977345E-0001  3.517599E-0002
  2.586565E+0000  7.911216E-0001
 -7.208070E-0001  4.845559E-0001
 -4.010372E+0000  2.368490E+0000
  2.246086E-0001 -2.256852E+0000
  7.059118E-0001 -3.288009E+0000
 -2.991627E-0001 -1.607769E-0001
 -4.046318E-0001  3.446578E+0000
  6.832276E-0001 -2.596246E+0000
 -2.017864E+0000 -5.793052E-0001
  5.280713E+0000  1.488356E+0000
 -2.855735E+0000  6.420434E+0000
 -2.929152E+0000 -2.737337E+0000
  2.064637E+0000 -1.454305E+0000
 -8.488005E-0001  1.387092E+0000
  8.173906E-0001  3.185216E+0000
 -2.034853E+0000  2.018199E-0001
 -2.204334E+0000 -9.833156E-0002
  1.281747E+0000 -4.033952E+0000
  1.795627E+0000  9.076566E-0001
  1.353076E+0000  5.743123E-0001
 -3.764317E+0000  1.730731E-0001
  2.935562E+0000 -3.043182E+0000
 -1.804100E+0000 -1.088398E-0001
 -2.326073E-0001  3.898084E-0001
  1.202753E+0000 -2.453016E-0002
  2.532365E-0001  2.746922E-0001
 -2.615932E-0001 -2.643940E+0000
  2.031930E-0003  2.161037E+0000
  2.043730E+0000 -1.053763E+0000
 -2.377442E+0000  5.778131E-0001
  2.972948E+0000  7.866451E-0001
 -2.007875E+0000  2.162085E+0000
  2.807429E+0000 -2.149419E-0001
 -1.897829E+0000  2.424773E+0000
  2.291335E+0000 -7.013496E-0001
 -2.055839E+0000  2.175978E+0000
  1.219887E+0000  5.922176E-0002
 -2.286332E-0001 -1.321158E-0001
  1.418972E+0000  2.744640E+0000
 -3.405618E+0000 -1.803435E+0000
  3.536140E-0001 -9.610854E-0001
  8.457887E-0001 -4.938240E-0001
 -2.861503E+0000  4.623030E-0001
  1.943427E-0001 -1.929040E+0000
  8.236785E-0001  2.338004E+0000
 -7.069639E-0001  1.620449E+0000
 -1.489091E+0000  1.961216E+0000
  1.506326E+0000 -2.866940E+0000
 -5.165392E-0001  1.605197E+0000
  1.313398E+0000  9.645279E-0003
 -2.173906E+0000 -8.927810E-0001
 -1.639479E+0000  3.781716E-0001
  1.037835E+0000 -1.658635E+0000
  1.427426E+0000  3.874558E+0000
 -1.136760E+0000  1.185812E+0000
 -1.362748E+0000 -1.426939E-0001
  3.336616E+0000 -1.423133E+0000
  2.148356E+0000  1.983538E+0000
 -1.980863E+0000  1.608983E+0000
 -1.701076E+0000 -1.468346E+0000
  5.285810E+0000 -5.009407E+0000
  2.265483E+0000  2.955133E+0000
 -5.158756E+0000 -1.848175E-0001
 -1.192949E+0000 -3.570706E+0000
  2.525688E+0000  2.949255E-0002
 -6.962451E-0001  3.846079E+0000
 -1.593851E+0000 -6.916914E-0001
  8.752596E-0001 -1.631926E+0000
  2.086338E+0000 -1.243191E+0000
  1.910584E+0000  1.187122E+0000
  2.874371E-0001 -2.161146E+0000
 -1.923973E+0000 -1.846276E+0000
  1.949056E+0000  7.061536E-0001
  1.278855E+0000  2.216103E+0000
 -4.327728E+0000  2.931469E+0000
 -5.240188E-0001 -4.160562E+0000
  3.381578E+0000 -8.350963E-0001
  2.025336E+0000  3.232548E+0000
 -3.121533E+0000 -1.102821E+0000
  3.910613E-0001 -5.476482E+0000
  1.092661E+0000 -1.640696E+0000
 -1.203025E+0000  4.863989E-0001
 -2.016170E+0000 -5.257042E-0001
 -4.162683E-0001 -2.409945E+0000
  5.287106E-0001  8.752957E-0001
  2.145350E+0000  2.097122E+0000
 -1.490260E+0000 -5.241126E-0001
  1.261494E+0000 -1.417744E+0000
  6.733440E-0001 -4.169557E-0001
 -5.427547E-0001  3.507645E+0000
 -3.670524E+0000  3.799022E-0001
  5.975050E-0001 -1.903099E+0000
  4.691735E+0000  4.505639E+0000
 -4.169664E+0000  2.746045E+0000
 -3.753201E+0000 -2.232516E+0000
  5.252443E+0000 -5.196407E+0000
  2.807913E+0000  5.442751E+0000
 -5.894574E+0000  5.712374E+0000
 -2.096295E+0000 -7.211738E+0000
  4.024872E+0000 -4.959415E+0000
  3.896860E+0000  2.872851E+0000
 -7.184005E-0001  5.090772E+0000
 -6.044535E+0000 -2.715730E+0000
  4.312520E+0000 -3.694454E+0000
  2.141553E+0000  5.567604E+0000
 -4.336777E+0000  3.732005E+0000
 -3.620660E+0000 -5.220477E+0000
  2.360026E+0000 -2.264203E+0000
  2.882781E+0000 -3.279728E-0001
 -3.429000E+0000  3.097318E+0000
  1.186133E+0000 -3.361414E+0000
  1.487993E-0001  1.038291E+0000
  2.050489E+0000  2.574531E+0000
 -6.974049E-0001  6.879745E-0001
  6.092799E-0001 -1.728775E+0000
 -2.574896E+0000 -8.013389E-0001
  1.419827E+0000 -3.560721E+0000
 -1.931931E-0001  1.071197E+0000
  7.058816E-0001  9.623353E-0001
 -1.339923E+0000 -2.973777E+0000
 -1.839037E+0000 -2.656910E+0000
 -6.233203E-0002  5.329036E-0001
  2.849268E+0000  2.054874E+0000
 -1.247521E+0000  1.501918E+0000
 -2.111865E+0000  2.375787E+0000
  1.819676E+0000 -1.665689E-0001
  1.813393E-0001  3.347042E+0000
  1.593540E+0000  1.452412E+0000
 -3.120932E-0001 -5.880207E-0001
 -1.872268E+0000 -1.536460E+0000
  2.052125E+0000 -9.013159E-0001
 -7.324911E-0001 -1.142243E+0000
 -8.026124E-0002  3.445374E+0000
  1.017025E+0000 -8.601533E-0001
  1.904910E-0001 -6.052499E+0000
  2.736445E+0000 -2.307241E+0000
  7.272631E-0001  3.685669E+0000
 -2.162764E+0000  1.965894E+0000
 -2.104262E+0000 -6.408936E+0000
  2.732770E+0000 -3.309232E+0000
  3.102985E+0000  2.208554E+0000
 -2.509287E+0000  3.369214E+0000
  3.124835E+0000 -4.247647E+0000
 -1.556976E+0000 -3.303116E-0001
  1.635235E+0000 -1.510557E-0001
  8.417258E-0001  1.900430E+0000
 -1.446865E+0000  1.300450E+0000
  1.527673E-0001 -1.074733E+0000
  4.114844E-0001  1.082417E-0001
  2.351152E+0000  1.305082E+0000
 -7.102810E-0001  6.821802E-0001
 -1.054234E+0000 -2.827073E+0000
  8.944372E-0001  1.712168E+0000
 -5.400796E-0001  1.999669E+0000
 -1.516320E+0000 -9.128654E-0001
  1.866052E+0000 -3.032649E+0000
  2.663124E+0000 -8.376975E-0001
  2.158066E+0000  2.734643E-0001
 -2.511050E+0000  2.532062E+0000
  2.277067E+0000 -4.403592E+0000
 -1.670923E+0000  1.639445E+0000
  8.319451E-0001  1.552280E+0000
 -2.168321E+0000 -6.419459E-0001
 -2.834587E-0001  9.097847E-0001
  1.428691E+0000 -1.708885E+0000
 -1.884896E+0000  9.947533E-0001
  1.501538E+0000 -5.294095E-0001
 -2.809670E+0000  1.210370E+0000
  1.309235E+0000 -1.003584E+0000
 -6.595284E-0001  1.484776E+0000
  4.236846E-0001  2.700534E-0001
 -1.210867E+0000  5.664785E-0002
 -4.639856E-0001 -3.501582E+0000
  1.003911E+0000 -5.805126E-0001
 -1.921879E-0001  2.230579E+0000
 -1.635857E+0000  7.366620E-0001
  2.237404E-0001 -1.470340E+0000
  1.511111E+0000  2.481024E+0000
  1.322745E+0000  9.249514E-0001
 -3.326700E+0000  6.184122E-0001
  8.781600E-0001 -2.723521E+0000
  2.748914E+0000 -1.773214E+0000
 -2.389325E+0000  3.867283E+0000
 -1.629144E+0000 -3.547042E+0000
 -8.523527E-0002 -5.133605E+0000
  4.011629E+0000  1.614486E+0000
 -9.540894E-0001  3.646326E+0000
 -2.521122E+0000 -1.260296E+0000
  1.786821E+0000 -3.984692E+0000
  4.686466E+0000  2.644144E+0000
 -2.379668E+0000  4.740912E+0000
 -3.044758E+0000 -3.498454E-0001
  1.336357E+0000 -4.148690E+0000
  1.135878E+0000  1.949426E-0001
  1.268132E+0000  1.983386E+0000
 -1.659362E+0000  2.930380E+0000
 -7.364139E-0001 -1.165881E+0000
 -7.156936E-0001 -3.688208E-0001
  2.024341E+0000  3.181586E+0000
 -1.751861E+0000 -2.671878E-0001
 -8.004594E-0001  2.311307E-0002
  1.811350E+0000  1.459295E-0001
 -9.532617E-0001  5.918790E-0001
 -1.447265E+0000  8.919835E-0001
  3.747802E-0001 -1.017350E+0000
  6.221261E-0001  7.178025E-0001
 -3.108894E+0000  2.434764E+0000
 -1.282581E+0000 -3.290015E+0000
 -1.742083E-0001 -3.745319E-0001
  3.532583E+0000 -5.873262E-0001
 -1.585986E+0000  2.937671E+0000
 -2.177450E-0001  8.613701E-0001
 -5.082238E-0002 -1.385523E+0000
  1.397326E+0000  2.751857E+0000
  9.419463E-0001  2.338950E+0000
 -2.814566E+0000  2.899422E+0000
  1.055247E+0000 -1.031621E+0000
 -2.174130E+0000  3.276148E+0000
  1.740386E+0000 -7.510422E-0001
 -1.831111E+0000 -1.090906E+0000
 -1.224232E+0000 -3.638160E-0001
  3.244491E+0000 -3.752662E-0001
 -6.613402E-0001  1.640189E+0000
 -6.985308E-0001 -5.027931E-0001
  1.562403E+0000 -3.286437E+0000
  2.663550E+0000 -5.585882E-0001
 -3.307987E-0001  2.894200E+0000
 -2.117992E+0000  4.291163E-0001
 -1.911242E+0000 -2.494290E+0000
  3.227915E+0000  8.677512E-0001
 -1.344598E+0000  2.339780E+0000
 -2.350341E+0000  3.315005E+0000
  2.313763E+0000 -2.669225E+0000
 -1.526567E-0001 -2.676926E-0002
  2.098055E-0001 -9.581685E-0001
 -1.520702E-0001 -1.455946E+0000
 -3.581635E-0001  3.676363E+0000
  2.100089E+0000  2.193644E+0000
 -2.103403E+0000  1.518771E+0000
  9.727707E-0001  1.331380E+0000
 -1.326294E+0000 -8.725534E-0001
  1.543365E+0000 -4.679064E-0001
 -1.113478E+0000  2.516810E+0000
  2.278379E+0000  4.287267E-0001
 -2.369681E+0000  1.058614E+0000
 -1.030795E-0001 -5.118355E-0001
 -1.057815E+0000 -1.076357E+0000
  2.093473E+0000 -5.076559E-0001
 -3.137233E-0002  2.202619E+0000
  1.270205E+0000  9.972016E-0001
 -2.589816E+0000  8.229610E-0001
  4.688281E-0001 -1.475206E+0000
 -1.618798E+0000  3.531687E-0001
  3.405334E-0001  3.334231E+0000
 -1.403105E-0002  5.601380E-0001
 -3.467825E+0000 -3.558460E+0000
  4.996579E+0000 -1.083797E+0000
  5.779946E-0001 -4.269230E-0001
 -3.167012E+0000 -6.987620E-0001
  1.363941E+0000 -4.269865E+0000
  3.112353E+0000  3.880639E-0002
 -1.008420E+0000  3.377660E+0000
 -2.921625E+0000 -3.576082E-0001
 -5.819670E-0001 -6.147596E-0001
  2.957798E-0001  3.477576E-0001
  3.912803E-0001  3.300713E+0000
 -3.263353E+0000  3.467476E+0000
  1.161420E+0000 -5.559430E+0000
  1.476878E+0000 -3.078118E-0001
  1.821674E+0000  4.088716E-0001
 -4.089231E+0000  2.319165E+0000
  1.910017E+0000 -4.257097E+0000
 -1.721688E+0000  1.482042E+0000
  1.191298E+0000  1.035295E+0000
  1.414484E+0000  3.538996E-0001
 -1.008875E+0000  1.453813E+0000
  2.123001E+0000  5.306035E-0001
 -1.797911E+0000 -4.087033E+0000
  8.520964E-0001 -9.435156E-0001
  2.398840E-0001  2.621125E+0000
 -1.555207E-0001  1.741848E+0000
  2.754081E+0000  1.746036E-0002
 -2.054408E+0000  3.331927E+0000
 -5.034973E-0001 -2.607540E+0000
  1.051453E+0000  2.149207E-0001
  1.410225E+0000  1.041602E+0000
 -1.542657E+0000  5.851457E-0001
  1.109285E-0001  3.272835E-0001
 -1.683892E+0000 -4.131685E-0001
 -1.430551E-0001  9.194469E-0001
  3.480245E+0000  9.886236E-0001
 -4.456244E+0000  2.516939E+0000
  1.828731E-0001  9.341272E-0001
  1.861751E+0000 -3.611306E+0000
 -1.486708E-0002  4.324433E+0000
 -1.738571E+0000  7.521773E-0001
 -2.497007E+0000 -2.041583E+0000
  1.969714E+0000 -3.252326E+0000
  1.696360E+0000  1.852594E+0000
 -3.396299E-0001  4.083920E+0000
 -5.975808E+0000  1.194917E+0000
  1.987657E+0000 -7.306814E-0001
  4.585220E+0000  1.871373E+0000
 -3.244737E+0000  3.956349E+0000
 -3.635866E+0000 -1.111738E+0000
  1.507756E+0000 -4.774058E+0000
  2.228938E+0000  5.766248E-0001
  1.327816E+0000  2.405667E-0001
 -6.857304E+0000  1.109123E+0000
  2.446373E+0000 -4.946292E+0000
  3.298672E+0000 -2.205007E+0000
 -7.715281E-0001  7.579972E+0000
 -2.914672E+0000 -1.580152E+0000
 -1.020257E+0000 -5.913722E+0000
  4.797831E+0000 -9.772684E-0001
  8.420325E-0001  5.604462E+0000
 -5.002234E+0000 -1.537690E+0000
  9.174293E-0001 -4.295992E+0000
  1.377823E+0000 -4.927599E-0001
  2.661480E+0000  3.341103E+0000
 -2.279141E+0000 -1.453911E+0000
 -1.798006E+0000 -4.438423E+0000
  2.381499E+0000 -1.296467E+0000
  1.218406E+0000  2.890743E+0000
 -8.252237E-0001  1.892026E+0000
 -1.161267E+0000 -9.715997E-0001
  1.926260E+0000 -4.088895E+0000
  1.962970E+0000  2.479790E+0000
 -1.780171E+0000  2.916714E+0000
 -2.912488E+0000 -2.675849E+0000
  3.220505E+0000 -1.510190E+0000
  1.985040E+0000  3.889302E+0000
 -2.986494E+0000  1.512778E+0000
 -3.789556E+0000 -3.448974E+0000
  4.239373E+0000 -1.799355E+0000
  1.245971E+0000  1.530267E+0000
 -5.353920E+0000  4.717568E+0000
 -1.787645E+0000 -2.752618E+0000
  1.127817E+0000 -5.006342E+0000
  2.175584E+0000  2.183598E+0000
 -1.260777E+0000  1.310009E+0000
 -3.586719E+0000 -2.089998E+0000
  2.485417E+0000 -6.025774E+0000
  1.030301E+0000  3.168974E+0000
 -1.467386E+0000  1.798364E+0000
 -2.344828E+0000 -3.649874E+0000
  2.633408E+0000 -8.413614E-0001
  2.568264E+0000  3.092277E+0000
 -6.118073E+0000  7.959736E-0001
 -1.842841E+0000 -3.883686E+0000
  1.878161E+0000 -2.177032E+0000
  3.867332E+0000  4.478972E+0000
 -3.929836E+0000  2.392022E+0000
 -3.235499E+0000 -2.837532E+0000
  3.555925E+0000 -1.685495E+0000
  4.687280E+0000  2.601125E+0000
 -7.015496E+0000  1.297057E+0000
  1.684214E+0000 -6.576257E+0000
  2.030446E+0000  5.781826E-0001
  1.434019E+0000  6.965497E+0000
 -4.897623E+0000 -6.906158E-0001
  1.545780E+0000 -6.562608E+0000
  5.316797E+0000  2.540310E+0000
 -1.287957E+0000  8.669355E+0000
 -4.634397E+0000 -3.974346E-0001
  4.875078E-0001 -5.458118E+0000
  2.254402E+0000  1.318618E+0000
  1.247933E+0000  4.213588E+0000
 -6.479245E+0000 -8.048252E-0001
  2.674727E+0000 -3.658566E+0000
  2.324044E+0000  1.620322E+0000
  4.113491E-0002  4.281378E+0000
 -1.131135E+0000 -2.067320E+0000
 -1.302846E+0000 -1.753006E+0000
  1.590970E+0000 -1.508290E+0000
  3.286427E-0001  5.288132E-0001
 -1.519013E-0001 -1.895315E+0000
 -1.207874E+0000  1.472438E+0000
  1.593717E-0001  2.933396E-0001
 -1.413187E-0001 -1.655308E+0000
 -6.296560E-0002  1.288521E+0000
  2.378167E+0000  1.948176E+0000
 -3.848598E+0000  1.867443E+0000
  1.184254E+0000  6.458458E-0001
  4.937443E-0001  9.587429E-0001
 -3.796072E-0001  9.662915E-0001
 -1.276177E+0000  2.341356E-0001
  2.595119E+0000 -4.948448E-0001
  6.056941E-0001  2.693401E+0000
 -2.477808E-0001 -2.334941E-0001
 -3.134781E+0000  8.525019E-0001
  1.219757E+0000 -2.282665E+0000
  2.104467E+0000  4.839545E+0000
 -1.227135E+0000  1.843037E+0000
 -1.932641E+0000 -1.657147E+0000
  2.992283E+0000 -2.508956E+0000
  1.577465E-0001  4.830333E+0000
  2.736714E-0001  1.038174E+0000
 -4.783598E+0000 -2.336575E+0000
  2.114024E+0000 -2.629878E+0000
  3.310307E+0000 -5.313814E-0001
 -2.819763E+0000  5.965620E+0000
 -1.154831E+0000 -2.432249E+0000
 -9.436592E-0001 -1.812644E+0000
  4.234226E+0000 -4.856307E+0000
 -1.015997E+0000  4.368810E+0000
 -3.033086E+0000  2.662170E+0000
 -3.049944E+0000 -3.865291E+0000
  4.519701E+0000 -1.945253E+0000
  1.792245E+0000  4.523896E+0000
 -6.242921E+0000 -2.546270E+0000
 -2.097128E+0000 -4.202051E+0000
  2.721803E+0000 -8.138026E-0001
  1.657605E+0000  5.458039E+0000
 -3.988788E+0000 -8.212899E-0001
 -2.976479E+0000 -2.570863E+0000
  6.122486E+0000 -1.610807E+0000
  1.582968E+0000  4.125303E+0000
 -4.942070E+0000  3.370151E+0000
 -2.731527E+0000 -5.382188E+0000
  4.570391E+0000 -1.506538E+0000
  2.313269E+0000  6.873784E+0000
 -5.488913E+0000  3.037130E+0000
 -7.081181E-0001 -3.669597E+0000
  3.010710E+0000 -1.510330E-0001
  3.111695E+0000  4.585836E+0000
 -6.140784E+0000 -1.029015E+0000
 -1.505129E+0000 -3.761334E+0000
  3.987766E+0000  2.605980E-0002
  1.124063E+0000  3.075794E+0000
  1.024299E+0000  2.843869E+0000
 -2.433194E+0000 -7.193253E-0001
  4.531817E+0000 -1.538221E+0000
  1.644372E+0000  8.177642E-0001
 -3.773209E+0000  6.069426E-0001
 -1.794648E+0000 -2.948784E+0000
  1.399899E+0000  1.293240E-0001
  2.084935E+0000  2.273900E+0000
 -4.612390E+0000  1.926951E+0000
  1.140780E+0000 -4.264851E+0000
  1.371422E+0000  3.950803E-0001
  2.371479E+0000  2.530122E+0000
 -4.855701E+0000  1.837202E+0000
 -1.220792E+0000 -5.549158E+0000
  3.477054E+0000 -8.132911E-0001
  2.264045E+0000  5.175006E+0000
 -5.242050E+0000  1.834955E+0000
 -7.890759E-0001 -3.503531E+0000
  2.900447E+0000  1.505816E-0002
 -2.480218E+0000  3.860801E+0000
  2.161701E-0001 -6.731456E-0001
 -4.600641E-0001 -6.374701E-0001
  3.243691E+0000  1.051171E-0001
 -4.573015E+0000  4.321575E+0000
 -3.084957E+0000 -2.286891E+0000
  1.227033E+0000 -2.076526E+0000
  3.295225E+0000  2.194518E+0000
 -2.794490E+0000  2.139325E+0000
 -1.377582E-0001 -3.670362E+0000
  1.000657E+0000 -4.775333E+0000
  2.156814E+0000  2.392874E+0000
  1.512005E+0000 -1.396320E+0000
 -3.243590E+0000  1.201047E-0001
  2.421851E+0000 -1.163103E+0000
 -1.523797E+0000  1.527660E+0000
  2.107223E+0000  1.019628E+0000
 -1.414501E+0000  3.694342E-0001
 -1.505507E+0000 -2.127526E+0000
  1.794031E+0000 -1.179655E+0000
  1.047741E+0000  3.376089E+0000
 -6.714227E-0001  1.075751E+0000
 -4.909055E+0000 -6.519065E-0001
  2.607860E+0000 -2.870617E+0000
  1.639050E+0000  2.872244E+0000
 -2.223409E+0000  6.678593E+0000
 -3.766188E+0000 -4.724407E+0000
  2.936883E+0000 -7.230984E-0001
  3.600099E+0000 -1.411224E-0001
 -1.606659E+0000  1.300843E+0000
 -1.005353E-0001  2.480687E+0000
  6.281288E-0001 -3.419897E+0000
  1.688260E+0000 -2.372734E+0000
 -7.097442E-0001  3.250467E+0000
 -1.677422E-0001  8.715918E-0001
 -1.203577E+0000 -2.314670E+0000
  1.597693E+0000 -5.972993E-0001
  1.970844E+0000  2.192273E+0000
 -2.477641E+0000  1.765356E+0000
 -2.917646E-0001 -2.291184E+0000
  1.454670E+0000 -4.385902E-0001
  9.527010E-0001  5.648575E+0000
 -2.698428E+0000  1.342404E+0000
 -2.339780E+0000 -2.123786E-0001
 -1.212176E+0000 -3.356926E+0000
  1.511780E+0000  7.613270E-0001
  6.685349E-0001  1.383674E+0000
 -1.715489E+0000 -4.249865E-0002
  2.877044E-0001 -1.380165E+0000
 -1.723299E+0000  2.468457E+0000
  8.509493E-0001 -9.420194E-0001
 -3.217916E+0000  1.988641E+0000
  5.107281E-0001 -2.950174E+0000
 -6.886810E-0001  3.525007E-0001
  3.444999E+0000 -7.169768E-0001
  2.616638E-0001  4.457479E-0001
 -1.394800E+0000  7.074683E-0001
  1.392347E+0000 -2.556149E+0000
  1.113624E+0000  6.946098E-0001
 -3.934071E-0001  3.634896E+0000
 -4.199354E-0001 -3.302947E+0000
 -1.392203E+0000 -5.961160E-0001
  2.702872E+0000 -6.584645E-0001
 -3.927033E-0001 -4.503834E-0001
 -1.618087E+0000  4.173768E-0001
 -1.124779E-0001 -3.757971E+0000
 -5.544814E-0001  6.914878E-0001
  1.730591E+0000  1.851155E-0001
 -3.044342E+0000 -2.993843E-0001
  2.624990E+0000  4.665335E-0001
 -3.896717E-0001  2.706744E+0000
 -1.546803E+0000 -7.147574E-0001
  8.697568E-0001  6.813871E-0001
  1.258232E+0000 -1.675081E+0000
  1.477820E+0000 -1.711728E+0000
 -1.987614E+0000  1.073360E+0000
  2.428465E+0000 -3.766974E+0000
  4.385187E-0002 -3.285073E-0001
  2.263552E+0000 -4.120019E-0001
 -1.225659E+0000  1.403852E+0000
 -2.102101E+0000  1.141052E+0000
  8.436433E-0001 -2.648386E+0000
  8.802547E-0001  1.312059E+0000
 -3.027104E+0000 -1.931832E-0001
  2.995816E-0001 -4.636331E+0000
  3.060088E+0000 -8.393143E-0002
 -3.448552E-0001  2.565338E+0000
 -3.014500E+0000  2.438709E-0001
  8.059644E-0001 -3.833184E+0000
  3.823847E+0000  6.498224E-0001
 -5.510952E-0001 -5.436972E-0001
 -2.969711E+0000  1.338993E-0001
  4.894111E+0000 -2.270110E+0000
 -1.479634E+0000  1.696344E+0000
 -2.777820E+0000  1.457627E-0001
  4.835257E-0001 -7.443929E-0001
  8.702582E-0001 -7.888864E-0001
  6.801692E-0001  2.572551E+0000
 -6.740665E-0001 -3.460585E-0001
  7.042475E-0001  2.702077E+0000
  8.038104E-0001 -5.953743E-0001
 -5.059762E-0001  2.868078E-0001
 -9.890093E-0001 -1.860261E+0000
  7.022625E-0001 -1.152045E+0000
  1.180543E+0000 -1.087066E+0000
 -1.458966E+0000 -4.234314E-0001
  4.980714E-0001 -4.476577E+0000
 -1.631509E+0000  1.401829E+0000
  3.384835E+0000 -1.693161E+0000
 -1.566612E+0000  1.209603E+0000
  9.768814E-0001  1.833556E-0001
 -1.218935E+0000 -4.890912E-0001
  4.521697E-0001 -2.928356E+0000
  2.240046E+0000  1.641051E+0000
  4.399502E+0000 -3.624041E-0001
 -3.047038E+0000  1.131313E+0000
  4.338184E-0001 -2.277147E+0000
 -2.624401E+0000 -1.439890E+0000
  1.262384E+0000 -1.983778E+0000
 -1.777834E+0000  7.717191E-0001
 -1.607398E+0000  8.963364E-0001
 -1.415576E+0000 -2.501902E+0000
  2.170338E+0000 -2.402440E+0000
 -2.151210E+0000  5.829958E-0001
  4.377478E-0001 -1.429571E+0000
 -2.904317E-0001 -1.888916E+0000
 -9.954836E-0001  2.791386E-0001
  4.030562E+0000  1.133828E+0000
 -4.318503E+0000  1.564091E+0000
  1.266742E+0000 -2.574958E+0000
  1.826657E+0000 -2.264079E+0000
  8.376681E-0001  4.044760E+0000
 -1.166052E-0001  4.919721E+0000
 -5.811546E+0000 -4.250784E+0000
  4.687916E+0000 -5.261025E+0000
  3.593017E+0000  3.356786E+0000
 -3.534539E+0000  5.830157E+0000
 -2.291052E+0000 -6.521245E-0001
 -1.533802E+0000 -3.399008E+0000
  3.799263E+0000 -1.118614E+0000
  7.661998E-0001  2.467198E+0000
 -1.760355E+0000 -1.385126E+0000
  1.113286E+0000 -1.257675E+0000
  1.253799E+0000 -1.823756E+0000
  1.508865E-0001  2.784060E+0000
 -1.949825E+0000  3.842748E-0001
 -2.175968E+0000 -3.184476E+0000
  2.576752E+0000  5.228579E-0001
  3.849326E-0001  1.169051E+0000
 -6.771833E-0001  1.129918E+0000
 -2.689347E+0000 -2.656194E+0000
  7.707955E-0001 -2.983205E-0001
 -6.791646E-0002 -3.518221E+0000
 -5.189253E-0001  1.913427E+0000
 -2.837434E+0000 -1.369484E+0000
 -3.102781E-0001 -1.645249E+0000
  1.144211E+0000 -1.871717E+0000
  2.097455E+0000  3.298588E+0000
 -1.232158E+0000 -6.341729E-0001
 -1.742056E+0000 -1.534201E+0000
  1.731731E+0000 -1.986185E+0000
 -2.278378E+0000  5.219567E+0000
  3.463737E-0001 -1.786982E+0000
 -2.328668E+0000 -3.158289E-0001
  2.528514E+0000 -2.069106E+0000
  8.154819E-0001  7.371896E-0001
 -2.929272E-0001  1.828559E+0000
  9.426904E-0001 -1.346414E+0000
 -2.062927E-0001  7.480696E-0001
  1.904655E-0001  2.572391E+0000
 -1.610548E+0000 -3.480398E+0000
  6.890158E-0001 -8.308718E-0001
  2.749367E+0000  3.662807E+0000
 -3.916299E+0000  6.251861E+0000
 -1.104271E+0000 -9.426189E-0001
  9.792644E-0001 -2.116784E+0000
  4.243597E+0000  3.912224E+0000
 -2.917987E+0000  4.488498E+0000
 -5.077505E+0000 -2.538157E+0000
  4.257789E+0000 -3.149963E+0000
  8.782547E-0001  2.806084E+0000
 -7.947697E-0002  1.150171E-0001
 -2.694028E+0000 -1.358630E+0000
  1.511840E+0000 -1.601775E+0000
  1.321326E+0000 -1.913209E-0001
 -1.788905E+0000  4.135301E+0000
 -9.638552E-0001 -4.289996E+0000
  1.311161E+0000 -1.477401E+0000
  5.476127E+0000 -1.991845E-0001
 -4.025830E+0000  4.439586E+0000
  1.039601E+0000 -3.295809E+0000
  1.409757E-0002 -3.386695E+0000
  2.899125E+0000  2.654853E+0000
 -1.231841E+0000  5.159693E+0000
 -1.622154E+0000 -1.211479E+0000
 -2.166522E-0001 -1.816172E+0000
  3.851287E+0000 -1.264503E+0000
 -2.067277E+0000  2.842661E+0000
 -1.665136E+0000  6.947103E-0001
  2.368382E-0001 -2.753076E+0000
  6.704912E-0001  2.449635E+0000
  1.835436E+0000  1.506197E+0000
 -2.077068E+0000 -1.560735E+0000
 -1.369252E+0000 -2.105895E+0000
  3.566013E+0000  6.421521E-0001
 -4.747910E+0000  4.504416E+0000
  2.064284E+0000 -2.976418E+0000
  9.926039E-0001  1.701953E+0000
 -2.091921E+0000  3.259404E+0000
 -2.526923E-0001 -2.747587E+0000
  3.548919E-0001 -4.977255E-0001
  7.715743E-0001 -2.204218E+0000
  2.516103E+0000  2.787638E+0000
 -9.286898E-0001  5.582742E-0002
 -1.201877E+0000 -2.740648E+0000
  2.849889E-0001 -2.283753E-0001
  2.744055E+0000 -4.191846E-0001
 -2.465881E+0000  4.252955E+0000
 -4.165221E-0001 -1.811074E+0000
 -2.145954E+0000 -2.904965E+0000
  1.895105E+0000  1.017508E+0000
  3.351472E+0000 -5.199387E-0001
 -4.807421E+0000  1.177633E+0000
 -8.757699E-0002 -3.452565E+0000
  1.119123E+0000  1.564074E+0000
  8.137598E-0001  8.693151E-0001
 -1.381299E+0000  1.459902E+0000
 -1.358938E+0000 -2.065645E-0001
  1.315576E+0000 -2.300151E+0000
  2.122695E+0000  8.872976E-0001
 -2.221402E-0001  1.145476E+0000
  8.337210E-0001 -5.369732E-0001
 -1.515492E+0000  2.699299E+0000
  9.882469E-0001 -1.652673E+0000
  9.744546E-0001  7.124071E-0001
  2.159820E+0000  2.790410E+0000
 -5.922344E-0001  1.094113E+0000
 -2.446525E+0000 -8.814266E-0001
  1.784843E+0000 -2.611264E+0000
  4.883673E-0001 -9.672218E-0001
 -1.767819E+0000  6.270648E+0000
 -2.168743E+0000 -1.316316E+0000
 -1.325134E+0000 -2.030570E+0000
  1.432459E+0000 -8.867232E-0001
 -6.790330E-0002  3.461326E+0000
 -1.688761E+0000  7.068980E-0002
  6.343014E-0002 -2.872350E+0000
 -5.808836E-0001 -3.552324E-0001
  4.856951E-0001  1.316014E+0000
 -1.414636E+0000  2.101203E+0000
 -2.788364E+0000 -1.266468E+0000
  1.782023E+0000 -1.595793E+0000
 -2.498728E-0001  8.096518E-0001
 -2.535670E+0000  1.085165E-0001
  4.091258E-0001 -2.309374E+0000
  2.223619E+0000 -8.995862E-0001
 -1.281171E+0000  1.951662E+0000
 -3.256716E-0001 -2.112414E+0000
  9.111845E-0001  4.080617E-0001
 -5.274362E-0001 -4.600884E-0001
 -5.577835E-0001 -2.356120E+0000
 -1.100229E+0000 -4.618340E-0001
  1.490452E+0000  6.117012E-0001
 -1.210892E+0000  1.529698E+0000
 -9.802123E-0001 -1.495326E+0000
  2.996908E+0000 -3.639259E+0000
  1.336488E+0000  2.173701E+0000
 -2.073284E+0000  1.943198E+0000
 -1.522564E+0000 -4.220163E-0001
  1.532857E+0000 -3.089724E+0000
 -9.867492E-0001  6.264732E-0001
  2.180697E+0000  2.796136E+0000
  7.147516E-0001  2.232305E+0000
 -3.459062E+0000 -7.094155E-0001
  1.622637E+0000 -1.488331E+0000
 -1.194390E+0000  3.077934E-0001
  5.333518E-0001  1.840544E+0000
 -1.097012E+0000 -4.367875E-0001
 -3.082290E-0001  2.442473E+0000
  3.415173E+0000  1.137309E+0000
 -2.380200E+0000  4.045600E-0001
 -1.273872E+0000 -1.795500E+0000
 -5.419541E-0001  9.872196E-0001
  6.542332E-0001 -1.896489E+0000
 -2.967427E+0000  2.303092E+0000
  3.293755E+0000 -1.851141E+0000
 -1.445565E+0000  1.431693E+0000
  5.032467E-0001  1.464329E+0000
 -6.538544E-0001  4.312230E-0001
 -2.273369E+0000 -4.966107E+0000
  1.193477E+0000 -2.293924E+0000
  2.743414E+0000  1.622709E+0000
 -2.236777E+0000  2.118958E+0000
  2.259644E+0000 -1.724330E+0000
 -2.127251E+0000  2.130955E+0000
  4.901716E-0001  3.906027E-0001
 -2.320756E-0001  7.418171E-0002
 -3.377381E-0001  1.844739E+0000
 -6.648593E-0001 -5.417404E-0001
  6.887121E-0001 -5.948396E-0001
  3.418504E-0001 -1.766618E-0001
  1.237161E+0000  1.898043E+0000
 -2.656775E+0000  7.602786E-0001
  4.499947E-0001 -8.697079E-0001
 -1.863268E+0000  3.106364E+0000
  2.097507E+0000  2.562209E+0000
 -1.658040E+0000 -2.628242E+0000
 -2.329998E-0001 -2.379953E+0000
  2.149478E+0000 -1.577443E+0000
 -9.799237E-0001  4.175190E+0000
  3.526682E-0002 -1.783697E+0000
 -1.510987E+0000 -1.182450E+0000
  2.585269E+0000 -1.422004E+0000
  5.806974E-0001  1.443487E+0000
 -7.832207E-0001  1.120381E+0000
 -4.378082E+0000 -1.289799E+0000
  3.195150E+0000 -1.070164E+0000
 -1.111651E+0000 -8.015582E-0001
  8.991682E-0001  1.595836E+0000
 -2.925183E+0000 -8.419052E-0001
 -3.314078E+0000 -4.429283E-0001
  8.685160E-0001 -5.301712E-0001
  9.194157E-0001 -1.994548E+0000
 -2.305218E+0000 -2.121620E+0000
  7.875281E-0001 -5.227269E-0001
  1.188914E-0001  5.508040E-0001
  1.190416E-0001 -1.717651E+0000
 -1.588374E+0000  1.061795E+0000
  2.262187E+0000 -2.798056E+0000
  1.243674E+0000  2.435891E+0000
 -1.415171E+0000  8.194482E-0001
 -2.288567E+0000 -2.624180E+0000
  4.614673E+0000 -2.176418E-0001
  6.188941E-0001  3.621621E+0000
 -2.372960E+0000 -9.201715E-0001
 -2.290809E-0001 -2.679399E+0000
  4.553681E+0000 -1.230645E+0000
 -4.741998E-0001  2.223255E+0000
 -2.087877E+0000 -2.990554E+0000
 -7.843588E-0001 -1.359572E+0000
  4.984712E+0000  3.559991E+0000
 -2.513530E+0000  4.727380E+0000
 -2.288137E+0000 -3.673654E+0000
  2.889491E+0000 -1.641120E+0000
  1.916831E+0000  5.882762E+0000
 -4.808101E-0001  2.800890E+0000
 -2.528425E+0000 -1.485669E+0000
  6.670838E-0001 -3.010473E+0000
  1.853331E+0000 -1.561094E+0000
  6.950180E-0002  1.527923E+0000
 -1.173407E+0000  2.294797E-0001
 -5.958290E-0001  1.386691E+0000
  9.730734E-0001 -2.925316E+0000
 -7.086706E-0001 -8.644146E-0001
  3.096279E+0000  9.071966E-0001
 -3.867676E+0000  1.436414E-0001
  2.790226E+0000 -5.920654E-0001
  1.335507E+0000  3.607923E+0000
 -1.243097E+0000 -1.220535E-0001
  9.774826E-0001 -4.419371E-0001
  2.226372E+0000 -1.266367E+0000
 -1.941596E+0000  6.556556E+0000
  1.798645E+0000 -2.956225E+0000
 -7.406505E-0001  4.255660E-0002
  3.844540E+0000 -5.093003E-0002
 -7.385929E-0001  3.103102E+0000
 -1.165178E+0000 -1.129067E+0000
  2.374955E+0000 -4.004758E+0000
  1.059732E+0000  9.864515E-0001
 -2.878335E-0001  1.736338E+0000
 -2.853968E+0000 -6.364868E-0001
  4.754507E-0001 -3.106667E+0000
  8.901070E-0001  3.260966E+0000
  1.307217E+0000  2.164345E+0000
 -5.042440E+0000 -1.422361E+0000
  5.330971E-0001 -2.984271E+0000
  1.811191E+0000  2.133985E+0000
  1.298138E-0001  1.490912E+0000
 -4.238813E+0000  1.957012E+0000
  1.934234E+0000 -5.123096E+0000
  2.254002E+0000 -3.822492E-0001
 -3.451701E+0000  3.615879E+0000
  1.777021E+0000  2.532847E-0001
  5.626262E-0001 -3.266219E+0000
  1.184671E+0000  2.719398E+0000
 -9.788009E-0001  8.698675E-0001
 -4.419144E+0000 -9.545293E-0001
  1.922398E+0000  1.684454E-0001
 -1.636940E+0000  1.500523E+0000
 -1.501714E+0000 -4.645222E+0000
  5.869481E-0002 -1.311964E+0000
  3.537743E+0000 -9.652884E-0001
 -8.725936E-0002  6.317320E-0001
 -7.614489E-0001 -9.261527E-0001
  2.600817E+0000 -3.425184E+0000
 -8.502966E-0001  3.664118E+0000
 -1.012398E+0000  1.382707E+0000
 -6.739787E-0001 -2.962912E+0000
  1.933873E+0000 -1.636274E+0000
  2.823677E-0001  4.134640E+0000
  1.449417E-0002  1.068192E+0000
 -1.279938E+0000 -2.169779E+0000
  3.905134E-0001 -1.269479E+0000
  3.574794E+0000  3.083165E+0000
 -4.249456E+0000  1.872586E+0000
  1.526580E+0000 -4.077665E+0000
 -1.535471E+0000  1.035365E+0000
  1.936576E+0000  1.791070E+0000
 -9.345185E-0001  1.005034E+0000
  6.580037E-0001  6.333687E-0002
 -6.486732E-0001 -6.872250E-0001
  2.295838E+0000  1.910575E+0000
 -4.223196E-0001  2.471900E+0000
 -1.693978E+0000  1.709703E-0001
  2.827611E+0000  4.051501E-0001
  1.694540E+0000  2.724626E+0000
 -2.150304E+0000  1.354316E+0000
  3.941772E-0001 -2.993603E+0000
  2.397462E+0000 -1.196670E+0000
 -3.324954E-0001  5.457580E+0000
  1.088556E+0000  2.237028E+0000
 -3.683521E+0000 -6.195076E-0002
 -1.600442E+0000 -3.133880E+0000
  3.101719E+0000  3.504879E-0001
  8.430527E-0001  2.408157E+0000
 -2.971639E+0000  1.366206E+0000
 -1.684358E+0000 -2.870483E+0000
  2.085792E+0000  2.326227E+0000
  7.766015E-0001  1.662274E+0000
 -2.307726E+0000  2.672842E+0000
  1.472536E+0000 -2.002235E+0000
  5.504494E-0001 -5.033345E-0001
  5.781321E-0001 -3.859819E-0001
 -1.665836E+0000  6.834010E-0001
 -3.552154E-0001  1.936091E+0000
  1.494309E+0000 -3.467860E-0001
 -1.028645E+0000  1.944998E+0000
  1.131400E+0000  1.831093E+0000
 -1.910228E+0000 -2.928072E+0000
  1.105584E+0000  1.643732E+0000
  9.873206E-0001  9.803967E-0001
 -2.060797E+0000 -1.764554E+0000
 -7.264327E-0001 -2.008229E+0000
  3.378148E+0000  8.660510E-0001
 -2.065033E+0000  2.942999E+0000
 -1.168720E+0000 -1.515354E+0000
 -5.545903E-0001 -1.527283E+0000
  3.506729E+0000  2.667549E+0000
 -1.309388E+0000  3.688658E+0000
 -3.158123E+0000  1.087324E+0000
  1.543444E-0001 -4.410573E+0000
  3.813123E+0000  3.239840E+0000
 -1.228749E+0000  3.379597E+0000
 -3.420870E+0000 -2.771849E+0000
  1.869990E+0000 -3.278490E+0000
  1.290466E+0000 -7.374109E-0001
  7.005174E-0001  3.281027E+0000
 -2.690937E+0000  1.060298E+0000
 -1.308566E+0000 -6.192120E+0000
  3.271136E+0000 -2.260270E+0000
  1.885677E+0000  4.192789E+0000
 -5.068169E+0000  3.823720E+0000
 -1.285884E+0000 -4.041006E+0000
  2.511362E+0000 -5.301693E-0001
  2.071811E+0000  2.166717E+0000
 -4.434174E+0000 -2.872641E-0001
  2.722989E+0000 -3.437521E+0000
  1.476840E+0000 -5.143661E-0001
  1.067022E+0000 -5.064860E-0001
  2.027293E+0000  8.114583E-0001
  4.342034E-0001  1.469095E+0000
 -7.982041E-0001 -4.002320E-0001
 -1.874502E-0001 -3.598336E-0001
 -2.067189E+0000 -1.666977E+0000
  1.782269E+0000  1.501438E+0000
 -4.985447E-0001  1.309540E+0000
 -1.396388E+0000 -3.825700E+0000
  1.731613E+0000 -2.630229E+0000
  1.609245E+0000  4.294963E-0001
 -2.803534E+0000  8.465695E-0001
 -2.010743E-0001 -1.108586E+0000
  1.501312E+0000 -3.172203E+0000
  1.095744E+0000  1.606857E+0000
 -1.111599E+0000  2.366980E-0001
 -1.874054E+0000  8.853356E-0001
  3.243206E+0000 -7.890526E-0001
  1.033058E+0000 -7.384630E-0001
  1.735406E+0000 -1.769457E+0000
 -1.245028E+0000 -2.273008E+0000
  6.707139E-0002 -1.071090E+0000
  1.021692E+0000 -1.553335E+0000
 -1.103400E+0000 -6.401999E-0001
  2.397730E-0002 -1.559189E+0000
  4.383321E-0001 -1.756459E+0000
  8.480848E-0001  7.699042E-0001
  2.023542E+0000 -1.137412E+0000
 -2.167614E+0000  7.458719E-0001
 -2.470463E-0001 -2.664945E+0000
  9.965543E-0001 -8.766267E-0001
  2.539397E+0000  2.891724E+0000
 -4.190578E+0000  7.430699E-0001
 -1.283781E+0000 -3.457082E+0000
  3.222218E+0000 -1.376743E+0000
  1.027393E+0000  3.770266E+0000
 -2.981536E+0000 -1.009086E-0001
 -2.122418E-0001 -3.721035E+0000
  1.138965E+0000 -2.937802E+0000
  3.122334E+0000  1.910285E+0000
 -2.909944E+0000  4.447174E+0000
 -1.963172E-0001 -2.162173E+0000
 -6.174867E-0001 -1.248969E+0000
  2.597438E+0000  1.792125E+0000
 -9.534994E-0001  2.303103E+0000
 -3.962973E+0000 -2.018484E+0000
  1.417191E+0000 -2.896361E+0000
  2.242207E+0000 -8.467745E-0001
 -3.345071E-0001  3.739144E+0000
 -2.794291E+0000 -3.107740E+0000
  7.970581E-0001 -3.639285E+0000
  1.294867E+0000  7.468916E-0001
 -9.992395E-0001  2.095030E+0000
  9.268190E-0001 -1.279139E+0000
 -9.394875E-0001  3.658382E+0000
  2.096367E+0000 -4.597980E-0001
 -1.512995E+0000  2.903671E+0000
  8.384387E-0001 -1.037710E+0000
  1.167466E-0001 -1.641791E+0000
  1.974246E-0001  6.766966E-0001
  2.473267E+0000 -2.004850E+0000
 -1.112041E+0000  1.581311E+0000
 -1.207944E+0000  1.416001E-0001
  1.999773E+0000 -3.314334E+0000
  1.446977E+0000  1.279919E+0000
 -1.615741E+0000  3.204776E+0000
 -1.634354E-0001 -4.656770E+0000
  1.923065E+0000 -1.202824E+0000
  8.731819E-0001  1.067872E+0000
 -2.068230E+0000  1.337111E+0000
  9.559746E-0001 -1.216457E+0000
 -7.489509E-0001 -3.382380E+0000
  1.961846E+0000  1.562135E+0000
  1.462649E+0000  1.305350E+0000
 -6.696567E-0001 -3.673325E-0001
 -7.402407E-0001 -7.663812E-0001
  1.651264E+0000 -3.967453E+0000
  2.069704E-0001  1.948746E+0000
 -1.505706E+0000  9.597187E-0002
 -1.644257E-0002 -4.425579E-0001
  1.108171E+0000  7.506281E-0001
  5.448365E-0001  1.764198E+0000
 -1.748162E+0000 -1.338294E+0000
 -2.122099E-0001 -2.688081E+0000
  4.003584E+0000 -1.776852E-0001
 -1.938104E-0001  5.198612E+0000
 -5.265032E+0000  2.372315E+0000
  1.090001E+0000 -6.500481E+0000
  1.074061E+0000  1.469213E+0000
  2.582425E+0000  1.351503E-0001
 -1.345396E+0000  2.851896E+0000
 -3.731330E-0001 -2.210451E+0000
 -1.522980E+0000 -9.087072E-0001
  4.494745E+0000  1.471537E+0000
  1.828894E-0001  4.857770E+0000
 -3.117591E+0000 -3.415810E+0000
  4.595459E-0001 -4.160499E+0000
  4.973782E+0000  2.932174E+0000
 -9.085341E-0001  4.630865E+0000
 -3.376967E+0000 -3.413245E+0000
  2.033945E+0000 -5.898084E+0000
  4.309061E+0000  3.092138E+0000
 -1.741184E+0000  4.018414E+0000
 -4.747282E+0000 -4.178310E+0000
  5.326936E-0001 -3.287624E+0000
  3.070413E+0000 -1.263727E+0000
 -7.758890E-0001  4.432643E+0000
 -4.917069E+0000  1.998816E+0000
 -1.697515E+0000 -2.761072E+0000
  2.668095E+0000  3.061622E+0000
  2.151506E-0001  1.494373E+0000
 -3.673428E+0000 -7.722014E-0001
 -1.226673E+0000 -4.409678E-0001
  2.831144E+0000  1.661281E+0000
  2.686876E-0001  5.533989E+0000
 -3.488814E+0000 -5.256673E-0001
 -1.574970E-0001 -1.726945E+0000
  2.368663E+0000 -9.099584E-0001
  1.265911E+0000  3.131784E-0001
 -1.051967E+0000  2.594545E+0000
 -4.953056E-0001 -1.536584E+0000
  1.482388E+0000 -2.209187E+0000
  8.984558E-0001  6.911736E-0001
 -9.630988E-0001  2.341988E+0000
 -1.252427E-0001 -1.897134E+0000
 -9.176780E-0001 -2.790503E+0000
  2.107922E+0000  2.572079E+0000
 -1.429773E+0000  2.175523E+0000
 -2.954756E+0000  1.335012E-0001
  3.628396E+0000 -3.488682E+0000
  3.279016E-0001  1.531782E+0000
 -2.294091E-0001  2.070036E+0000
 -3.948493E-0001 -1.398144E+0000
  1.798407E-0002 -2.923125E+0000
  2.704202E+0000 -2.830725E-0001
 -2.093582E+0000  3.713592E+0000
 -1.366183E-0001 -3.618256E+0000
  1.845384E-0001 -7.348444E-0001
  1.980060E+0000  4.343504E+0000
 -1.456416E+0000  2.210223E+0000
 -2.961034E+0000 -1.853028E+0000
  2.757175E-0001 -7.038319E-0001
  1.413369E+0000  3.027786E-0001
  9.964277E-0001  3.041177E+0000
 -1.922797E+0000 -1.178290E+0000
 -2.021526E-0001 -4.776213E-0003
  6.232379E-0002  1.085372E+0000
 -2.330683E-0001 -3.698399E-0001
 -1.917132E+0000 -2.996286E-0001
 -7.207716E-0001 -8.740432E-0001
  1.731652E-0001 -1.427059E+0000
  1.432982E+0000  4.165661E-0001
 -3.832063E+0000  9.738204E-0001
 -5.668442E-0002 -1.127299E+0000
  3.184967E+0000 -2.477776E+0000
 -2.476829E+0000  1.549117E+0000
  7.454566E-0001  1.141581E+0000
 -2.178852E+0000 -6.930186E-0001
  1.839883E+0000 -1.199609E+0000
 -5.951239E-0001 -9.696030E-0001
  1.396608E+0000  1.813392E+0000
 -5.007490E-0001  2.596421E+0000
  2.836889E+0000 -1.726064E+0000
 -8.851113E-0001  2.226786E+0000
 -1.574926E-0001 -2.531255E+0000
  1.937455E+0000 -1.899561E+0000
  1.598196E-0001  1.800805E+0000
 -6.428545E-0001  7.522676E-0001
 -1.294103E+0000 -4.671445E+0000
  2.239124E+0000 -3.718314E+0000
  2.426748E+0000  3.835714E+0000
 -2.176170E+0000  2.055963E+0000
 -3.469048E+0000 -2.919556E-0002
  2.449120E+0000  1.597088E+0000
  5.992622E-0001  3.124905E-0001
 -1.901419E+0000  2.105634E+0000
 -1.765045E+0000 -2.802025E+0000
 -1.870579E-0001  1.551701E-0002
  5.352931E-0001  1.323857E+0000
 -1.186772E+0000 -3.215383E-0001
 -1.108069E+0000 -9.674751E-0001
 -6.961919E-0002 -2.602779E-0001
  7.784050E-0001  1.122080E+0000
 -1.875868E+0000  2.053241E+0000
 -1.627759E+0000 -1.207508E+0000
  2.516039E+0000 -4.350486E+0000
  4.039361E+0000  2.769747E+0000
 -2.911519E+0000  4.818908E+0000
 -1.194145E+0000 -4.482968E+0000
  2.266087E+0000 -3.968584E+0000
  8.044412E-0001  3.623176E+0000
  3.184288E+0000  2.835982E+0000
 -4.508403E+0000  7.452210E-0001
  2.884336E-0001 -1.683140E+0000
  2.381350E+0000  8.874903E-0002
 -4.916584E-0001  2.176127E+0000
  1.428093E+0000 -2.680393E-0001
  6.407913E-0001  1.322790E+0000
 -3.080761E+0000 -2.074055E-0001
  4.970777E+0000 -1.708098E+0000
 -1.278470E+0000  1.224970E+0000
 -8.396673E-0001  8.004958E-0001
  1.590490E+0000  4.366096E-0001
  2.585146E+0000 -2.896790E+0000
 -3.497103E-0001 -4.080143E-0001
 -2.493131E+0000 -1.212127E+0000
  1.417166E+0000 -3.210647E+0000
  2.760672E+0000  1.704503E+0000
 -2.247877E+0000  3.914257E+0000
  4.238954E-0001 -9.581249E-0001
 -9.414494E-0001  1.507539E+0000
  3.330172E+0000 -2.945755E-0001
  1.120299E+0000  1.214510E+0000
 -3.197122E+0000  1.951369E+0000
  6.041766E-0001 -1.670664E+0000
  3.243445E+0000  1.714764E+0000
 -2.503179E-0001  3.489951E+0000
 -1.292021E+0000  1.567140E+0000
 -8.424067E-0001 -4.091396E+0000
  2.914999E+0000  2.725084E+0000
  1.307595E+0000  2.432848E+0000
 -3.713501E+0000 -1.098394E+0000
 -1.795694E+0000 -4.074846E+0000
  4.207937E+0000 -2.620473E+0000
 -1.382992E+0000  2.587493E+0000
 -1.829142E+0000 -2.083688E+0000
  1.032094E+0000 -1.810808E+0000
  8.125467E-0001  2.193671E+0000
 -1.086860E+0000  2.273497E+0000
 -2.237589E+0000 -2.376353E+0000
  2.386377E+0000 -2.575701E+0000
 -2.541462E-0001  2.554262E+0000
 -2.772602E+0000  1.431420E+0000
 -4.084298E-0002 -2.371294E+0000
  2.189751E+0000  5.811131E-0001
 -8.853371E-0001  1.191553E+0000
  1.641567E+0000  2.211711E+0000
 -1.305524E+0000  7.731485E-0001
  1.833495E-0002 -2.537677E+0000
 -5.054551E-0001  2.980090E+0000
 -4.849813E-0001  1.850383E+0000
 -5.162481E+0000 -7.413775E-0001
  4.723132E+0000 -2.970177E+0000
  1.191258E+0000  2.690014E+0000
 -1.073458E+0000  4.491780E-0001
 -1.109139E+0000 -1.572651E+0000
  1.420152E+0000 -9.153989E-0002
 -1.314231E+0000  7.305724E-0001
  1.419066E+0000 -2.766756E+0000
 -9.773594E-0001  1.498434E+0000
  1.782714E+0000  5.419098E-0001
  2.880324E-0001  2.432901E+0000
 -2.000156E+0000 -1.517675E+0000
  2.343489E+0000 -4.417517E+0000
  3.790098E-0001  2.168075E+0000
  1.275969E+0000  9.748219E-0001
 -3.484325E+0000 -4.703500E-0001
 -1.137333E+0000 -1.559407E+0000
  3.043016E+0000 -2.266496E+0000
 -1.273315E+0000  2.655501E+0000
  1.396048E+0000 -1.276773E+0000
  1.662168E+0000 -6.385010E-0001
 -8.403903E-0001  1.906897E+0000
 -6.738608E-0001  1.899290E+0000
 -1.272253E+0000 -2.570305E+0000
  1.776873E+0000 -7.323496E-0001
  6.760164E-0001  1.155771E+0000
 -2.461344E+0000  3.092495E+0000
  3.118342E-0002 -2.604347E+0000
  1.451978E+0000  1.165685E+0000
 -1.153447E+0000  7.241271E-0001
  1.182302E+0000  1.264598E+0000
 -7.082236E-0001  3.550609E+0000
 -1.845495E+0000 -2.027957E-0001
  5.587127E-0001 -4.421110E+0000
  1.418153E+0000 -1.978223E+0000
  1.542817E+0000  3.431880E+0000
 -2.336351E+0000  2.087018E+0000
 -1.082745E+0000 -2.721809E+0000
 -2.423395E-0001 -9.805246E-0001
  1.813240E+0000  2.097300E+0000
 -5.597284E-0002  2.923505E-0001
 -4.209129E+0000 -1.704746E+0000
  2.448307E+0000 -1.216000E+0000
  2.369906E+0000  1.377845E+0000
 -1.047983E+0000  3.846015E+0000
 -9.661116E-0001  2.617891E+0000
  9.156750E-0002 -2.960553E+0000
  1.757864E+0000 -8.707040E-0002
 -1.354165E+0000  6.356423E-0001
  8.500275E-0001 -1.266562E+0000
  8.532788E-0001  1.780673E+0000
 -5.664395E-0001  9.046077E-0001
 -5.404943E-0001 -4.649206E+0000
  2.378607E+0000  1.207678E+0000
 -9.800532E-0002  9.729907E-0001
 -1.731442E+0000 -8.407068E-0001
 -2.981997E-0001 -1.949387E+0000
  4.455326E+0000 -1.334635E+0000
 -1.327097E+0000  3.980595E+0000
 -2.743471E+0000  6.238710E-0001
  1.385492E+0000 -3.526497E+0000
  6.987362E-0001  2.743324E+0000
  6.124727E-0001  3.193999E+0000
 -4.579802E-0001 -1.256980E-0001
 -1.075090E+0000  1.912416E+0000
  2.036864E+0000 -2.229663E+0000
 -8.138394E-0001  2.346888E+0000
 -1.188454E+0000 -5.530117E-0001
  3.264074E+0000 -9.405800E-0001
 -1.804297E+0000  1.959067E+0000
  1.290836E+0000 -1.121113E+0000
 -1.072026E+0000 -1.819887E-0001
  9.348586E-0001 -2.612521E+0000
  1.884630E+0000  3.495055E-0001
 -8.888514E-0001  1.101943E+0000
  1.276486E+0000 -2.406787E+0000
  8.664683E-0001  2.039693E+0000
 -1.235934E+0000 -1.245420E+0000
  3.776353E-0003 -8.678278E-0002
  1.207699E-0001  2.079124E+0000
 -3.613068E-0001  3.780989E-0001
 -2.152277E+0000 -3.563134E+0000
  1.332553E+0000 -1.191982E+0000
  2.639685E+0000  2.557861E+0000
 -3.441191E+0000  8.134884E+0000
 -1.830840E+0000 -5.357621E+0000
 -1.445428E+0000 -1.656982E+0000
  5.993770E+0000  1.313709E+0000
 -1.652014E+0000  1.649764E+0000
 -2.792392E+0000  2.329118E-0001
  9.180834E-0001 -2.285131E+0000
 -1.572627E-0001 -1.117351E+0000
  5.915098E-0001  2.794145E+0000
 -3.138951E-0001 -1.296201E+0000
 -1.508207E+0000  2.149712E+0000
  1.244625E+0000 -2.593144E+0000
 -5.863941E-0001  1.558934E+0000
  1.808350E+0000 -1.416582E+0000
 -8.724360E-0001 -1.357551E+0000
  2.401061E+0000 -1.543853E+0000
 -4.338535E+0000  2.795466E+0000
  8.606010E-0001 -3.286344E-0001
 -1.851688E+0000 -1.204276E+0000
  7.670817E-0001  5.079354E-0001
  1.230391E+0000 -1.251169E+0000
 -9.988122E-0001 -8.542526E-0001
 -1.559371E+0000  1.351573E-0001
  2.306332E+0000 -1.773275E+0000
  4.182493E-0001  8.974126E-0001
 -2.415432E-0001 -1.355620E+0000
 -1.817401E-0001  3.522052E-0001
  2.684071E+0000  3.619622E+0000
 -1.876624E+0000  5.583873E-0001
 -1.211332E+0000 -6.365350E-0001
  2.150519E+0000 -1.214896E+0000
 -1.739874E+0000 -6.097168E-0001
 -3.048869E-0001 -2.704840E+0000
  2.149169E+0000  9.155580E-0001
 -2.825491E-0001  3.580655E+0000
 -3.834690E-0001 -1.600513E+0000
 -1.186038E+0000  4.382305E-0002
  3.115073E+0000 -8.487720E-0001
 -6.949341E-0001 -2.281158E-0001
 -7.372613E-0001  1.856242E+0000
  1.279734E-0001  1.962217E+0000
 -1.941291E+0000 -6.452317E-0001
  1.609549E+0000 -5.003391E-0001
 -2.477356E+0000  6.863903E-0001
  1.245138E+0000 -2.683523E-0001
 -7.657280E-0001  1.397087E+0000
  6.867506E-0001 -8.381473E-0001
 -3.417258E-0002  1.391438E+0000
  3.594879E-0001  1.721416E+0000
 -7.577536E-0001 -3.338096E+0000
  2.683530E-0001 -8.475719E-0001
  1.876754E+0000 -3.830947E+0000
 -6.135936E-0001 -6.970812E-0001
 -1.341856E+0000  2.199911E-0001
  1.252318E+0000 -5.122226E-0001
 -1.763918E+0000  9.933317E-0001
 -1.662091E+0000 -3.617984E+0000
  1.643630E+0000 -2.322001E+0000
  3.282647E+0000  2.796653E+0000
 -3.490559E+0000  1.282878E+0000
  1.611250E-0001 -2.103046E+0000
 -1.458381E+0000 -2.532343E-0001
  1.228601E+0000  1.543148E+0000
 -1.696362E+0000  2.113250E+0000
 -9.617228E-0001 -1.348916E+0000
  2.148002E+0000 -2.063342E+0000
  8.144785E-0001  6.011585E-0001
  1.926075E+0000  8.210548E-0001
 -5.281304E-0001  1.532288E+0000
 -9.370113E-0001 -1.641557E+0000
  1.273760E+0000 -7.038010E-0002
  9.895276E-0001  3.216972E+0000
 -3.639432E+0000 -1.713661E-0001
  1.994574E+0000  4.576205E-0001
  2.140688E+0000  1.630096E+0000
 -1.607873E+0000  1.065909E+0000
 -4.092613E-0001 -2.883822E+0000
 -1.426817E+0000 -3.660827E-0001
  2.076408E+0000  7.436191E-0001
 -1.307829E-0001  2.690127E+0000
 -8.447245E-0001 -2.166831E-0001
 -5.955689E-0001 -3.225927E+0000
  3.776025E+0000  1.522656E+0000
 -2.638986E-0001  2.013985E+0000
 -4.881396E+0000  2.306688E-0001
  3.393972E-0001 -3.117181E+0000
  1.204026E+0000 -1.714262E-0001
  1.346571E+0000  6.351592E-0001
  6.549707E-0001 -2.182556E+0000
 -4.036173E-0001 -1.848296E+0000
  2.780034E+0000 -9.535935E-0001
  8.144130E-0001  4.067691E+0000
 -2.091827E+0000  8.310993E-0001
 -2.208294E+0000 -4.421283E-0001
 -4.650011E-0002 -3.749246E+0000
  2.753022E+0000  1.788023E+0000
  1.234549E-0001  2.383322E+0000
 -3.064058E+0000 -5.200829E-0001
  1.836989E-0001 -4.488025E+0000
  6.843125E-0001 -3.072536E+0000
  1.750526E+0000  7.900909E-0001
 -2.883592E+0000  3.278864E+0000
 -2.227340E+0000  7.976264E-0001
  2.574036E+0000 -1.655371E+0000
  1.626439E+0000  2.059076E+0000
 -8.876316E-0001  4.727281E+0000
 -2.545346E+0000 -2.515609E+0000
  1.349768E+0000 -1.132618E+0000
  3.515039E-0001  2.460590E+0000
  1.161512E+0000  3.262036E+0000
 -1.518319E+0000  1.889139E+0000
  6.057731E-0001 -3.480770E+0000
  2.099785E+0000 -1.208588E+0000
  1.786975E+0000  3.361437E+0000
 -1.550208E+0000 -1.793092E+0000
 -4.711642E-0001 -9.888797E-0001
  3.154535E+0000 -1.246933E+0000
 -1.847232E+0000  1.146525E+0000
  1.599449E+0000 -3.362907E+0000
  1.569208E-0001  1.546353E+0000
 -8.315878E-0001  1.124751E+0000
 -1.368870E+0000 -1.949169E+0000
 -1.575809E+0000 -7.219671E-0001
  3.373536E+0000 -1.954342E+0000
 -1.269890E+0000  1.616518E+0000
 -1.119752E+0000 -1.244597E+0000
  4.542500E-0002  8.022121E-0001
  2.490056E+0000 -2.292763E+0000
 -2.181191E+0000  2.909379E+0000
  6.238605E-0001  2.200603E+0000
  1.957425E+0000 -9.176894E-0001
 -2.611746E-0001  1.813816E+0000
 -2.815719E-0001 -6.667435E-0001
 -2.855730E+0000  1.490754E+0000
 -1.112530E-0001  7.637103E-0001
  5.055702E+0000 -4.109843E+0000
  5.209936E-0002  2.920387E+0000
 -1.445803E+0000  6.709803E-0001
  3.431673E-0001 -2.900970E+0000
  3.292918E+0000 -3.202548E+0000
  5.148521E-0001  2.264380E+0000
 -1.591963E+0000  2.160193E+0000
 -9.563348E-0001 -3.652128E+0000
  1.080996E+0000 -2.150921E+0000
  7.424042E-0001 -3.142907E-0003
 -9.043615E-0001  3.344095E+0000
 -2.437707E+0000 -3.286734E+0000
  2.536701E+0000 -9.685537E-0001
  1.960068E+0000  2.671287E+0000
  9.982111E-0002  2.996057E+0000
 -3.707557E+0000  7.113519E-0001
  2.397843E+0000 -2.883667E+0000
  1.650419E+0000  1.621189E+0000
  1.288324E+0000  6.734240E-0001
 -6.727716E-0001  1.635790E+0000
 -1.788386E+0000 -1.798327E+0000
  1.385550E+0000 -1.921926E+0000
  2.139712E+0000  1.348646E+0000
 -4.552463E-0001  1.746410E+0000
 -7.329204E-0001 -6.113472E-0001
 -3.119592E+0000  2.725662E-0001
  2.890213E+0000 -9.531217E-0001
 -3.010817E+0000  1.880058E+0000
  6.553801E-0001 -2.392012E+0000
 -1.201905E+0000 -4.002572E+0000
  1.461967E+0000  2.021580E+0000
  6.728761E-0001  1.620515E-0001
 -3.673458E+0000 -1.427809E+0000
  1.630005E+0000 -1.372176E+0000
  9.725332E-0001  2.733068E+0000
  1.073942E+0000  2.540834E+0000
 -4.381175E+0000 -2.678724E+0000
  7.053049E-0001 -2.994241E+0000
  4.938711E+0000  1.935639E+0000
 -3.662247E+0000  4.823786E+0000
 -6.307622E-0001 -1.176492E+0000
  3.529644E+0000  4.036280E-0001
  2.007506E+0000  2.296498E+0000
 -4.224084E+0000  2.000906E+0000
 -8.851926E-0002 -3.217650E+0000
 -3.588242E-0001 -4.436090E-0001
  3.226340E+0000  4.506645E+0000
 -3.170798E+0000  6.552272E-0001
 -5.023042E+0000 -6.777730E+0000
  3.988305E+0000 -4.837304E+0000
  3.077852E+0000  2.776215E+0000
 -3.572820E+0000  2.870144E+0000
 -2.818892E+0000 -3.601123E+0000
  1.314689E+0000 -1.442475E+0000
  2.483837E+0000  1.641724E+0000
 -1.813934E+0000  2.124975E+0000
 -3.013350E+0000 -2.713188E+0000
  2.776556E+0000 -1.373892E+0000
  7.849739E-0001  3.739029E+0000
  8.163217E-0002 -6.004200E-0001
 -2.142577E+0000  1.794411E+0000
  2.861455E+0000 -8.529905E-0001
 -2.971787E+0000  2.403303E+0000
  3.372166E+0000  9.708087E-0001
 -4.436219E+0000  8.547663E-0001
  8.007826E-0001 -2.584281E+0000
  2.081236E+0000 -1.851539E+0000
  2.096641E+0000  2.420794E+0000
 -2.645553E+0000 -1.503851E+0000
  1.320012E+0000 -4.115011E+0000
  3.920725E-0002  1.387093E+0000
  1.178030E-0001  1.086846E+0000
  3.339428E-0001  5.637092E-0001
 -8.009640E-0001 -1.631330E+0000
  6.294938E-0001 -2.894380E+0000
  1.369687E+0000  9.880307E-0001
 -3.755253E+0000  9.883414E-0001
 -1.524686E-0001 -3.558479E+0000
  5.595572E+0000  1.299472E+0000
 -2.456792E+0000  3.029907E+0000
 -2.709963E+0000 -1.123612E-0001
  1.473011E+0000 -3.734799E+0000
  2.166869E-0001  1.117450E+0000
 -9.388336E-0001 -3.489317E-0001
 -9.697047E-0001 -1.453939E+0000
  3.764692E+0000 -3.000136E+0000
  1.160888E+0000  4.919235E+0000
 -9.999740E-0001  1.278622E+0000
 -1.780158E+0000 -3.383129E+0000
  2.242805E+0000 -9.984659E-0001
  3.925565E+0000  4.254916E+0000
 -2.775585E+0000  2.822235E+0000
 -1.793655E+0000 -8.904511E-0001
  1.728603E+0000 -2.418530E+0000
  1.939093E+0000 -1.274987E-0002
 -1.346112E+0000  7.383427E-0001
 -2.018312E+0000  1.138292E+0000
  8.411280E-0001 -4.075559E+0000
  2.401903E+0000  2.087648E+0000
 -1.419807E+0000  2.777339E+0000
 -2.118018E+0000  1.075242E-0001
  4.322247E+0000 -1.426450E+0000
 -1.772015E+0000  2.335863E+0000
 -3.833519E-0001 -6.295119E-0001
 -3.036090E-0001  8.933090E-0001
  2.112178E+0000  9.438961E-0001
 -9.286365E-0001  1.754826E+0000
 -8.269383E-0001  7.577987E-0001
 -7.122784E-0001 -9.790907E-0001
 -1.486493E-0001 -5.321626E-0001
 -9.121720E-0003  2.651644E+0000
  1.468695E-0001  3.440977E-0001
 -1.725425E+0000  7.002449E-0001
 -1.282546E-0001  2.986369E-0001
  3.209644E+0000 -5.443440E-0001
 -1.691354E+0000  3.614007E+0000
 -2.531043E+0000 -7.486344E-0001
  2.111224E+0000 -1.259344E+0000
  3.053812E+0000 -4.211311E-0001
 -1.160980E+0000  4.649078E+0000
 -1.549484E-0001  7.863414E-0001
 -2.551352E+0000 -2.628777E-0001
  3.918977E+0000  4.717124E-0001
 -1.588693E+0000  3.701001E+0000
 -2.994815E-0002 -9.177034E-0001
  2.988232E-0001 -2.411109E+0000
  3.601268E+0000 -1.297167E+0000
 -2.767245E-0001  1.978846E+0000
 -3.948170E+0000  9.454379E-0001
 -1.264482E+0000 -1.085274E+0000
  3.931669E+0000  1.075277E+0000
 -4.383242E-0001  6.938697E-0001
 -1.784403E+0000 -5.003254E-0001
  2.082558E+0000 -1.044894E+0000
 -3.307432E-0001  3.867430E-0001
 -8.703874E-0001  2.587571E-0001
  1.181725E-0001 -1.367934E+0000
  1.057825E+0000 -5.020815E-0001
  1.552275E+0000  6.685351E-0001
 -1.109956E+0000  1.325746E+0000
 -1.794664E+0000 -8.523645E-0001
  3.576957E-0001 -1.373197E+0000
  4.895475E+0000  2.511341E-0001
  4.329615E-0001  1.965131E+0000
 -9.579964E-0001  3.826927E+0000
 -9.084232E-0001 -2.285764E+0000
 -1.489668E+0000  2.223235E+0000
  1.745812E+0000 -2.085008E-0002
  9.479414E-0003  1.152775E+0000
 -6.781371E-0001  1.216879E+0000
  9.703222E-0001 -5.461846E-0001
 -1.870186E+0000  6.630007E-0001
 -8.426795E-0001 -5.745980E-0001
  3.317660E+0000 -2.088067E+0000
 -2.341189E+0000  3.050551E+0000
  2.639761E+0000  1.377814E+0000
  1.192191E+0000 -4.511675E-0001
 -4.976031E+0000 -2.461223E+0000
  2.586384E+0000 -1.262830E+0000
 -2.908813E-0001 -5.630639E-0001
 -2.276796E+0000  3.629247E+0000
  4.368516E-0001 -8.775145E-0001
  2.409892E-0001 -2.548362E+0000
  2.447383E+0000 -3.451469E+0000
  1.653057E-0001  5.573319E-0001
 -1.311688E+0000  7.997119E-0001
 -6.488146E-0001 -1.631749E+0000
  3.327331E+0000 -2.156714E+0000
  1.755247E+0000  3.584008E-0001
 -1.821407E+0000  1.525877E-0001
 -1.978854E+0000 -2.445533E+0000
  1.525154E+0000 -3.843231E+0000
  2.049212E+0000  2.818132E+0000
 -2.103523E+0000  3.121875E+0000
  3.653887E-0001 -3.298600E+0000
  2.638865E-0001 -4.116470E-0001
  2.595146E+0000 -9.096704E-0001
 -1.764323E+0000 -6.721231E-0001
 -4.293634E-0001 -2.249497E-0001
  1.964638E+0000 -2.134193E+0000
 -1.130895E+0000  1.210718E+0000
  2.342845E+0000 -7.799492E-0001
 -9.843476E-0001 -3.364094E-0001
 -6.052864E-0001  1.140466E+0000
 -3.903963E-0001  2.229784E-0001
 -2.768246E-0001 -8.748081E-0001
 -9.160353E-0001 -3.233679E-0001
  3.033446E-0001  1.141604E+0000
 -6.097613E-0001 -1.839333E+0000
 -3.678001E-0001  9.246801E-0001
  1.903362E+0000 -1.029769E+0000
 -8.370848E-0001  1.159658E+0000
  1.687193E-0001 -2.468233E+0000
  3.509757E-0001  1.350765E+0000
  2.464173E+0000  1.671585E+0000
 -4.860985E+0000 -7.316365E-0001
  1.233678E+0000  1.160487E-0001
  1.856756E+0000  4.772874E-0001
 -2.321566E+0000  2.222544E+0000
 -1.817872E+0000 -2.062905E+0000
  3.631647E-0002  1.903280E+0000
  1.414257E+0000  1.768986E+0000
 -1.710100E+0000  5.982626E-0001
 -1.674730E+0000 -1.588597E+0000
  4.751898E-0001  7.830791E-0001
  1.856228E+0000 -6.965435E-0001
 -1.750998E+0000  4.713369E-0001
 -1.374856E+0000 -9.617958E-0001
 -1.511323E+0000 -2.440397E+0000
  3.843662E+0000  1.225790E+0000
 -1.740743E+0000  1.281338E+0000
 -9.173556E-0001  7.370449E-0002
  1.793368E+0000 -2.806817E+0000
 -1.246606E+0000  1.168247E+0000
 -1.954498E-0001 -1.148021E+0000
  7.025057E-0001 -1.113159E+0000
 -2.000437E+0000 -9.665147E-0001
  3.497390E+0000 -1.405621E+0000
 -1.971019E+0000  3.720289E+0000
 -1.665725E+0000 -6.033287E-0001
 -2.281564E-0001 -4.041452E+0000
  3.380125E+0000 -1.106049E+0000
 -1.220213E+0000  6.472620E+0000
 -2.741181E+0000 -1.737127E+0000
 -4.856973E-0001 -2.860632E+0000
  7.818584E+0000  2.592305E+0000
 -3.718371E+0000  4.880679E+0000
 -4.960895E+0000 -1.779122E-0001
  2.661380E+0000 -5.486665E+0000
  4.520716E+0000  3.893084E+0000
 -4.933875E-0001  3.116643E+0000
 -2.982589E+0000 -7.951458E-0002
  1.674906E+0000 -3.077755E+0000
  2.039679E+0000  7.061460E-0001
 -2.449551E-0001  1.585853E+0000
 -1.767798E+0000 -5.020555E-0001
 -8.615406E-0001 -1.652363E+0000
  4.333770E+0000 -9.158039E-0001
 -2.629438E+0000  3.579787E+0000
 -1.672923E+0000 -1.741246E+0000
  6.035999E-0001 -3.932875E+0000
  9.160591E-0001  2.052768E+0000
  7.176189E-0001  2.664745E+0000
 -5.674471E+0000 -4.253328E+0000
  2.840079E+0000 -4.244967E+0000
  2.346076E+0000  3.423941E+0000
 -9.550481E-0001  5.284750E+0000
 -2.782614E+0000 -3.818664E+0000
  2.000259E+0000 -3.404293E+0000
  3.195131E+0000  2.893668E+0000
  9.238156E-0001  1.110377E+0000
 -3.549025E+0000  2.376349E+0000
  1.653980E+0000 -3.582917E+0000
 -2.822479E-0001 -5.769636E-0001
 -4.370405E-0002  3.055089E-0001
 -2.929903E+0000  6.917890E-0001
  2.373828E+0000 -1.138460E+0000
  1.143326E+0000  3.598442E+0000
 -3.921805E-0001  2.400579E+0000
 -8.788870E-0001 -6.337866E-0001
  3.519879E+0000 -1.259291E+0000
 -3.171338E+0000  3.456985E+0000
  4.282516E+0000 -1.005489E+0000
 -2.319917E+0000  2.356653E+0000
  2.198884E+0000 -1.439139E+0000
 -2.586633E+0000 -1.565447E+0000
  1.166974E+0000 -1.790666E+0000
 -1.973867E-0001  2.581483E-0001
  1.414986E+0000 -1.959486E+0000
 -2.104110E+0000  1.441768E+0000
 -2.127162E+0000 -1.921166E+0000
  2.325707E+0000  1.300076E+0000
  1.836155E+0000  3.491658E-0001
 -1.780748E+0000  2.669254E+0000
  4.451550E-0001 -6.027756E-0001
  5.811641E-0001  1.901086E+0000
  1.626032E+0000  1.364004E+0000
 -2.356037E+0000  6.528990E-0001
 -1.239852E+0000 -1.950292E+0000
  2.918521E+0000 -2.253804E+0000
 -3.994759E-0001  4.493464E+0000
 -1.161685E-0001 -2.552481E+0000
 -2.621517E+0000 -1.690357E+0000
  3.331896E+0000 -2.994629E+0000
  1.323347E+0000  1.702967E+0000
  1.298421E+0000  3.808533E+0000
 -4.399543E+0000  1.152032E+0000
  4.030647E-0001 -4.703632E+0000
  2.486406E+0000 -8.168008E-0001
  7.353422E-0001  6.637632E-0001
 -3.747012E+0000  6.875188E-0001
 -2.037565E+0000 -2.610938E+0000
  8.758217E-0001 -8.353177E-0001
  2.637950E+0000 -7.118764E-0001
 -1.719709E+0000  4.070421E+0000
 -1.307143E+0000  6.949626E-0001
 -2.709275E+0000 -2.385456E-0001
  2.926172E+0000 -3.477213E+0000
 -1.734737E+0000  2.785894E+0000
  2.016632E-0001 -1.349964E+0000
  4.603297E-0001 -1.254982E+0000
  2.528529E+0000  2.759883E+0000
  1.474798E+0000  9.763370E-0001
 -3.321046E+0000  2.560587E-0001
  1.207449E+0000 -7.380490E-0001
  5.823193E-0001  2.814626E+0000
 -2.749739E-0002  2.794198E+0000
 -3.488930E+0000 -8.229858E-0001
  1.937752E-0001  3.058631E-0001
  3.605033E+0000 -1.267393E+0000
 -2.568859E+0000 -2.802342E-0001
 -8.371735E-0001 -8.062053E-0001
  7.280160E-0001 -9.491458E-0001
  7.677809E-0001  2.147868E+0000
  8.766068E-0002  3.145020E+0000
 -3.428083E-0001 -3.984446E+0000
 -1.066790E+0000 -1.508669E+0000
  4.564141E+0000  2.003658E+0000
 -2.880820E+0000  1.630528E+0000
 -5.841629E-0001 -2.923232E+0000
  2.690604E+0000 -1.380138E-0001
  1.385692E+0000  3.602308E+0000
 -6.591149E-0001  1.626557E+0000
  6.426371E-0001 -1.015643E+0000
  1.351629E+0000  2.009494E+0000
  5.581323E-0001  2.596875E+0000
 -3.542971E+0000 -1.046527E+0000
 -7.486879E-0001 -3.082279E+0000
  4.007260E+0000 -5.534962E-0001
 -2.474487E+0000  2.529530E+0000
  4.976817E-0001  1.464477E-0001
  2.103953E-0001 -2.877296E-0001
 -3.411351E-0001 -1.469347E+0000
 -2.921575E-0001 -3.351643E-0001
  8.849828E-0001  2.162457E+0000
  3.167884E-0001  2.359717E+0000
  1.083173E+0000 -1.883715E+0000
 -8.029509E-0001 -1.176747E+0000
  1.966136E+0000 -1.297158E-0001
 -1.437286E+0000  1.234479E+0000
 -6.453072E-0001  7.508391E-0001
  1.800093E+0000  2.427391E-0001
 -1.479980E-0001  1.908221E+0000
 -1.104577E+0000  1.998480E+0000
 -9.704518E-0001 -7.905846E-0001
  3.346089E-0001 -1.202664E+0000
  2.702049E+0000 -2.058380E+0000
 -1.820506E+0000  3.175895E+0000
 -1.850884E+0000 -1.966949E+0000
 -2.672952E-0001 -2.464988E+0000
  2.466266E+0000  2.091976E-0001
 -5.115059E-0001  4.911722E-0002
 -3.023499E+0000  2.047127E+0000
  3.337919E-0001  3.882354E-0001
  1.282727E+0000  7.210986E-0001
 -3.556451E-0001  2.013076E+0000
 -2.664000E+0000 -6.164399E-0001
 -3.642515E-0001 -1.729633E+0000
  7.416407E-0001 -1.384820E+0000
 -1.726248E-0001  4.140348E+0000
 -7.425912E-0001 -7.974595E-0001
 -1.494409E-0001  2.405388E-0001
 -1.853365E-0001 -9.053334E-0001
  4.438565E-0001  1.731161E+0000
 -6.795083E-0001  1.013073E+0000
 -2.643427E+0000 -2.745481E+0000
  4.692357E+0000 -8.974109E-0001
 -1.239183E+0000  4.699729E+0000
 -3.957402E-0001 -2.104984E-0001
  2.030577E-0001 -4.445680E+0000
  3.070779E+0000  8.772303E-0002
 -1.191556E+0000  1.648487E+0000
  2.880683E-0001 -1.838337E+0000
 -1.808696E+0000 -1.658539E+0000
  4.965257E+0000 -1.031437E-0001
 -2.918052E+0000  3.567115E+0000
 -2.777452E+0000 -2.141613E+0000
  2.170777E-0001 -1.085772E+0000
  6.827524E-0001 -3.729270E-0001
 -2.946786E+0000  6.556228E-0001
  1.473852E+0000 -1.135924E+0000
  1.519566E+0000  3.339590E+0000
 -3.006192E-0001  3.894978E+0000
 -2.012607E+0000 -7.268163E-0001
 -1.162862E+0000 -1.555897E+0000
  3.981239E+0000  9.584053E-0002
 -6.321826E-0001  4.093847E+0000
 -1.395344E+0000 -9.179982E-0001
  1.870103E+0000 -4.461692E+0000
 -3.768350E-0001  4.718877E+0000
 -3.045663E-0001  6.046949E-0001
 -5.342174E+0000 -2.858835E+0000
  2.662810E+0000 -2.863599E+0000
  9.262539E-0001  1.223746E+0000
 -1.352231E+0000  3.213200E+0000
 -4.680113E-0001 -1.387759E+0000
 -6.671053E-0001 -1.306354E+0000
  3.583053E+0000 -1.690710E-0001
 -1.622118E+0000  9.187066E-0001
  1.807461E+0000  2.277421E-0001
 -3.112520E+0000 -1.192924E+0000
  1.911271E+0000 -8.253416E-0001
  1.353435E+0000  9.007723E-0001
 -8.393917E-0001  1.656017E+0000
 -1.678194E-0001 -7.963031E-0001
 -1.527410E+0000  1.823528E-0001
  2.628706E+0000 -2.089972E+0000
 -1.073598E-0001  6.802649E-0001
 -2.395757E+0000  2.359081E+0000
 -2.556167E-0001 -2.793523E+0000
 -8.882653E-0001 -1.626584E+0000
  1.980613E+0000  4.711570E+0000
 -2.589986E+0000  1.369480E+0000
 -9.140453E-0001 -1.606539E+0000
  3.015339E+0000 -1.783366E+0000
  9.121279E-0001  2.187369E+0000
 -3.373206E+0000  1.791466E+0000
 -1.121760E-0002 -1.433819E+0000
 -2.988400E-0002 -2.916254E-0001
  2.927743E+0000  5.026846E-0001
 -1.819066E+0000  3.059137E+0000
 -2.568501E+0000 -1.699763E+0000
  1.890821E+0000 -4.678072E-0001
  1.367744E+0000 -1.790053E+0000
 -2.407382E+0000  3.525224E+0000
  8.077156E-0001 -1.498047E+0000
 -4.611562E+0000 -1.279358E+0000
  8.507512E-0001 -9.792187E-0001
  3.236224E+0000  1.069918E+0000
 -2.258217E+0000  7.271517E-0002
 -6.930648E-0001 -1.286128E+0000
  1.460544E+0000 -3.879243E+0000
  1.802714E+0000  2.053730E+0000
 -6.640270E-0001  7.497703E-0001
 -4.304734E-0001 -3.521874E+0000
  1.269706E+0000 -1.961890E+0000
  3.137159E+0000  1.132642E+0000
 -3.179832E+0000  1.481452E+0000
  9.841521E-0001 -4.486803E+0000
 -3.058192E-0001 -1.127013E+0000
  8.439545E-0001  2.215435E+0000
 -2.991125E-0001  1.686484E+0000
 -1.136515E+0000  4.083245E-0001
  2.655827E+0000 -1.784312E+0000
  5.351072E-0001  3.545155E+0000
 -7.578119E-0001  2.036220E+0000
 -1.181970E+0000 -1.901093E+0000
  7.354585E-0001 -2.577113E+0000
  1.502683E+0000 -3.981881E-0001
 -8.675382E-0001 -7.167624E-0002
 -2.076676E+0000  1.339657E+0000
 -3.213449E-0001 -2.543596E-0001
 -2.326980E-0001 -1.300572E+0000
  2.537334E+0000  3.429190E+0000
 -1.237412E+0000  1.404940E+0000
 -1.859961E+0000 -5.207972E+0000
  2.526397E+0000  5.468544E-0001
  2.172507E+0000  2.990965E+0000
 -2.759071E+0000 -1.851798E+0000
 -7.837622E-0001 -3.742871E+0000
  1.242727E+0000  1.746346E+0000
  1.120872E+0000  9.184335E-0001
 -3.106463E+0000  4.936014E-0001
  1.954761E+0000 -2.850005E+0000
  2.410553E+0000 -1.488102E+0000
 -6.683290E-0002  4.236173E+0000
 -4.716068E+0000  1.052408E+0000
  5.969402E-0001 -3.192598E+0000
 -1.225100E-0001  1.950058E+0000
  2.437278E+0000  1.180471E+0000
 -4.757473E+0000 -5.673951E-0001
  1.906286E+0000 -6.193572E+0000
  2.886871E+0000  1.311302E+0000
 -4.814749E-0001 -5.482374E-0002
 -3.507677E+0000  4.245760E-0001
  1.450181E+0000 -7.159046E-0001
 -1.050663E-0001  2.928704E+0000
  2.853926E-0001  4.002028E+0000
 -3.449887E+0000  2.516327E+0000
 -2.037427E+0000  5.272037E-0001
  7.859967E-0001  1.529111E+0000
  2.124972E+0000  5.684295E-0002
 -3.866162E+0000  2.726561E+0000
  2.992774E+0000 -8.439946E-0001
 -9.597813E-0001  1.107546E+0000
 -1.711431E+0000  2.857955E-0001
  2.936031E+0000 -1.459132E+0000
 -1.156853E+0000 -2.093970E-0001
 -1.086574E-0001  1.171555E+0000
 -3.451970E-0001 -1.697341E+0000
  7.493342E-0001 -2.780524E+0000
  3.234817E+0000  4.161002E+0000
 -1.739434E+0000  1.863703E+0000
 -2.589602E+0000 -2.168380E+0000
  1.657144E+0000 -2.535289E+0000
  1.638582E+0000  3.365998E+0000
  5.260209E-0002  3.084165E-0002
 -1.698587E+0000 -8.874159E-0001
  1.453227E+0000 -1.382338E+0000
  2.097727E+0000  2.814322E+0000
 -5.749580E+0000 -9.693087E-0001
  2.897539E+0000 -4.945025E+0000
  5.101064E+0000 -3.073962E-0001
 -1.240760E+0000  2.542299E+0000
 -1.834083E-0001  9.108372E-0001
 -1.224165E+0000 -4.093185E+0000
  2.296138E+0000 -2.587553E+0000
  1.714988E+0000  2.047450E+0000
 -8.570280E-0001 -7.816406E-0002
 -2.372884E+0000 -2.515312E+0000
  2.852260E-0001 -1.402222E+0000
  4.061645E+0000  6.081305E-0001
 -3.539362E+0000  2.180083E+0000
 -6.147542E-0001 -2.002972E+0000
  1.354310E+0000 -2.506529E+0000
 -4.212017E-0001  2.698188E+0000
  5.845755E-0001 -1.225648E+0000
 -3.933333E-0001 -7.392428E-0001
  1.235418E+0000 -1.972371E+0000
  4.497588E-0001  3.195765E+0000
 -2.133763E-0001 -5.732010E-0001
 -9.983784E-0001 -5.583140E+0000
  2.343251E+0000  2.499777E-0001
  2.261228E+0000  2.848541E+0000
 -1.968415E+0000  1.440673E+0000
 -3.467314E-0001 -1.784152E+0000
  3.574046E+0000 -1.266890E+0000
 -1.089259E+0000  1.448839E+0000
  7.065583E-0001  1.264938E+0000
 -3.710558E-0002 -1.555838E+0000
 -8.190503E-0002 -9.607119E-0001
  1.140267E+0000  1.920950E+0000
 -4.384341E+0000  1.660467E+0000
  4.999263E+0000 -2.379747E+0000
 -1.345351E+0000  9.883108E-0001
  7.897164E-0001 -2.307341E+0000
 -1.344770E+0000 -1.427624E+0000
  6.175044E-0001  1.842911E+0000
  2.151732E-0001  8.113075E-0001
 -9.229080E-0001 -1.923921E+0000
 -2.116854E+0000 -2.460318E+0000
  4.312184E+0000 -9.721384E-0001
 -1.188323E+0000  7.048764E-0001
 -6.519750E-0001  1.986190E+0000
 -1.750276E+0000 -1.725268E+0000
  1.856970E+0000  2.546235E+0000
  7.778195E-0001 -1.681807E+0000
 -4.465239E-0001 -9.243560E-0001
  1.344814E+0000 -9.508108E-0002
 -6.510920E-0001  5.368861E-0001
 -1.908222E-0001  3.062959E-0001
 -7.814205E-0001 -1.200874E+0000
  1.886149E-0001 -8.082574E-0001
 -1.091272E+0000 -3.137662E+0000
  1.243944E+0000 -3.508480E+0000
  6.852486E-0001  1.561834E+0000
 -8.041484E-0001  3.818113E-0001
 -3.063187E+0000 -9.483425E-0002
  2.020999E+0000 -1.487823E+0000
  7.356910E-0001  1.702897E+0000
 -2.209990E+0000 -8.150065E-0001
 -3.411725E-0001 -3.150824E+0000
  4.092812E+0000 -2.928463E+0000
  9.552632E-0001  2.664097E+0000
 -1.225871E+0000  1.492011E+0000
 -3.700834E+0000 -3.857687E-0001
  2.158413E+0000  6.399916E-0001
  1.413625E+0000 -3.340992E-0001
  7.190444E-0001  1.035715E+0000
  8.039508E-0001  1.232505E+0000
 -1.168311E+0000 -1.482768E+0000
 -1.502333E+0000  1.018484E+0000
  8.579513E-0002 -1.540097E+0000
 -4.482656E-0001  2.033090E+0000
 -3.713695E-0001 -2.585597E+0000
  7.472208E-0001 -6.480388E-0001
 -7.594309E-0001  1.205422E+0000
 -4.548748E-0001  2.602126E-0001
  1.729187E+0000  5.203427E-0001
 -1.289029E+0000 -8.918310E-0001
 -6.586475E-0001 -3.348745E-0001
 -3.077068E+0000  5.062160E-0001
  2.905537E+0000  6.021717E-0002
  1.249303E-0001  1.484652E+0000
 -6.824984E-0001  1.047981E+0000
 -8.542036E-0001  2.095404E-0001
  2.126800E+0000 -1.429409E+0000
  8.825465E-0001  8.656127E-0001
 -3.014511E+0000  7.978560E-0001
 -8.870761E-0001 -2.791739E+0000
  3.371343E+0000  8.129442E-0002
  9.882333E-0002  2.169525E+0000
 -3.413686E+0000 -4.846933E+0000
  2.439771E+0000 -5.400374E+0000
  4.753253E+0000  1.104618E+0000
 -3.339477E+0000  3.778676E+0000
 -7.097869E-0002 -2.117282E+0000
  2.842017E+0000 -2.724972E-0001
  3.685219E-0002  5.159562E+0000
 -9.282194E-0001  4.094042E-0002
 -3.315352E+0000 -2.409737E+0000
  3.710362E+0000 -4.114941E-0001
 -6.309829E-0001  3.412917E+0000
 -3.431648E+0000 -9.662443E-0001
  2.418311E+0000 -2.027024E+0000
 -1.403073E+0000  3.564536E-0001
  1.553230E+0000  1.094421E+0000
 -4.299584E+0000  1.826334E+0000
  1.622783E+0000 -1.153203E+0000
  1.909311E-0001  2.769696E-0001
 -2.140716E+0000  1.751791E-0001
  4.268975E-0001 -2.711937E-0001
  1.583001E+0000 -8.079741E-0001
 -1.072335E+0000 -3.007009E+0000
  1.879324E+0000 -1.047260E+0000
 -3.491486E-0001 -5.360804E-0001
 -1.371072E+0000  1.990972E+0000
  1.089588E+0000 -2.413120E+0000
  3.119027E+0000 -3.146726E-0001
 -2.427536E+0000  3.587305E+0000
 -7.667911E-0002  3.207626E-0001
 -1.114340E+0000 -6.313550E-0001
 -3.727301E-0001 -3.889369E-0001
 -6.571676E-0001 -2.847110E+0000
 -1.411616E+0000  2.911473E+0000
 -1.019496E+0000  3.039931E-0001
 -2.248556E+0000 -3.776502E+0000
  3.461890E+0000 -4.517128E-0001
 -2.128821E+0000  2.771146E+0000
  1.071668E-0001  1.495261E+0000
 -1.106746E+0000 -3.165194E-0002
  2.727016E-0001 -2.179231E+0000
 -2.041173E+0000 -1.599596E+0000
  2.275146E+0000  6.521362E-0001
 -2.070061E+0000  5.767648E+0000
 -7.089631E-0001 -1.001504E+0000
 -7.473360E-0001 -5.483246E-0001
 -1.652018E+0000 -3.993853E+0000
  1.317736E+0000  2.899292E+0000
 -1.556677E+0000 -1.461183E+0000
 -4.718432E-0001  1.797935E+0000
 -7.894479E-0001  2.590586E+0000
 -7.745532E-0001 -8.573525E-0001
  1.058089E+0000 -1.219256E+0000
  4.761880E-0001  1.285815E-0001
 -1.899446E+0000 -1.740828E+0000
  3.764738E-0001 -1.124489E+0000
  3.999217E+0000 -2.337760E+0000
 -6.525616E-0001  4.503931E+0000
  5.536910E-0003  2.112265E-0002
 -4.527486E+0000 -1.087218E+0000
  2.192000E+0000 -2.097546E+0000
 -3.567823E-0001  1.851404E+0000
 -1.105393E-0001  2.189425E+0000
 -6.329732E-0001  3.545438E-0001
  6.320522E-0001 -1.752733E+0000
 -1.812835E-0001 -6.070103E-0001
  2.782128E-0001  2.271767E-0001
  6.193625E-0001 -2.681696E+0000
 -1.616365E+0000  3.772401E-0001
  3.205689E+0000 -1.367830E+0000
 -2.386991E+0000  4.001893E+0000
 -8.998936E-0001  1.061434E+0000
 -2.382526E+0000 -8.779474E-0001
  3.213763E+0000  1.792999E+0000
  8.943279E-0001  3.415732E+0000
 -3.541978E+0000  2.404789E-0001
  1.530011E+0000 -4.542125E+0000
  3.463768E+0000  1.816872E+0000
 -5.272643E-0001  4.779684E+0000
 -4.336677E+0000  2.427523E-0001
 -1.775494E+0000 -2.578787E+0000
  4.707571E+0000 -2.967354E+0000
 -1.919513E+0000  3.409393E+0000
 -1.806627E+0000  1.123432E+0000
  2.570254E+0000 -2.890577E+0000
  1.537479E+0000  3.233795E+0000
  2.503401E-0001  4.408905E+0000
 -5.799137E+0000 -3.103180E+0000
  2.990371E+0000 -2.747075E+0000
  4.841004E+0000  1.473640E+0000
 -1.807952E+0000  4.990098E+0000
  1.245908E+0000 -2.760834E+0000
 -4.075691E-0001 -2.902378E+0000
  9.784125E-0001  4.571917E-0001
 -1.597088E+0000  1.550857E+0000
  2.078545E+0000 -1.438028E+0000
 -3.862103E-0001  2.123687E+0000
 -4.135987E-0001  5.184189E-0001
  3.363456E-0001  1.829696E+0000
  1.099938E+0000  1.803382E+0000
 -1.194269E+0000  2.903863E+0000
 -1.749756E+0000 -8.033092E-0001
 -3.450573E-0001 -3.034320E+0000
  7.063449E-0001  3.751923E-0001
 -1.082233E+0000  1.252979E+0000
 -2.427295E+0000 -5.379354E-0001
  1.337662E+0000 -6.987971E-0001
  1.904036E-0001  2.316265E+0000
  1.950512E-0001  2.455574E+0000
 -1.827173E+0000 -5.128998E+0000
  1.278549E+0000 -2.971635E+0000
  1.868660E+0000  2.577705E+0000
 -7.210392E-0001  2.030729E-0001
 -5.618388E-0001  1.118237E+0000
  1.373033E+0000  1.412634E+0000
 -1.583329E+0000  1.003667E+0000
  5.623766E-0001  4.659116E-0001
 -3.059292E+0000 -9.052961E-0001
  8.612498E-0001 -3.609346E+0000
  2.000851E+0000  3.371675E-0001
 -2.076037E+0000  2.153064E+0000
 -4.283996E+0000 -2.524253E-0003
 -5.803017E-0001 -4.699729E+0000
  2.419925E+0000 -7.230135E-0001
  7.928710E-0001  3.463081E+0000
 -4.079154E+0000  1.148612E+0000
 -1.552087E+0000 -5.748767E+0000
  4.685016E+0000 -2.295443E+0000
  1.414907E+0000  4.131526E+0000
 -1.629017E+0000  8.401841E-0001
 -1.898917E+0000 -7.430260E-0001
  3.879179E-0001  1.138550E+0000
  3.610748E+0000  9.146166E-0002
 -2.566669E+0000  8.225233E-0001
  2.569017E-0001 -6.336368E-0001
 -1.254282E+0000 -1.358990E+0000
  7.657703E-0001 -3.537260E-0001
 -2.851093E-0002  5.361957E+0000
 -3.772168E+0000 -1.183585E+0000
  1.662248E+0000 -5.170121E+0000
  3.523141E+0000 -8.506489E-0001
 -2.313307E-0001  4.582143E+0000
 -3.184346E+0000  2.120711E+0000
 -2.383730E+0000 -4.610504E+0000
  2.189934E+0000 -8.076039E-0001
  1.525312E+0000  2.489868E+0000
 -1.545108E+0000  4.771564E+0000
 -1.875563E+0000 -8.094333E-0001
  5.820401E-0001 -1.652857E+0000
  2.895779E+0000  6.282481E-0001
 -9.972032E-0001  2.793130E+0000
 -1.293703E-0001 -1.115692E+0000
  3.707632E-0001  1.397224E+0000
 -7.503994E-0001 -2.137819E-0001
 -2.447411E-0001  8.808485E-0001
  9.275135E-0001  4.486954E+0000
 -1.241976E-0001  4.904375E-0001
 -8.688052E-0001  1.671512E-0001
  2.766262E+0000 -1.050046E+0000
 -1.800128E+0000  1.231087E+0000
  1.870058E+0000 -1.478844E-0001
 -1.512627E+0000 -8.093382E-0001
 -2.157197E-0001  1.455396E+0000
  1.765144E+0000 -2.512358E+0000
 -8.418262E-0001  4.452113E+0000
 -2.574768E-0001 -1.053898E+0000
  3.189551E-0001 -1.985768E+0000
  6.515628E-0001  2.662910E+0000
 -1.542879E+0000  2.435291E+0000
  3.142216E-0001 -7.335946E-0001
 -1.737711E+0000 -3.691548E-0001
  9.126258E-0001 -3.460425E+0000
  3.382303E-0001 -2.606330E+0000
  2.029235E+0000  1.475719E+0000
 -4.429046E+0000  6.820731E+0000
  7.524367E-0001 -2.397356E+0000
 -1.098367E+0000 -7.972232E-0001
  1.806529E+0000  1.138810E+0000
  4.313492E-0001 -1.086224E+0000
 -5.757660E-0001  4.421574E-0001
  4.430483E-0001 -2.779435E+0000
  1.222574E+0000 -2.774318E+0000
  2.285112E+0000  7.541773E-0001
 -1.531558E+0000  1.229708E+0000
  1.122497E+0000 -2.417480E+0000
  2.204914E+0000  2.042231E+0000
 -7.412699E-0001  2.409858E+0000
 -1.449675E+0000 -1.075737E+0000
  2.491324E+0000 -4.106433E+0000
 -3.889827E-0001  1.539908E+0000
 -1.562257E+0000  4.493365E-0001
  9.167094E-0001  9.811934E-0001
 -2.145359E+0000 -1.826042E+0000
 -2.652985E+0000 -1.540626E+0000
  2.179459E+0000 -3.192362E+0000
 -1.706297E+0000  1.897892E+0000
  3.473598E-0001 -1.253576E+0000
  2.163734E-0001 -1.058333E+0000
  2.396228E-0001 -2.097742E+0000
  2.891735E-0001  7.781291E-0001
  4.565630E-0001  3.185661E+0000
 -1.600602E+0000  1.828259E+0000
 -1.237874E+0000 -1.964202E-0001
 -2.359435E-0001 -8.460233E-0001
  2.346911E+0000  2.620502E+0000
 -4.204879E-0002 -1.045746E-0001
 -5.064051E-0001 -7.444353E-0001
  3.351438E+0000  1.191356E+0000
 -1.420731E+0000  3.732320E+0000
 -2.276624E+0000  1.297581E+0000
 -2.384053E+0000 -3.517001E+0000
  6.254953E-0001  2.446996E-0001
  2.790241E+0000  2.005042E+0000
 -3.273196E+0000  6.543722E-0001
  1.728686E+0000 -4.846776E+0000
  1.813583E+0000  8.642713E-0001
  4.582993E-0001  5.320893E+0000
 -2.288677E+0000 -6.299735E-0001
  1.517919E+0000 -4.167940E+0000
  1.069413E+0000 -5.017900E-0001
 -1.748258E-0001 -9.914206E-0002
 -2.123336E+0000  8.365924E-0001
  7.399648E-0001 -2.342609E+0000
  1.467065E-0001 -2.471766E-0001
  1.256018E+0000 -8.493701E-0001
 -2.776543E+0000  3.267018E+0000
  2.130179E+0000 -4.300289E-0001
 -1.113778E+0000  2.799801E-0001
 -8.862940E-0001 -1.324572E-0002
  4.423656E-0001  6.352009E-0001
 -7.387599E-0001  1.348088E+0000
 -2.147120E+0000 -1.086986E+0000
  1.212022E+0000  1.481515E+0000
  1.311400E-0001  1.993839E+0000
 -1.930801E+0000  4.740390E-0001
  7.609496E-0001 -1.626477E+0000
  1.230197E+0000  2.838239E+0000
  5.405505E-0001  7.393753E-0001
 -7.835138E-0001  1.422269E+0000
  9.167319E-0003 -2.416015E-0001
 -4.267747E-0001  1.516665E+0000
  7.051680E-0001 -1.733848E+0000
  5.789492E-0001  1.928859E+0000
 -1.129157E+0000 -2.668905E+0000
 -1.655103E+0000 -1.718516E+0000
  1.840602E+0000 -1.451756E+0000
  1.517055E-0001  2.622739E+0000
  5.813673E-0001  1.325198E+0000
  2.158868E-0002 -4.003971E-0001
 -1.007791E+0000 -1.889046E+0000
 -4.661923E-0001 -7.662871E-0002
 -7.542995E-0001 -9.873564E-0003
 -2.047905E+0000  2.228399E+0000
  9.890850E-0001 -3.956874E-0001
 -6.781321E-0001  6.591053E-0001
  3.696681E+0000 -1.205003E+0000
 -2.472238E+0000  1.112982E+0000
  8.885208E-0001 -1.256403E+0000
 -1.542378E+0000  1.969803E-0002
  1.479249E+0000  2.870072E+0000
 -3.296563E+0000  1.550603E+0000
 -4.404288E-0001 -2.028589E+0000
  4.401349E-0001 -1.207919E+0000
  3.982720E+0000  2.580414E+0000
 -3.640081E+0000 -1.269619E+0000
 -1.054231E+0000 -1.001129E+0000
  3.178529E+0000  2.028481E+0000
 -1.012709E+0000  2.906054E+0000
 -1.483317E+0000 -8.122909E-0001
 -1.338445E+0000 -5.937844E-0001
  2.680875E+0000  6.748391E-0001
 -3.354929E-0001 -9.004603E-0001
  7.741678E-0001 -1.338837E+0000
 -1.002867E+0000 -6.015792E-0001
  9.555072E-0001  1.004514E+0000
 -1.269989E+0000  2.819785E+0000
 -7.413475E-0001 -1.925424E+0000
  5.173109E-0001  1.599096E+0000
 -2.441971E-0001  1.966645E+0000
 -4.321076E+0000  1.492795E+0000
  3.165615E+0000 -4.198574E+0000
 -8.891941E-0001  2.695146E+0000
  3.441737E-0002  1.574305E+0000
 -1.928979E+0000  1.483004E+0000
  6.847913E-0001 -8.275141E-0001
  1.069277E+0000 -6.935597E-0001
 -9.491404E-0002  2.804958E+0000
 -4.923529E-0001  1.875310E+0000
 -1.621168E+0000 -1.368556E+0000
 -2.182102E+0000 -4.423189E-0001
  1.701541E+0000  7.120018E-0001
 -4.334640E-0001  4.667039E+0000
 -6.228720E-0001  1.136879E+0000
 -1.453641E+0000 -2.543348E-0001
 -1.773900E-0001 -1.815798E+0000
 -1.126072E-0001 -5.954036E-0001
  2.469568E+0000 -2.514808E-0001
 -4.360762E+0000 -1.044948E+0000
  2.747490E+0000 -2.750233E+0000
  1.052080E+0000 -2.945493E-0001
 -1.672758E+0000  3.584808E-0001
  1.733647E+0000 -2.950047E+0000
  1.386257E+0000 -4.491012E-0001
  9.702670E-0001  6.067786E-0001
 -1.037320E+0000 -9.337400E-0001
 -1.510719E+0000 -3.570994E+0000
  2.969494E+0000  1.724608E+0000
 -5.516584E-0001  2.944805E+0000
 -3.817511E+0000 -8.228306E-0001
  1.960617E-0001 -5.859675E+0000
  3.465792E+0000  2.111862E+0000
  6.889333E-0001  1.170701E-0001
 -4.053011E+0000 -4.373136E-0001
  3.416576E+0000 -2.586297E+0000
 -4.860213E-0001  1.383981E+0000
 -2.865908E+0000  2.591685E+0000
 -4.646381E-0001 -2.178276E+0000
 -7.049508E-0001  2.408797E+0000
  2.890855E+0000  1.416615E+0000
 -1.323457E+0000  6.467023E-0001
 -1.651504E+0000  9.466464E-0001
  2.109673E+0000 -2.295853E+0000
  9.946316E-0001  3.933170E+0000
  3.865720E-0002 -2.927126E-0001
 -2.346224E-0001 -3.354828E-0001
  1.585719E+0000 -1.132013E+0000
  2.851953E+0000  1.056712E+0000
 -3.143057E+0000  1.339662E+0000
 -3.400149E+0000 -9.683909E-0001
  5.137345E+0000 -2.612166E+0000
 -5.336144E-0001  2.764680E+0000
 -2.081325E+0000  3.453721E+0000
 -4.315447E+0000 -3.625180E+0000
  3.706999E+0000 -4.767736E+0000
  3.302904E+0000  3.489460E+0000
 -3.883325E+0000  5.873951E+0000
 -3.592664E+0000 -2.377082E+0000
  4.224091E+0000 -2.766715E+0000
  6.967275E-0001  4.879563E+0000
 -1.254782E+0000  1.632476E+0000
 -2.509447E+0000 -3.308036E-0001
  2.157720E+0000 -2.508686E+0000
  1.846458E+0000  3.796448E+0000
 -1.559506E+0000  9.787076E-0002
 -2.482690E-0001 -3.409473E+0000
  3.520819E+0000  1.333617E+0000
  1.714105E+0000  1.998183E+0000
 -3.370051E+0000  2.502709E-0001
  8.360530E-0001 -4.361479E+0000
  2.300789E-0001 -2.306086E-0001
  5.765548E-0002  2.002174E+0000
 -2.288215E+0000  1.028359E+0000
 -7.483920E-0001  6.445497E-0001
 -9.381698E-0001 -8.857039E-0001
  2.473070E+0000  5.187508E-0001
  1.436717E-0001 -1.378161E+0000
 -1.112973E+0000 -4.188909E+0000
 -3.234971E-0001  2.172050E-0001
  2.537195E+0000  7.862905E-0002
 -3.587866E+0000  1.520514E+0000
 -9.611659E-0001 -4.567782E-0001
  3.164459E+0000 -3.332215E+0000
 -1.350511E-0001  4.764413E+0000
 -1.872382E-0001  1.554579E+0000
 -1.434969E+0000 -2.236072E+0000
  2.710340E+0000  8.716685E-0001
  2.914182E+0000 -1.084193E+0000
 -3.545883E+0000 -9.643337E-0001
  3.718577E+0000 -3.647373E+0000
  9.975874E-0001  6.689277E-0001
 -4.050645E+0000  1.995445E+0000
  1.373935E+0000 -1.153537E+0000
  2.614902E+0000  3.904489E-0001
 -1.159669E+0000  1.283530E+0000
  1.420567E+0000 -1.612605E+0000
 -1.694630E+0000  1.275031E+0000
  9.727025E-0001 -9.942443E-0001
  9.676745E-0001 -1.683294E+0000
 -2.467129E-0001  1.657844E+0000
 -1.929720E+0000  6.607531E-0001
 -1.679534E-0001 -2.090055E+0000
 -2.459780E-0001 -5.531289E-0001
 -5.327254E-0001  1.706075E+0000
  4.168312E-0001 -1.544343E+0000
 -3.226625E+0000  2.998281E-0002
  3.262570E+0000 -2.474262E+0000
 -2.734103E+0000  4.141595E+0000
  1.863192E+0000 -4.673721E-0001
 -1.898385E+0000 -1.101162E+0000
  3.125409E+0000 -3.548453E+0000
  9.773471E-0001  3.236771E+0000
 -2.257374E-0001  1.898306E-0001
 -1.548159E+0000 -8.825381E-0001
 -1.341840E+0000 -2.049945E+0000
  2.763698E+0000  2.721176E+0000
  1.991047E+0000  3.722953E+0000
 -5.979561E+0000  1.360277E+0000
  2.425628E-0001 -2.560842E+0000
  8.463801E-0001  1.938754E+0000
  2.708614E+0000  2.429799E+0000
 -5.442107E+0000  1.636564E-0001
  1.062979E+0000 -4.937089E+0000
  2.074950E+0000  6.856132E-0002
  1.563515E+0000  3.610899E+0000
 -3.435582E+0000 -4.344226E-0001
  2.973785E-0001 -2.567970E+0000
  2.880853E+0000  7.313457E-0001
 -2.881360E+0000  3.785929E+0000
  7.156483E-0002  4.392224E-0001
 -8.342311E-0001 -2.880790E+0000
  3.844618E+0000  8.223124E-0001
 -9.866357E-0001  2.957071E+0000
 -1.449280E+0000  8.148695E-0001
  3.034922E-0001 -2.205368E+0000
  1.176364E+0000  3.549211E+0000
 -1.550913E+0000  1.820537E+0000
 -2.084948E+0000 -1.541284E+0000
  6.750624E-0001 -4.640766E+0000
  3.099847E+0000  1.975986E+0000
 -1.541610E+0000  1.409794E+0000
 -5.557062E+0000 -1.672720E+0000
  4.741382E+0000 -3.862937E+0000
  2.948853E+0000  2.698762E+0000
 -3.218440E+0000  4.563617E+0000
 -3.516519E-0001 -2.703941E+0000
  2.549664E-0001 -3.883019E+0000
  2.920800E+0000  2.010352E+0000
 -1.361062E+0000  2.121439E+0000
 -4.527660E+0000 -1.756276E+0000
  1.732896E+0000 -4.127500E+0000
  3.713064E+0000  1.071919E+0000
 -1.359706E+0000  4.439492E+0000
 -3.424434E+0000 -7.090186E-0001
  5.041354E-0001 -2.668111E+0000
  2.847482E+0000 -4.041809E-0001
 -4.918370E-0001  3.244248E+0000
 -3.418158E+0000 -1.130812E+0000
  2.267657E+0000 -2.040095E+0000
  1.227048E+0000  6.341357E-0001
  6.898830E-0001  2.065938E+0000
 -6.196263E-0001  9.261962E-0001
  6.850049E-0001 -3.812162E+0000
  3.454567E+0000  2.489514E+0000
 -2.850641E+0000  3.711724E+0000
 -1.025462E+0000 -4.157323E+0000
 -5.010185E-0001 -1.764787E-0001
  2.102851E+0000  1.121891E+0000
 -1.243958E+0000 -6.819353E-0001
 -2.287597E+0000  2.014061E+0000
  9.541930E-0001  3.483226E-0001
 -4.250784E-0001  1.327279E+0000
  2.085423E-0001  3.187149E+0000
  1.947905E+0000  1.498667E+0000
 -8.589232E-0001 -1.277764E+0000
  3.287608E-0001 -3.408680E+0000
  1.206101E+0000 -1.735069E+0000
  5.672155E-0001  5.405923E-0001
  9.019543E-0001 -7.159029E-0001
 -1.473885E+0000 -3.057224E+0000
  1.696692E-0001 -1.350239E+0000
  1.737087E+0000 -1.323262E-0001
 -1.181552E+0000  2.123392E+0000
 -2.281730E+0000 -1.424210E-0001
  1.456665E+0000 -2.966115E+0000
  2.120094E+0000  3.199046E+0000
 -2.275831E+0000  3.562445E+0000
 -9.155149E-0001  4.445862E-0001
  1.294487E+0000 -5.434080E+0000
  1.355622E+0000  2.717345E+0000
  9.458534E-0001  6.431137E+0000
 -4.177853E+0000 -2.026125E-0001
  8.323342E-0001 -4.175102E+0000
  2.295520E+0000  1.984120E-0001
  2.565704E-0002  6.097314E+0000
 -1.747417E+0000  5.512780E-0001
 -3.417844E+0000 -4.609618E+0000
  4.928777E+0000 -3.245161E-0001
  1.342246E+0000  6.838502E+0000
 -5.887706E+0000  1.823240E+0000
 -1.569434E+0000 -8.071918E+0000
  5.152811E+0000 -1.304416E+0000
  1.679472E+0000  4.183787E+0000
 -3.748829E+0000  2.635411E+0000
 -1.029749E+0000 -6.423017E+0000
  2.895918E+0000 -4.506710E+0000
  3.396623E+0000  4.158543E+0000
 -2.738656E+0000  2.546848E-0001
 -1.593862E+0000 -6.037943E+0000
  1.717683E+0000 -1.906801E+0000
  2.576212E+0000  2.080626E-0001
 -1.602536E+0000  3.296627E+0000
 -3.507829E+0000 -1.431585E+0000
  1.823579E+0000 -4.966057E+0000
  3.918992E+0000  1.153968E+0000
 -9.775827E-0001  5.075640E+0000
 -2.111856E+0000 -2.674989E+0000
  1.314974E+0000 -3.213217E+0000
  1.247558E+0000  1.468112E+0000
  1.033530E+0000  1.148267E+0000
 -3.951987E+0000  5.628096E-0001
  1.978899E+0000 -3.387663E+0000
  2.086215E+0000 -1.235674E+0000
  2.087893E+0000  1.856478E+0000
 -2.862286E+0000 -4.638094E-0001
 -5.645100E-0001 -3.146147E+0000
  1.365418E+0000 -1.965495E+0000
  1.449937E+0000  3.883785E+0000
 -3.232260E+0000  1.016648E+0000
 -8.103689E-0002 -4.579011E+0000
  2.331263E+0000 -2.085290E+0000
  4.051013E-0001  3.460002E+0000
 -2.910546E+0000  1.595047E+0000
 -1.532517E+0000 -4.762676E+0000
  3.631568E+0000 -2.330839E+0000
  9.886298E-0001  1.174732E+0000
 -1.264567E-0001  3.793117E+0000
 -1.898912E+0000 -1.294471E+0000
 -3.245930E-0001 -8.175868E-0001
  3.421249E+0000  4.637641E-0001
 -8.498616E-0001  2.044709E-0001
  8.673559E-0001 -5.388340E-0001
  1.114666E+0000 -4.683461E-0001
 -4.188481E+0000  2.085546E+0000
  9.179688E-0001 -3.308080E+0000
  1.162745E+0000  1.900303E+0000
 -1.600813E+0000  4.406319E+0000
 -3.256913E-0001 -1.872889E+0000
  1.644876E+0000 -2.540275E+0000
  1.019239E+0000 -6.900359E-0001
  8.285725E-0001  1.083716E+0000
 -4.001693E+0000 -8.603122E-0001
  3.596304E+0000 -2.531075E+0000
  1.396469E+0000 -1.364743E+0000
 -7.365238E-0001  6.752180E-0001
  2.170559E+0000  3.370256E+0000
 -4.113711E+0000 -1.880415E+0000
  6.644266E-0001 -3.973706E+0000
  4.701706E+0000 -1.021865E+0000
 -4.495295E+0000  1.484822E+0000
 -4.851655E-0001 -4.957847E+0000
 -8.790139E-0001 -2.994481E+0000
  5.270400E+0000  2.655194E-0001
 -1.716514E+0000  7.153994E-0001
 -1.378818E+0000 -7.237247E-0003
  1.519882E+0000 -4.223944E+0000
  1.781593E+0000 -2.023538E+0000
  1.515298E+0000  1.415459E+0000
 -4.501669E+0000  1.077328E+0000
  2.222853E+0000 -3.421159E+0000
 -8.502745E-0001  2.380466E+0000
 -1.636541E-0001  1.028427E+0000
 -6.649075E-0001 -4.466902E-0001
  2.452490E-0001  1.364741E+0000
  2.868769E+0000 -1.069515E+0000
 -1.419785E+0000  5.493375E-0001
  7.200303E-0001 -3.144904E+0000
  1.726597E+0000  2.001061E+0000
 -1.228445E+0000  1.374861E+0000
 -2.883802E+0000  1.212935E+0000
  1.036887E+0000 -3.965190E-0001
  2.605776E+0000  3.598094E-0001
 -1.637718E+0000  8.674900E-0001
 -3.747999E+0000 -9.654214E-0002
  2.201321E+0000 -1.618079E+0000
  3.535583E+0000  2.693841E+0000
 -1.670486E+0000  2.868571E-0001
 -4.177275E-0002 -9.753368E-0001
 -2.359085E-0001  1.496024E+0000
  2.969436E+0000 -1.376379E+0000
 -1.563101E+0000 -2.148698E-0001
  1.346549E+0000 -2.304189E+0000
 -1.102212E+0000  3.234947E+0000
  3.619934E-0001  1.751098E-0001
 -1.502497E+0000 -1.085515E+0000
  3.049277E+0000 -1.669583E+0000
 -1.307058E+0000  7.603714E-0001
 -1.000333E+0000 -1.886689E+0000
 -2.289040E-0001 -5.712578E-0001
  3.142195E+0000  1.301732E-0001
 -7.050182E-0001  3.104677E+0000
 -3.176629E+0000 -2.593859E-0001
 -4.095511E-0001  2.172984E+0000
  1.680099E+0000  2.228269E+0000
 -8.513469E-0001  2.771612E-0001
  1.290520E+0000 -2.548079E+0000
  7.136723E-0001  9.548279E-0001
 -1.334953E+0000  2.269135E+0000
  1.068084E+0000  2.407016E+0000
 -1.656522E+0000 -1.171829E-0001
 -3.189390E-0001 -3.544494E+0000
  1.928275E-0001  1.054130E+0000
  2.169790E+0000  1.289439E+0000
 -4.300982E+0000 -9.880146E-0001
 -1.581454E+0000 -4.710918E+0000
  3.207129E+0000 -1.210265E+0000
  1.143029E+0000  2.403262E+0000
 -3.033843E+0000  1.264046E+0000
  5.803460E-0001 -2.869453E+0000
 -1.629467E+0000 -1.763102E+0000
  2.478663E+0000  4.050560E-0001
 -2.981579E+0000 -2.179641E-0001
 -2.729341E-0001 -1.740010E+0000
  6.014454E-0001 -8.449806E-0001
  1.969728E+0000 -7.497479E-0001
 -1.540199E+0000  3.855293E+0000
 -1.316915E+0000 -1.687949E+0000
  2.386817E+0000 -2.684066E+0000
  1.778820E+0000  9.584233E-0001
 -3.412795E+0000  5.272724E+0000
 -5.414597E-0001 -2.687150E+0000
  1.111704E+0000 -1.314503E+0000
 -8.445123E-0001  2.881812E+0000
 -1.079299E+0000 -1.100973E+0000
 -4.056627E-0001 -3.162244E+0000
  4.582576E+0000 -2.569719E+0000
 -1.416795E+0000  2.680695E+0000
 -1.171920E+0000 -1.061028E-0001
 -4.705819E-0001  1.904063E+0000
  9.638354E-0001 -2.143003E+0000
 -5.026781E-0001 -1.430467E+0000
  1.173445E+0000 -1.575145E-0001
 -1.703702E+0000  5.601787E-0001
 -6.264263E-0001 -4.597643E+0000
  3.908072E+0000 -2.473086E+0000
  1.647596E+0000  3.220054E+0000
 -3.755872E+0000  1.167483E+0000
  9.321815E-0001 -4.503855E+0000
  1.477430E+0000  7.273555E-0001
  2.902642E-0001  2.359474E+0000
 -1.204097E+0000 -1.865847E+0000
 -6.621932E-0001  2.337718E+0000
  7.346040E-0001 -9.846289E-0002
 -1.371460E+0000  2.988973E+0000
  1.952348E-0002 -2.033836E+0000
  1.488811E+0000 -3.472674E+0000
  2.542620E+0000 -7.636550E-0001
 -1.387441E+0000  2.538156E+0000
 -1.622197E+0000 -1.682145E+0000
 -1.337576E+0000  6.568675E-0001
  5.146359E+0000 -5.111573E-0001
 -2.917226E+0000  3.033304E+0000
 -2.568873E+0000 -2.199340E+0000
  3.929355E-0001 -3.072006E+0000
  1.333023E+0000  7.096158E-0001
 -1.020989E+0000  2.047171E+0000
 -4.102600E+0000  7.813605E-0001
  1.692447E+0000 -1.596127E+0000
  6.231825E-0001  3.136470E-0001
 -2.237132E+0000  5.681816E+0000
 -1.136591E+0000  1.188945E+0000
  6.216715E-0001 -5.596063E-0001
  1.893806E+0000  4.925665E-0001
 -3.189442E+0000  3.300455E-0001
 -1.143497E+0000 -2.543124E+0000
  7.779264E-0001 -4.015093E-0001
  4.544225E-0001  7.055064E-0001
 -1.481968E+0000  1.388743E+0000
  1.480566E+0000 -2.227786E+0000
 -5.838331E-0001  1.794302E+0000
  5.271421E-0001 -1.108383E+0000
 -1.920094E+0000  7.770996E-0002
  7.732842E-0001 -1.503606E+0000
 -5.821704E-0001  4.829943E-0001
  1.496070E+0000 -1.860064E+0000
 -1.149657E+0000  2.417193E+0000
 -4.510582E-0002 -1.062892E+0000
 -1.797127E+0000 -2.571158E+0000
  1.056284E+0000 -2.143397E+0000
  1.322717E+0000  1.762123E+0000
 -3.073941E+0000  7.603086E-0001
 -1.657159E+0000 -2.079676E+0000
  1.866765E+0000  3.304666E-0001
  2.220268E+0000  2.432988E+0000
 -1.992420E+0000  4.215841E+0000
  1.573021E-0001 -5.365157E+0000
  1.049837E+0000 -1.982119E+0000
  2.754601E-0001  2.247330E+0000
  9.847711E-0001  1.520579E+0000
 -3.352930E+0000 -2.489506E+0000
  4.907841E+0000 -1.396944E+0000
 -1.623530E-0001  3.618745E+0000
 -2.818053E+0000  2.608660E+0000
 -2.023544E+0000 -4.985628E+0000
  3.454912E+0000 -4.018371E+0000
  3.388540E+0000  6.273278E+0000
 -2.050772E+0000  4.952330E+0000
 -3.136354E+0000 -5.659905E+0000
  4.163319E+0000 -3.573310E+0000
  1.377447E+0000  4.680857E+0000
 -3.168364E+0000 -1.163512E+0000
 -2.075146E+0000  8.653369E-0002
  2.786282E+0000 -1.231629E+0000
 -6.442102E-0001  5.505462E+0000
 -5.517763E+0000  1.347378E+0000
  1.414971E+0000 -2.185695E+0000
  1.263615E+0000 -9.324401E-0001
 -3.653923E-0001  5.200560E+0000
 -1.448703E+0000 -9.514878E-0001
 -4.917810E+0000  7.264510E-0001
  3.354382E+0000 -2.004645E+0000
  8.519289E-0001  1.179654E+0000
 -1.391473E+0000  1.089424E+0000
  5.265311E-0001 -3.956488E+0000
 -2.007199E+0000  2.227615E+0000
  3.131732E+0000  2.282613E-0001
 -3.640920E+0000  3.730300E+0000
  1.197416E+0000 -9.479657E-0002
 -9.676114E-0002 -2.984851E+0000
  7.481984E-0001  2.030395E+0000
  9.366050E-0001 -4.459317E-0001
 -3.226602E+0000 -1.395424E-0001
  1.378052E-0001 -1.669506E+0000
  2.299407E+0000 -7.569011E-0001
 -9.513548E-0001  5.528375E+0000
 -1.228097E+0000  8.740073E-0003
 -2.207494E+0000 -9.070849E-0001
  4.084355E+0000 -3.333185E+0000
 -1.245175E+0000 -3.526924E-0002
 -2.183628E+0000  2.039079E+0000
 -1.724571E+0000 -3.310475E+0000
  1.712869E+0000 -3.483647E+0000
  2.329406E+0000  1.121096E+0000
 -2.259512E+0000  4.913555E+0000
  2.085202E-0001 -1.865858E+0000
  1.309905E+0000  5.843079E-0001
  1.203847E+0000  2.883509E+0000
 -1.904642E+0000  4.923616E-0004
  6.412381E-0002 -4.329727E+0000
  4.112082E-0001 -2.855251E-0001
  9.994316E-0001  9.218102E-0001
 -2.429199E+0000  1.287598E+0000
 -2.254878E+0000 -4.498167E+0000
  3.271486E+0000 -2.276891E+0000
 -1.410754E+0000  1.853249E+0000
 -1.123608E-0002  2.429801E+0000
  1.179774E+0000  2.151144E+0000
 -2.504934E+0000  1.192178E+0000
  5.827965E-0001 -1.598376E+0000
 -1.433632E+0000 -4.581524E-0002
  1.483903E+0000  7.354405E-0001
 -2.722935E+0000  2.385896E+0000
  8.770261E-0001 -1.632139E+0000
 -4.836331E+0000 -1.588431E+0000
  5.974994E+0000 -2.287826E+0000
 -1.017656E+0000  2.785103E+0000
 -1.839673E+0000  1.036739E-0002
  3.333034E+0000 -5.826939E+0000
  3.732699E+0000  5.753101E+0000
 -8.710259E-0001  4.690379E+0000
 -2.671162E+0000  1.579163E-0002
  2.589127E+0000 -4.976996E+0000
  1.340251E+0000  9.868439E-0001
 -6.332133E-0001  2.705876E+0000
 -2.380004E+0000 -1.049231E+0000
 -1.518991E+0000 -1.567019E+0000
  3.343372E+0000  9.763826E-0001
 -1.022742E+0000  3.444642E+0000
 -4.649055E+0000 -4.251632E+0000
  2.399646E+0000 -4.563614E+0000
  2.441908E+0000  1.630057E+0000
 -5.638696E-0001  5.105414E-0001
 -2.716168E+0000 -3.039703E+0000
  5.939356E-0001 -3.353466E+0000
  4.064540E+0000  1.518746E+0000
  4.279293E-0001  5.112410E+0000
 -2.378596E+0000 -1.509901E+0000
 -2.378617E-0001 -1.043876E+0000
  4.731210E+0000  1.480053E+0000
 -1.615648E+0000  5.636750E+0000
 -2.532781E+0000 -2.210503E-0001
  5.634462E-0001 -1.921629E+0000
  2.111712E+0000  1.655976E+0000
 -8.047001E-0001  2.541045E+0000
 -2.340339E+0000  7.500509E-0001
 -3.307949E-0001 -1.684313E+0000
 -1.162810E+0000  1.181862E+0000
  1.064217E+0000 -6.557392E-0001
 -7.869986E-0001  6.104032E-0001
  4.232035E-0001 -1.979055E+0000
 -3.813342E+0000  2.157484E+0000
  2.768362E+0000 -2.880083E+0000
  8.630135E-0001 -5.399845E-0001
 -5.758567E-0001  4.437833E-0001
 -7.859607E-0002 -6.240749E-0002
 -2.107200E+0000 -1.696695E+0000
  3.577107E-0001 -1.628632E+0000
  3.366905E-0001  3.473755E+0000
  2.584271E-0001  7.650022E-0001
 -6.678222E-0001  9.135999E-0001
  1.905891E+0000 -5.710990E-0001
 -9.352104E-0002 -3.684690E-0001
 -1.006855E+0000  2.977692E+0000
 -1.250394E+0000 -2.007263E+0000
  6.656146E-0001 -3.591032E+0000
  2.249872E+0000  1.226300E+0000
  9.461296E-0002  3.085922E+0000
 -2.773209E+0000 -1.417434E+0000
  2.193208E-0001 -8.591332E-0001
  2.715225E+0000 -1.109795E+0000
 -1.693958E+0000  3.141624E+0000
 -1.430266E+0000 -2.029207E+0000
  3.258653E-0001 -2.657094E+0000
  6.650782E-0001  4.531822E+0000
  1.350465E+0000  1.078284E+0000
 -3.696595E+0000  2.064981E+0000
  1.744823E+0000 -2.664314E+0000
 -5.732773E-0001  2.103631E+0000
 -6.369392E-0001  2.531750E+0000
 -1.672895E+0000 -2.724960E+0000
  4.672364E+0000 -3.367322E+0000
  1.961907E+0000  4.064726E+0000
 -3.049158E+0000  5.502306E-0001
 -1.268887E+0000 -3.227823E+0000
  6.522620E-0001 -3.051223E-0001
  2.206742E+0000 -5.703803E-0002
 -4.607080E+0000  2.803342E-0001
  4.498732E-0001 -1.848398E+0000
  1.193896E+0000  1.108320E+0000
 -6.947836E-0002  2.514040E+0000
 -3.519347E+0000  1.370202E-0001
  2.276669E+0000 -1.438412E+0000
 -3.203887E-0001  1.710127E+0000
  1.808566E-0001  2.006981E+0000
 -1.821760E+0000 -1.355938E+0000
  3.757724E+0000  1.479106E+0000
 -4.426904E-0001  7.057208E-0001
 -3.287985E+0000  1.176068E+0000
 -2.984013E-0001 -4.053235E+0000
  1.661320E+0000  2.782564E+0000
  3.035719E+0000  3.061128E+0000
 -4.659952E+0000 -1.682649E+0000
  1.293607E+0000 -1.260782E+0000
  2.297436E+0000  2.836008E+0000
 -2.273132E+0000  5.146726E+0000
 -9.591317E-0001 -3.584652E+0000
 -2.921559E-0001 -1.028628E+0000
  3.555273E+0000 -2.400938E+0000
 -2.023249E+0000  1.210757E+0000
 -1.760821E+0000 -3.021839E-0001
 -1.173414E+0000 -3.779205E-0001
  1.093591E+0000 -1.829614E+0000
 -8.715120E-0001  1.832535E+0000
 -2.022171E-0002 -1.106460E+0000
  1.603853E+0000 -1.040170E-0001
  2.322599E-0001  2.323514E+0000
  1.123568E-0001  1.425537E+0000
 -2.668771E+0000 -6.549025E-0001
  1.242151E+0000 -3.302135E+0000
  2.614248E+0000  9.869424E-0001
 -1.890742E+0000  2.775829E+0000
 -2.413321E+0000 -1.928408E+0000
  9.318690E-0001 -2.365625E+0000
  2.140404E+0000  2.562656E+0000
 -9.145320E-0001  1.513028E+0000
 -1.787680E+0000  1.846232E-0001
  1.417350E+0000 -2.480079E+0000
  1.783727E+0000  2.810949E+0000
  1.836406E-0001  4.061884E+0000
 -2.005547E+0000 -2.122340E+0000
 -1.304761E+0000 -4.280470E+0000
  2.525554E+0000 -2.974694E-0002
 -9.309224E-0001  2.631649E+0000
 -1.176013E+0000 -1.213566E-0001
 -1.500956E-0001 -1.567544E+0000
  2.773391E+0000 -1.592558E-0001
 -9.244179E-0001  1.025456E+0000
 -2.149368E-0001 -1.494794E+0000
 -1.491238E-0001 -3.392244E+0000
  1.056369E+0000 -2.330251E-0001
  5.233473E-0001 -1.727706E+0000
 -2.129874E+0000 -1.354335E+0000
 -3.308134E-0001  9.716803E-0002
  1.957137E+0000 -7.734139E-0001
  3.013297E-0003  2.111125E+0000
  4.790440E-0001 -1.966720E+0000
 -2.908306E+0000  1.757213E+0000
  2.129522E+0000 -8.348822E-0001
 -2.744182E+0000 -1.805127E+0000
  6.439341E-0001  2.417100E-0001
  6.772098E-0001 -7.349075E-0001
 -6.720708E-0001 -1.268763E+0000
 -1.573412E+0000 -4.470978E-0001
  2.581299E+0000 -2.085653E+0000
 -1.156198E+0000  1.506036E+0000
  2.038146E-0001  2.592379E+0000
 -5.310502E-0001 -6.121148E-0001
  9.420067E-0001 -4.210269E+0000
  1.403845E+0000  2.371317E+0000
  5.795127E-0001  6.366374E-0001
 -4.358026E+0000 -2.056125E+0000
  9.338285E-0001 -2.362003E+0000
  2.779110E+0000 -8.514263E-0001
 -3.528446E+0000  4.272723E+0000
  2.601584E+0000 -2.860853E+0000
 -6.972761E-0001  6.900109E-0001
 -1.146370E-0002 -3.905098E+0000
 -1.480231E-0001 -2.868374E-0001
  8.153948E-0001 -1.607164E+0000
  4.217419E-0001 -1.531591E+0000
 -2.943607E-0001  2.027996E+0000
  4.518003E-0001  2.201211E+0000
 -4.612768E-0003  1.198745E+0000
 -1.931546E+0000  2.025918E+0000
  2.813661E+0000  3.921225E-0001
  1.156301E+0000  2.650450E+0000
 -1.214072E+0000  4.377408E-0001
  9.962910E-0001 -2.544336E+0000
 -9.953354E-0001 -2.636706E-0001
  1.314516E+0000  2.839669E+0000
  1.452794E+0000  2.687064E+0000
 -4.633392E+0000 -3.118157E+0000
  3.610904E+0000 -7.398491E-0001
 -4.235037E-0001  3.744898E+0000
 -1.835271E+0000 -5.869284E-0001
 -2.217465E+0000 -4.697171E-0001
  3.556224E+0000 -2.201570E+0000
 -4.448271E-0001  1.496455E+0000
 -1.092069E+0000 -4.614536E-0001
  3.637237E-0001 -2.580156E+0000
  2.963859E-0001 -4.731808E+0000
  2.703854E+0000  1.349101E+0000
  1.698871E+0000  4.013331E+0000
 -2.215156E+0000  2.429194E+0000
  2.164074E-0001 -2.570147E+0000
  3.642727E+0000 -8.576139E-0001
  1.611169E+0000  4.219024E+0000
 -3.326706E+0000 -1.229626E-0001
 -8.279840E-0001 -3.840812E+0000
  4.776670E-0001 -1.307226E+0000
 -4.390889E-0001  6.165595E-0001
 -1.732616E+0000 -3.345723E-0001
  4.976355E-0001 -3.605568E-0001
  9.172612E-0001 -2.159558E+0000
 -2.449072E+0000  1.651177E-0001
  4.019242E+0000 -2.381267E+0000
  5.223403E-0001  4.084750E+0000
  3.307664E-0001 -2.381602E+0000
 -3.779811E-0001 -3.099137E+0000
  1.168954E+0000  3.734409E-0001
  1.285954E+0000  4.060421E+0000
 -2.804848E+0000 -2.589618E-0001
  9.033373E-0003 -7.427434E-0001
  1.477243E+0000 -6.562894E-0001
  2.452742E-0001  1.667787E+0000
 -4.092160E+0000  2.006557E+0000
  1.328136E+0000 -3.860609E+0000
  2.828784E+0000 -1.282119E-0002
  6.969081E-0001 -1.088428E+0000
 -1.615434E+0000 -5.887167E-0001
 -6.621627E-0001 -4.008791E-0001
  1.173935E+0000 -4.196966E-0001
  2.345390E+0000  1.483319E+0000
 -2.256940E-0001 -4.355855E-0001
  1.551404E-0001 -3.058446E+0000
 -3.448061E-0001  3.479425E-0001
  1.326062E+0000  1.657792E+0000
 -8.972771E-0001  1.213437E+0000
 -2.778172E+0000  8.351446E-0001
  1.475281E+0000 -3.248151E+0000
  3.256496E+0000 -2.723146E+0000
  6.382539E-0001  3.278504E+0000
 -2.194945E+0000  6.731997E-0001
  1.198123E+0000 -4.941084E+0000
  1.375713E+0000  1.619047E+0000
  5.561663E-0001  3.337367E+0000
 -5.158700E+0000  1.630576E+0000
  3.940050E-0001 -3.673865E+0000
  2.716232E+0000 -2.898561E+0000
  3.209374E-0001  3.503336E+0000
 -2.225514E-0001 -1.499918E+0000
 -1.040777E+0000 -2.223144E+0000
  3.421553E-0001 -1.561590E+0000
  1.746236E+0000  1.445980E-0001
  1.541157E+0000 -9.139681E-0002
 -1.163687E+0000 -4.100025E-0002
  1.920388E+0000  4.603152E-0001
 -2.731655E-0001  2.080902E+0000
 -1.054516E+0000  3.296305E-0001
  8.831251E-0001  3.993480E-0001
  1.530377E+0000  2.616019E-0001
 -2.132903E+0000  2.695901E+0000
 -1.287928E+0000 -8.434172E-0001
 -2.115263E+0000 -3.108050E+0000
  2.533579E+0000 -2.076007E+0000
 -1.117130E+0000  5.647608E+0000
  1.708618E+0000 -2.944664E+0000
  1.664147E+0000 -3.894926E+0000
 -1.604769E+0000  1.315107E+0000
  1.469783E+0000  1.652280E+0000
 -1.069174E+0000  1.086839E+0000
 -4.188096E+0000 -1.401331E-0001
  3.952164E+0000 -1.481292E+0000
  7.278891E-0001  3.864693E+0000
 -2.486111E+0000 -1.560210E-0002
  2.555531E-0001 -5.328487E+0000
  8.355845E-0001  2.349475E-0001
  1.672346E+0000  3.106386E+0000
 -9.604571E-0001  2.155412E+0000
 -2.364461E+0000 -6.423347E+0000
  1.700444E+0000 -1.606511E+0000
  4.642367E+0000  4.488418E+0000
 -2.205713E+0000  4.055874E+0000
 -3.762164E+0000 -5.146731E+0000
  2.395311E+0000 -3.239124E+0000
  2.341841E+0000  1.194929E+0000
 -3.184705E+0000  4.092179E+0000
 -2.294749E+0000 -6.743439E+0000
  6.609225E-0002 -2.831511E+0000
  4.959654E+0000  1.492282E+0000
 -4.514089E+0000  2.628211E+0000
  5.886179E-0001 -3.207242E+0000
  2.619707E-0001 -1.093445E+0000
  2.939417E+0000  1.091554E+0000
 -1.457215E+0000  1.798826E+0000
 -3.671695E+0000  1.306513E-0001
  3.018503E+0000 -3.223408E+0000
  1.706966E+0000  2.212306E+0000
 -3.750250E+0000  4.112614E+0000
  1.784968E-0002 -3.449383E+0000
 -4.492499E-0001  1.434820E+0000
  7.100835E-0001  1.473216E+0000
 -2.358393E+0000 -1.602498E+0000
  3.410047E+0000  1.274406E+0000
  7.414590E-0001  2.332752E+0000
 -2.443243E+0000  2.113179E+0000
  1.377249E+0000 -1.296188E+0000
 -2.928123E+0000 -1.004699E+0000
  1.621909E+0000 -1.027386E+0000
 -1.499219E+0000  6.871092E-0001
  4.202214E-0001 -2.740391E+0000
  1.731630E-0001  2.433083E-0001
  2.660336E+0000  1.633991E+0000
 -1.279621E+0000  4.021766E+0000
 -3.209898E+0000 -1.099220E+0000
  3.793550E+0000 -5.756192E+0000
  1.138382E+0000  2.168843E-0001
 -3.382818E-0001  5.058046E+0000
 -2.045448E+0000 -4.510624E+0000
  3.154490E-0001 -1.820998E+0000
  3.751728E+0000  1.037439E+0000
 -4.295770E+0000  2.971182E-0001
 -1.721653E-0001 -5.298306E+0000
  3.423070E+0000 -1.300414E-0001
 -2.901838E+0000  6.144401E+0000
 -2.341857E+0000  5.575753E-0001
  2.438419E-0001 -2.008527E+0000
  2.223011E+0000 -4.686835E+0000
 -9.813579E-0001  4.287737E+0000
  8.057578E-0001 -1.358133E+0000
 -8.526356E-0001 -1.452144E+0000
  1.433565E+0000 -8.318696E-0001
 -1.080742E-0001  1.229830E+0000
 -3.022002E-0001 -2.181244E+0000
  1.943806E+0000 -5.541813E-0001
 -3.676038E+0000  1.849815E-0001
 -1.012229E+0000  1.013824E+0000
  3.178308E-0001 -1.564882E+0000
 -1.088726E+0000  5.389326E-0001
  4.899036E-0001 -1.775791E+0000
  1.248611E+0000 -1.092265E+0000
  1.152791E+0000 -1.513652E+0000
 -3.326479E-0001  3.318739E+0000
 -2.862802E+0000  2.070605E+0000
  6.769771E-0001 -5.750751E+0000
  5.878347E+0000  1.276752E+0000
 -1.028663E+0000  5.273135E+0000
 -6.348946E+0000 -4.961497E+0000
  2.043958E+0000 -1.917068E+0000
  3.881179E+0000  1.533774E+0000
 -2.714408E+0000  2.315676E+0000
 -2.414541E+0000 -2.955316E+0000
  8.263732E-0002 -6.506390E-0001
  2.053374E+0000  4.212082E+0000
 -1.224676E+0000  3.361904E+0000
 -4.678938E+0000 -6.498264E-0001
 -8.048295E-0001 -3.230344E+0000
  4.047946E+0000  2.874725E+0000
 -2.330783E+0000  3.138909E+0000
 -1.685199E+0000 -3.591496E+0000
  3.568848E+0000 -2.413940E+0000
  3.251669E-0001  2.897680E+0000
 -2.596994E+0000  9.719223E-0001
  3.359490E-0001 -2.188078E+0000
  3.212665E+0000 -2.573425E+0000
  1.481676E+0000  1.582929E+0000
  1.009511E+0000  2.263192E+0000
 -2.692007E+0000 -1.323399E+0000
 -2.748794E+0000 -2.208551E+0000
  5.024544E+0000 -7.251328E-0001
 -1.081610E+0000  4.937428E+0000
 -2.924892E+0000 -5.726741E-0001
 -4.208599E-0001 -4.228592E+0000
  4.925004E+0000  1.902542E+0000
 -2.397235E+0000  7.437923E+0000
 -4.803733E+0000 -2.200445E+0000
  1.237182E-0001 -6.535178E+0000
  5.138215E+0000  1.459395E+0000
 -5.107981E-0001  6.013368E+0000
 -5.784479E+0000 -1.699773E+0000
 -3.370217E-0001 -4.035686E+0000
  4.182642E+0000  7.906145E-0001
  2.529062E+0000  4.263374E+0000
 -5.445961E+0000  1.911474E+0000
  1.328097E+0000 -4.754937E+0000
  2.307217E+0000  1.438694E+0000
  8.965028E-0001  3.762775E+0000
 -4.341063E+0000 -4.386832E-0001
  7.876025E-0001 -2.944661E+0000
  3.550990E+0000 -4.795192E+0000
  5.419902E-0001  4.496444E+0000
 -1.123840E+0000  4.575206E-0001
 -1.412878E+0000 -1.461417E+0000
  5.296320E+0000  2.462607E-0001
 -1.768024E+0000  4.316628E+0000
 -2.828649E+0000 -1.777526E+0000
  1.515567E+0000 -5.599622E+0000
 -4.532085E-0001  2.588999E+0000
 -1.253417E-0001  2.564811E+0000
 -1.132412E+0000 -2.018472E+0000
  1.152207E+0000 -2.232853E+0000
 -1.186442E+0000 -1.209704E+0000
  7.591858E-0001  2.461778E+0000
 -1.719216E-0001  2.734711E-0001
 -2.329781E+0000 -4.821551E-0001
  3.278156E+0000 -9.288037E-0001
  1.021562E-0001  1.817285E+0000
 -1.614678E+0000  3.732660E+0000
 -1.717936E+0000 -9.703117E-0001
  1.871659E+0000 -4.392554E+0000
  4.346296E+0000  2.713123E+0000
 -1.994077E+0000  2.841619E+0000
 -3.253624E+0000 -3.134661E+0000
  3.685138E+0000 -2.149854E+0000
  1.263774E+0000  1.560170E+0000
 -2.688722E-0001  2.203086E+0000
 -3.586434E+0000 -5.999505E-0001
  2.271530E+0000 -5.273165E+0000
 -1.093535E+0000 -1.252913E+0000
  3.268970E+0000 -1.707123E-0001
 -3.457515E+0000  1.121532E+0000
  1.561117E+0000 -2.463139E+0000
 -1.202667E+0000 -2.187462E+0000
  1.756348E+0000  4.296361E-0001
 -2.470272E+0000  1.875075E+0000
  7.389702E-0001  1.215375E+0000
 -8.124141E-0001 -1.064774E-0001
  5.937347E-0001  1.069997E+0000
 -4.603553E-0001 -2.209596E+0000
  1.824091E-0001  6.192110E-0001
 -1.994959E-0001  3.982766E+0000
  6.083177E-0001 -1.042799E+0000
 -1.820600E+0000 -3.238848E-0001
  3.918484E+0000 -4.478125E+0000
 -4.351291E+0000  2.095987E+0000
  2.456549E+0000 -2.547439E+0000
  1.023734E+0000 -2.921526E-0001
 -2.402851E-0001 -6.972526E-0002
 -7.407562E-0001 -1.921238E-0001
 -1.940865E-0001 -3.624464E-0001
  2.139324E-0001 -2.130854E+0000
  1.756630E+0000  1.814920E+0000
  1.186020E+0000  1.313995E+0000
 -2.883991E+0000  1.890467E+0000
  1.179702E+0000 -1.510858E+0000
  1.965326E+0000  9.325833E-0001
 -4.654947E-0001  1.092683E+0000
 -6.966787E-0001 -5.549243E-0001
 -9.940034E-0001  2.947208E-0001
  3.134730E+0000 -3.903926E-0001
 -3.572100E+0000  1.483304E+0000
  5.475890E-0001 -3.273107E+0000
  4.718850E-0001  1.996214E-0001
  1.221484E+0000 -1.819905E+0000
 -2.900399E+0000 -6.491658E-0001
  1.599342E+0000 -4.909541E+0000
  2.414526E+0000  1.036913E+0000
 -1.073010E+0000  2.796175E+0000
 -2.932954E+0000 -8.441018E-0001
  1.793182E+0000 -4.043360E+0000
  1.096746E+0000 -1.313948E-0001
 -4.187259E-0001  3.494205E+0000
 -1.755447E+0000  6.870477E-0001
 -5.107207E-0001 -2.569320E+0000
  8.649243E-0001 -5.950471E-0001
  9.067652E-0001  9.560475E-0001
  1.344389E-0001 -7.970410E-0001
 -2.972192E+0000 -2.154371E+0000
  2.968502E+0000 -2.613403E+0000
  5.643338E-0001  3.521301E+0000
 -3.213543E+0000  1.626174E+0000
  3.618441E-0001 -1.765659E-0001
  6.792269E-0001 -5.554003E-0001
 -1.963632E-0001 -7.340694E-0001
  2.422150E-0001  6.051712E-0001
 -5.517327E-0001  3.339084E+0000
 -5.040590E-0001  1.031813E-0001
  3.266210E-0001 -2.553482E-0001
 -9.082123E-0001 -2.990537E-0001
  3.739910E-0001  2.028697E+0000
  1.025935E+0000  1.064848E-0002
 -1.315469E+0000  3.851884E-0002
 -1.030503E+0000 -1.233665E+0000
  1.349372E+0000  5.149163E-0001
 -1.776657E+0000  9.954114E-0001
  4.284854E-0001 -2.495707E+0000
  1.230229E+0000  2.096684E+0000
  2.490649E+0000 -1.199553E+0000
 -6.775196E-0001 -7.176245E-0002
  7.434266E-0002 -2.593638E+0000
  7.109146E-0001  3.427031E-0001
  1.384294E+0000  2.042999E+0000
 -4.732336E+0000  1.000360E+0000
  1.265584E+0000 -4.742413E+0000
  3.608155E+0000  7.924767E-0001
 -1.721788E+0000  2.248202E+0000
 -4.425300E+0000 -1.057220E+0000
  4.031811E+0000 -2.951333E-0001
 -1.948627E+0000  2.041319E+0000
 -1.793989E+0000 -2.176739E+0000
  8.710177E-0001 -1.633069E+0000
  4.482981E-0002  3.367956E-0001
 -2.424741E+0000  5.059080E-0001
  1.461793E+0000 -2.760651E+0000
  1.476554E+0000  2.203331E-0001
  6.053509E-0001  4.726721E-0001
 -3.507358E+0000  2.102659E+0000
  2.562099E+0000 -1.275100E+0000
 -1.635680E+0000  4.434268E+0000
 -4.355987E-0001 -2.030602E+0000
 -5.818613E-0001 -1.009948E+0000
  8.058386E-0001 -6.878094E-0001
  2.264508E+0000  2.966768E+0000
 -9.647248E-0001  2.555869E-0001
  1.392086E+0000 -5.490930E-0001
 -6.086053E-0001 -4.212197E+0000
 -3.051905E-0002  7.870686E-0003
  8.561058E-0001  3.570393E+0000
 -1.210009E+0000  3.261977E-0001
 -1.809561E+0000 -2.851851E+0000
  4.166363E+0000 -1.737127E+0000
 -1.350975E+0000  4.459750E+0000
 -2.171066E+0000 -7.527726E-0001
  5.598903E-0001 -4.620129E+0000
  3.887015E+0000  2.658374E-0001
 -2.930352E-0001  2.663068E+0000
 -4.028401E+0000 -3.894597E+0000
  1.518732E+0000 -3.910789E+0000
  5.292683E+0000 -1.275386E+0000
 -1.038207E+0000  2.697254E+0000
 -3.406154E+0000 -1.523012E+0000
 -7.407243E-0001 -2.999646E+0000
  6.301548E+0000  1.475561E+0000
 -4.421727E+0000  2.291452E+0000
  1.979720E+0000 -2.979910E+0000
 -4.522399E-0001 -2.034755E+0000
  1.716250E+0000  3.051910E+0000
 -2.311982E-0001  1.777645E+0000
 -4.574866E-0001 -1.766874E+0000
 -6.775272E-0001 -8.691466E-0001
  3.070790E+0000  1.498088E+0000
 -2.862386E+0000  1.967473E+0000
 -6.316100E-0001 -2.197402E+0000
  1.170753E+0000 -6.677937E-0001
  4.424544E+0000 -5.007576E-0001
 -2.106226E+0000  4.417863E+0000
 -1.100958E+0000  5.934136E-0002
  2.223383E-0001 -2.535622E+0000
  2.774613E+0000  3.347873E+0000
 -3.638730E-0001 -2.932756E-0001
 -2.429322E+0000 -1.516906E+0000
  3.418800E+0000 -1.365573E+0000
  8.608355E-0001  4.137202E+0000
 -3.993158E+0000 -1.744200E+0000
 -1.100905E+0000 -3.697985E+0000
  4.522278E+0000  1.617982E+0000
  1.610999E+0000  5.055781E+0000
 -5.253102E+0000  9.462064E-0001
  1.384466E+0000 -7.188663E+0000
  1.260397E+0000  1.449722E-0001
  2.430345E+0000  1.414953E+0000
 -4.965872E+0000  3.931482E-0001
  7.864271E-0001 -3.467519E+0000
  1.197934E+0000  5.861801E-0001
 -1.097830E+0000  3.349687E+0000
 -9.035969E-0002  2.558077E+0000
 -1.184731E+0000 -1.936972E+0000
  1.354741E+0000  4.472957E-0001
 -1.158357E+0000  4.058778E+0000
 -7.833919E-0001 -1.507066E+0000
 -3.345399E+0000 -2.344819E+0000
  3.421418E+0000 -1.535767E+0000
  1.899194E+0000  2.390050E+0000
 -7.135553E-0001 -1.577345E-0001
 -3.850877E+0000 -1.612196E+0000
  4.709818E+0000 -1.298396E+0000
  3.942791E-0001  4.523947E+0000
 -1.398522E+0000 -5.954669E-0001
 -1.316075E+0000 -7.582033E-0001
  3.991933E+0000  1.582169E+0000
 -2.562140E+0000  2.724868E+0000
 -8.218537E-0001  4.844935E-0001
 -1.595492E+0000 -8.260775E-0001
 -4.329666E-0001  1.207800E+0000
 -1.978738E-0002 -3.443756E+0000
  1.245891E+0000 -1.367715E+0000
  2.293941E+0000 -6.494541E-0001
 -3.218247E+0000  3.467483E+0000
  3.464889E-0001  8.010906E-0002
  1.063297E+0000  5.601163E-0001
 -6.809885E-0001 -3.212726E+0000
  6.836312E-0001 -2.194504E+0000
 -2.847250E+0000  2.153688E+0000
  1.340005E+0000  6.134374E-0001
  9.749777E-0001 -6.456015E-0001
 -1.059495E+0000  4.158906E+0000
 -2.810408E-0001 -6.634562E-0002
 -7.337882E-0001  5.319104E-0001
  4.225835E+0000 -9.333692E-0001
 -8.470035E-0001  2.185620E+0000
 -2.592192E+0000 -3.220046E-0001
  1.098745E-0001 -3.994361E+0000
  2.315869E+0000  1.765527E+0000
  2.267333E+0000  1.314325E+0000
 -2.837920E+0000  8.122838E-0001
  1.061091E+0000 -1.428645E+0000
  1.513107E+0000  6.897199E-0001
 -3.596398E-0001  1.120990E+0000
 -4.728138E-0001 -7.394006E-0001
 -8.169543E-0001 -1.215522E+0000
 -1.109908E+0000  3.439122E-0001
  6.178006E-0001 -3.775997E-0001
 -3.759079E+0000  1.883629E-0002
  2.252999E+0000 -3.755307E+0000
  3.084560E-0001  3.438083E+0000
 -4.901255E-0001 -1.888079E+0000
 -2.257979E+0000 -1.718113E+0000
  2.230957E+0000 -4.276848E-0001
  2.001210E+0000  2.059225E+0000
 -2.522446E+0000  3.092612E+0000
  7.969989E-0001 -3.661641E+0000
  2.240938E+0000 -1.301457E+0000
  7.006524E-0001  2.207169E+0000
  8.622344E-0001  2.873842E+0000
 -2.293103E+0000 -2.481203E+0000
  4.823661E-0001 -8.817034E-0001
  1.220293E+0000 -9.180946E-0001
  1.450144E+0000  1.008033E+0000
 -2.480043E+0000  9.439296E-0001
 -3.808987E-0001 -3.277223E+0000
 -6.909072E-0001  2.005560E+0000
  7.494898E-0001 -6.093814E-0001
 -2.365623E+0000 -4.749882E-0002
  2.929232E+0000 -2.130880E+0000
  8.869663E-0001  5.558441E-0001
 -2.501365E+0000  3.388532E+0000
  4.741662E-0001 -1.925956E+0000
  6.055869E-0001  3.063626E+0000
  1.346003E-0001  1.967363E+0000
 -1.136535E+0000 -1.592546E-0001
  1.738087E+0000  1.368553E+0000
  2.150757E+0000  2.801415E+0000
 -1.058797E+0000  1.256177E-0001
 -2.294566E+0000 -5.227588E-0001
  3.134211E+0000 -2.403170E+0000
 -2.766155E+0000  1.279163E+0000
 -1.146519E+0000 -9.737190E-0001
  1.072375E+0000 -1.321896E+0000
 -1.580573E+0000  1.272217E-0001
 -1.546363E+0000  1.457156E+0000
  1.087147E+0000 -1.111860E+0000
 -2.132211E+0000 -1.082320E-0001
  1.582948E+0000 -1.922100E+0000
  2.647218E+0000  6.376033E-0001
 -3.159718E+0000  2.311516E+0000
 -8.592854E-0001 -2.299216E+0000
  1.314158E+0000 -2.751928E+0000
  8.393799E-0001 -3.420833E+0000
  1.740101E+0000  4.534441E+0000
 -3.027414E+0000  2.264919E+0000
 -1.912991E+0000 -3.914897E+0000
  3.854860E+0000 -3.138364E+0000
 -7.980748E-0001  6.167607E+0000
 -1.392866E+0000 -1.172670E+0000
 -4.924256E+0000 -3.488632E+0000
  5.035703E+0000 -3.146403E+0000
  1.197145E+0000  4.699584E+0000
 -1.735177E+0000  2.269464E+0000
 -1.241106E+0000 -8.195457E+0000
  3.069994E+0000 -2.717254E+0000
  3.366287E+0000  3.252892E+0000
 -3.467585E+0000  3.546989E+0000
 -2.259298E+0000 -4.202362E+0000
  2.477299E+0000 -3.577924E+0000
  3.035457E+0000  5.379799E+0000
 -3.587303E+0000  2.717005E+0000
 -4.336585E+0000 -1.405116E+0000
  4.903527E+0000 -2.513001E+0000
  2.515467E+0000  3.898451E+0000
 -2.530908E+0000  2.515434E+0000
 -2.656393E+0000 -4.165627E+0000
  4.003743E+0000 -5.352231E-0002
  3.136440E+0000  3.084269E+0000
 -4.490676E+0000  8.425200E-0001
  2.108893E+0000 -4.298348E+0000
  1.781801E+0000  2.895117E+0000
 -1.228917E+0000  3.224330E+0000
 -3.143670E+0000 -1.763042E+0000
 -9.380498E-0002 -5.426543E+0000
  1.933756E+0000  9.352544E-0001
  5.119079E-0001  5.234312E+0000
 -4.086336E+0000 -6.752235E-0001
 -6.229951E-0001 -3.097309E+0000
  4.737736E+0000  7.192735E-0001
 -3.151179E+0000  4.832840E+0000
 -2.665719E+0000 -6.461461E-0001
  3.966435E+0000 -3.367489E+0000
  1.747370E+0000 -4.752395E-0001
 -9.158559E-0001  3.221164E+0000
 -5.318911E-0001 -2.410497E+0000
 -7.059316E-0001 -8.490580E-0001
  2.767211E+0000 -2.378371E-0001
 -4.226311E+0000 -1.249617E+0000
 -4.774219E-0001  2.187405E-0002
  1.822180E+0000  6.597130E-0002
 -6.140293E-0001  2.565460E+0000
  5.376596E-0001 -6.256018E-0001
  1.873042E+0000 -3.942487E-0001
 -3.934749E+0000  4.083211E-0001
 -5.220795E-0001 -2.732687E+0000
  6.535350E-0001 -7.393004E-0001
 -1.013721E+0000  3.102878E+0000
  1.719414E+0000 -1.729918E+0000
 -2.511903E+0000  1.005451E-0001
  2.687049E+0000 -1.739838E+0000
 -1.701486E-0003  2.040665E+0000
 -9.477274E-0001  1.471858E+0000
 -1.938557E+0000 -1.126360E+0000
  3.306498E+0000 -1.946377E+0000
 -1.572464E-0001  1.534662E+0000
 -1.802947E+0000  8.293896E-0001
 -8.006400E-0001 -2.797305E+0000
  1.102559E-0001 -3.328927E-0001
  4.392775E-0001 -1.524002E+0000
  1.362222E+0000  2.131954E+0000
  5.625478E-0001  1.168277E+0000
 -6.796996E-0001 -1.157389E-0001
 -2.574274E+0000 -2.951900E+0000
  3.878752E+0000 -1.166957E+0000
 -2.231886E+0000  2.417694E+0000
 -7.272745E-0001  1.352463E-0001
  1.124088E+0000 -2.728301E+0000
  1.621697E+0000  2.132528E+0000
 -4.368887E-0001  5.527246E-0001
 -1.290035E+0000 -1.173904E+0000
  1.409210E-0001 -3.779860E+0000
  6.814961E-0001  4.983131E-0001
 -3.054778E-0001  4.601515E-0001
 -3.302068E+0000 -8.164865E-0001
  3.701934E+0000  1.489505E+0000
  1.625581E+0000  3.064797E+0000
 -3.249927E+0000  5.181251E-0001
 -6.754087E-0001 -5.333270E-0001
  1.332517E+0000 -9.417763E-0001
 -1.266033E-0001  5.937568E-0001
 -2.658007E+0000 -6.822433E-0001
 -3.393463E-0001 -3.058015E+0000
  3.826288E+0000  5.834980E-0001
 -2.557771E+0000  3.355739E+0000
 -1.040779E+0000 -2.266842E+0000
  1.386433E-0001  1.033613E-0001
  1.757086E+0000  1.779649E-0001
 -1.046571E+0000  1.684417E+0000
  2.929860E-0001 -9.239421E-0001
 -1.048737E+0000 -1.920392E+0000
  1.630813E+0000  6.572505E-0001
 -1.371666E+0000  2.002935E+0000
 -3.119223E+0000 -1.840458E+0000
  3.039034E+0000 -3.629914E+0000
 -2.776212E-0002  3.306328E+0000
 -1.185945E+0000  1.025480E+0000
 -2.275626E+0000 -1.417591E+0000
  3.950828E+0000 -2.676324E-0001
  2.828851E+0000  3.485082E+0000
 -3.607382E+0000  3.369170E+0000
 -1.858099E+0000 -2.737753E+0000
  1.289100E+0000 -3.532838E+0000
  3.441165E+0000  2.365890E+0000
 -1.324110E+0000  3.146108E+0000
 -2.243239E+0000 -1.412328E+0000
  1.235504E+0000 -1.638463E+0000
  3.768035E+0000  3.130629E+0000
 -2.725168E+0000  4.757146E+0000
 -5.758745E+0000 -3.509324E+0000
  1.368428E+0000 -3.909223E+0000
  4.815279E+0000 -1.503125E+0000
 -1.993851E+0000  3.610171E+0000
 -3.029301E+0000 -1.496206E+0000
  3.137489E+0000 -3.589837E+0000
  1.024315E+0000  4.009942E+0000
  2.016401E-0001  1.064906E+0000
 -1.321938E+0000 -3.339466E+0000
 -7.662717E-0001 -1.781492E+0000
  2.930118E+0000  1.294285E+0000
 -5.875119E-0001  2.639114E+0000
 -3.124678E+0000  6.892640E-0001
  3.434065E+0000 -5.235467E+0000
 -5.730604E-0001  2.514367E+0000
  1.912494E+0000  6.279232E-0001
 -3.866602E+0000  1.426336E+0000
  6.694093E-0001 -6.474041E+0000
  1.084777E+0000  2.044745E+0000
 -4.509295E-0001  2.049857E+0000
 -2.456250E+0000  7.608022E-0001
  2.016425E+0000 -4.942895E+0000
  1.645618E+0000  3.181964E-0001
  1.350813E+0000  5.903267E+0000
 -4.576172E+0000 -8.050068E-0001
  2.143860E-0001 -5.074599E+0000
  2.637367E+0000 -5.834026E-0001
  1.029768E+0000  1.714533E+0000
 -3.357057E+0000  3.601218E+0000
 -6.497375E-0001 -3.737445E+0000
  3.171373E-0001 -1.742926E+0000
  2.252304E+0000  2.689678E+0000
 -1.581588E+0000  2.875646E+0000
 -2.342710E+0000  5.117077E-0001
 -4.888241E-0002 -2.767070E+0000
  1.517451E+0000 -2.164621E-0001
  6.291923E-0001  2.156158E+0000
 -9.031754E-0001 -3.030278E+0000
 -4.653186E-0001  1.858328E-0001
  3.815423E+0000 -1.562183E+0000
 -8.618060E-0001  3.154769E+0000
 -7.016070E-0001  1.819811E+0000
 -1.930346E+0000  7.452400E-0001
  1.977472E+0000 -2.951685E+0000
 -2.535469E-0001  8.539744E-0001
  1.132461E+0000  2.481785E-0002
 -1.971769E+0000 -7.301996E-0001
 -2.779197E+0000 -9.569825E-0001
  2.894314E+0000 -3.174264E+0000
 -1.609433E+0000  7.122268E-0001
 -2.503141E-0001  3.162344E-0001
 -1.732869E+0000 -1.170789E+0000
  7.612464E-0001 -1.696272E+0000
  1.598499E+0000 -4.976443E-0001
 -7.940384E-0001  1.084393E+0000
  2.825695E+0000 -1.775098E+0000
 -1.182920E+0000  2.018957E-0001
  3.813340E+0000  1.430222E+0000
 -1.685321E+0000  6.647622E-0001
 -2.578191E+0000 -6.716628E-0001
  1.607741E+0000 -2.242308E+0000
 -1.029307E+0000  1.680210E-0001
 -2.016936E+0000 -4.352309E-0001
  1.924934E+0000 -2.958336E+0000
 -2.518257E-0001  1.775627E+0000
 -3.594214E-0002  2.965878E+0000
 -1.942306E+0000 -1.142503E+0000
  1.572556E+0000 -2.203246E+0000
  1.995938E+0000  1.760496E+0000
 -1.711678E+0000  2.418414E+0000
 -2.352509E+0000 -3.040698E+0000
  2.457027E+0000 -3.912644E+0000
  1.445156E+0000  4.151895E+0000
 -6.860867E-0001 -4.890033E-0001
 -2.182066E+0000 -4.191703E+0000
  2.631518E+0000 -8.767271E-0001
  1.781231E+0000  3.689865E+0000
 -1.557981E+0000  2.858746E+0000
 -1.852652E+0000  1.298145E+0000
  1.661490E+0000 -1.563240E+0000
  1.168887E+0000  2.789416E+0000
  3.516471E-0001 -5.938716E-0001
 -2.484499E+0000 -1.132657E+0000
  9.328241E-0001 -1.988388E+0000
  1.326824E+0000  1.454844E+0000
 -5.458813E-0002  2.352622E+0000
 -2.630926E+0000 -3.457686E-0001
  1.518412E-0001 -2.203158E+0000
  4.505347E+0000  1.032096E+0000
 -4.461732E+0000  3.573704E+0000
 -1.162849E+0000 -1.170997E+0000
 -7.031312E-0001 -2.022679E+0000
  9.916723E-0001  1.018371E+0000
 -1.129034E-0001  2.512497E+0000
 -2.446135E+0000  8.712020E-0001
  7.754233E-0002  2.653235E-0001
  3.304072E+0000  5.608851E-0001
 -2.422032E+0000  2.485659E+0000
  2.891940E-0001 -9.460386E-0001
  1.771099E-0001 -1.666291E+0000
  3.003538E+0000  2.745819E+0000
 -4.553973E-0001  4.362488E+0000
 -1.109283E+0000  3.120508E-0001
  5.847614E-0001 -5.039067E+0000
 -3.410736E-0001  1.680045E+0000
  2.144841E+0000  3.688351E+0000
 -1.653465E+0000  6.013880E-0001
  2.072400E-0003 -6.716746E-0003
  1.236627E+0000 -1.229524E+0000
 -9.977666E-0002  3.940157E+0000
 -1.570120E+0000  2.723282E-0001
  5.552359E-0001 -1.369946E+0000
 -1.762903E+0000 -4.329605E+0000
  1.918149E+0000  2.108456E+0000
 -1.255436E+0000 -3.735952E-0001
 -3.368413E+0000  1.773272E+0000
  8.532214E-0001 -2.108440E+0000
  1.137803E+0000  7.106897E-0001
 -3.456143E-0001 -2.204642E-0001
 -8.865115E-0001  1.800527E+0000
 -2.105899E-0001 -1.578750E+0000
 -2.560682E+0000  9.354369E-0003
  3.470732E+0000 -2.964409E+0000
 -1.498632E+0000 -1.411005E-0001
  1.739502E+0000 -1.493872E+0000
  1.116247E+0000  2.174026E+0000
 -1.642544E+0000  3.822628E+0000
 -1.916074E+0000 -2.106546E+0000
 -2.342404E-0001 -1.713229E+0000
  2.380658E+0000  1.574652E+0000
 -1.286149E+0000  4.151176E+0000
 -3.260940E+0000 -2.567261E+0000
  2.195861E+0000 -4.085669E+0000
  4.494823E+0000  5.710950E+0000
 -3.157398E+0000  4.294023E+0000
 -5.702953E+0000 -4.115557E+0000
  4.973155E+0000 -5.411967E+0000
  3.295328E+0000  5.316240E+0000
 -2.856459E+0000  2.652153E+0000
 -3.425927E+0000 -4.430208E+0000
  4.972822E+0000 -2.910254E+0000
  3.599053E+0000  4.350004E+0000
 -2.665289E+0000  4.617557E+0000
 -2.223379E+0000 -1.739439E+0000
  2.988676E-0001 -4.732910E+0000
  5.004925E+0000 -2.661204E-0001
  1.438031E+0000  4.153653E+0000
 -3.905680E+0000 -8.399428E-0001
 -1.198621E+0000 -2.793371E+0000
  2.129515E+0000  2.953208E-0002
  2.174223E+0000  3.198372E+0000
 -2.009927E+0000  1.174544E+0000
  8.490426E-0001 -2.648075E+0000
  2.250758E+0000 -1.680661E+0000
 -8.837470E-0001 -2.518387E-0001
 -1.177990E+0000 -1.552458E+0000
  1.563850E+0000  9.863691E-0002
 -1.846380E-0001 -1.283020E+0000
  5.036774E-0001 -1.016510E+0000
 -2.325536E+0000  8.083764E-0001
 -1.182537E+0000 -1.083451E+0000
  4.742630E-0001 -2.212197E+0000
 -8.576133E-0001  5.119217E+0000
 -3.275945E+0000  2.501951E-0001
  2.829544E-0002 -3.621369E+0000
  4.186736E+0000  4.289691E-0001
  4.716036E-0001  2.340417E+0000
 -2.216558E+0000 -2.007223E+0000
 -1.852290E-0001 -1.556196E+0000
  1.099398E+0000  7.222799E-0002
 -3.584282E-0001  2.847193E+0000
 -2.452242E+0000 -3.487496E+0000
  3.277518E-0001 -2.394418E+0000
  2.722714E+0000  3.116932E-0002
  7.826985E-0001  3.117736E+0000
 -1.049905E+0000 -1.448714E+0000
  1.382651E+0000  6.381378E-0001
  3.039183E-0001  2.598138E+0000
 -1.613773E+0000 -1.865960E+0000
 -5.469677E-0001 -6.716675E-0001
  1.647322E+0000  5.617101E-0002
 -3.402970E-0001  2.489411E+0000
 -3.170997E-0001  2.111202E+0000
 -2.850826E+0000 -1.382265E+0000
  4.454145E+0000 -1.798295E+0000
  1.395573E-0001  4.556006E+0000
 -2.738894E+0000  2.570701E+0000
 -1.547389E+0000 -3.298575E+0000
  1.541971E+0000 -1.097328E+0000
  2.344403E+0000 -4.890365E-0001
 -2.815841E+0000  2.652312E+0000
 -2.615389E+0000 -2.774033E+0000
  9.840635E-0001 -4.400553E+0000
  3.659880E+0000  2.338066E+0000
 -8.151015E-0001  3.369760E+0000
 -1.988610E+0000 -2.961610E+0000
  1.962186E+0000 -8.896683E-0001
  4.486762E+0000  6.222196E+0000
 -3.668051E+0000  3.390916E+0000
 -3.754219E+0000 -5.452357E+0000
  4.007232E+0000 -1.883435E+0000
  4.356630E+0000  5.813762E+0000
 -4.109294E+0000  5.637490E+0000
 -1.957234E+0000 -3.802126E+0000
  5.767145E+0000 -2.726206E+0000
  2.869274E+0000  3.721757E+0000
 -3.056377E+0000  4.662160E-0001
 -1.336455E+0000 -5.047530E+0000
  1.114630E+0000 -6.426204E-0001
  2.124644E+0000  2.393426E+0000
 -3.390736E+0000  6.119780E-0001
 -3.287647E+0000 -2.028302E+0000
  5.017269E+0000 -2.710606E+0000
  6.289153E-0001  1.785760E+0000
 -1.704994E+0000  1.148326E+0000
  4.631005E-0001 -3.838844E+0000
  1.438689E+0000  6.777051E-0001
  2.051965E-0001  2.546146E+0000
 -1.394949E+0000  1.098491E-0001
  2.070642E+0000  2.274368E-0001
  7.283236E-0001 -2.075015E+0000
 -3.922342E-0001  4.136742E+0000
  1.810786E+0000 -1.203218E+0000
 -3.225570E+0000  2.379775E+0000
 -2.926852E-0001 -1.431676E+0000
 -1.121842E-0001 -1.642342E+0000
  2.783849E+0000  2.350426E+0000
 -2.718245E+0000  1.458262E+0000
 -2.304555E+0000 -2.512446E+0000
  2.638639E+0000 -1.112787E+0000
 -7.317722E-0001  4.415118E+0000
 -6.199021E-0001 -3.889634E-0001
 -3.221589E+0000 -1.598919E+0000
  5.909827E-0001 -1.862693E+0000
  3.586747E+0000  2.472128E+0000
 -3.132331E+0000 -1.065600E+0000
 -1.880776E+0000 -2.193697E+0000
  3.409870E+0000 -3.597575E+0000
  4.867652E+0000  3.520793E+0000
 -1.983989E+0000  1.833910E+0000
 -1.729143E+0000 -3.489455E+0000
  3.767209E+0000 -3.485612E+0000
  7.584903E-0001  3.924260E+0000
  8.571153E-0002  1.453140E+0000
 -1.445400E+0000 -2.087170E+0000
  3.599930E+0000 -1.048377E+0000
  8.936369E-0001  2.706061E+0000
 -4.210334E+0000  1.423018E+0000
  7.118954E-0002 -2.711376E+0000
 -9.464270E-0001 -2.215727E+0000
  6.533160E-0001  5.627962E-0001
 -5.188154E-0002 -5.877036E-0002
 -3.495277E+0000 -3.213258E+0000
  2.293102E+0000 -7.484970E-0001
  1.782828E+0000  4.466676E+0000
 -2.432415E+0000  2.548569E+0000
 -1.478189E+0000 -2.070165E+0000
  1.566641E+0000 -9.557033E-0001
 -1.458204E+0000  2.177860E+0000
 -2.336978E-0001  4.156699E-0001
 -1.491179E+0000  2.072463E+0000
  2.559794E+0000 -1.065067E+0000
 -1.495136E+0000 -1.289970E+0000
  4.176255E-0001  2.098332E+0000
 -4.460195E-0001 -5.207973E-0001
 -1.685239E+0000 -1.202531E+0000
  9.418849E-0001 -2.861459E+0000
 -1.718971E+0000  7.402149E-0001
  1.176061E+0000 -3.861563E-0002
 -1.622643E+0000 -1.106031E+0000
  2.165027E+0000 -3.327342E+0000
  8.267433E-0001  1.674322E+0000
 -1.087516E+0000 -3.021841E-0001
 -6.436474E-0001  1.231090E+0000
  1.046618E+0000 -3.693619E-0001
  1.147672E+0000 -2.687850E+0000
 -3.765996E+0000  7.430097E-0001
  2.801865E+0000 -1.938745E+0000
 -8.378774E-0001 -2.311530E-0001
 -1.481037E-0001  8.621927E-0001
  4.674807E-0001 -1.125923E+0000
  1.949150E+0000  2.164396E+0000
 -1.504947E+0000 -1.602311E-0001
 -8.897584E-0001  7.558767E-0001
  2.248739E+0000  8.334848E-0001
 -2.140432E+0000  2.989954E+0000
  8.987430E-0001 -3.727088E+0000
  1.365756E+0000 -8.792072E-0001
  4.945900E-0001  2.472102E+0000
 -3.276169E+0000 -3.797019E-0001
  1.942419E+0000 -3.348791E+0000
  5.123009E+0000  1.864377E+0000
 -2.311742E+0000  5.306182E+0000
 -3.680494E+0000 -1.782439E+0000
  2.062644E+0000 -3.538697E+0000
  5.169043E+0000 -6.080286E-0002
 -1.000856E+0000  7.409193E+0000
 -3.047106E+0000 -6.924423E-0001
 -4.765733E-0001 -6.449192E+0000
  2.750970E+0000 -1.796567E-0001
  8.342979E-0001  4.486818E+0000
 -1.893067E+0000 -3.782912E+0000
 -1.022960E+0000 -3.611161E-0001
  3.558662E+0000  7.002801E-0001
 -2.297739E-0001  3.450934E+0000
 -5.707156E+0000 -3.989881E-0002
  1.540684E+0000 -5.773053E+0000
  3.923170E+0000  2.133218E-0001
 -2.413435E+0000  3.719178E+0000
 -2.008055E+0000 -5.379410E+0000
  8.300539E-0001 -1.235173E+0000
  2.472390E+0000  8.332939E-0001
 -3.646487E+0000  3.426475E+0000
 -1.191218E+0000 -3.020422E+0000
 -4.475669E-0001 -2.533016E+0000
  3.389712E+0000 -9.550719E-0001
 -8.762921E-0001  5.035288E+0000
 -2.821231E+0000 -3.051143E-0001
  1.290911E+0000 -2.263354E+0000
  1.111258E+0000 -4.736797E-0001
  1.471543E+0000  5.416187E+0000
 -3.019481E+0000  1.350418E-0001
 -4.438636E-0001 -4.211539E+0000
  1.658082E+0000 -2.445803E+0000
 -5.711398E-0001 -2.326498E-0001
  5.170300E-0001 -1.200883E+0000
 -2.822336E+0000  3.015896E-0002
  1.878507E+0000 -1.186880E+0000
 -1.861862E+0000  2.385912E+0000
 -9.628641E-0001  1.908157E+0000
 -1.578606E+0000 -1.379278E+0000
  2.717734E+0000 -1.580069E+0000
 -6.666305E-0001  2.359770E+0000
 -6.294184E-0001  3.401394E+0000
 -4.655271E-0001 -1.605136E+0000
 -2.016798E+0000 -1.848758E+0000
  3.931567E+0000  1.086638E+0000
 -1.769923E+0000  2.089586E+0000
 -5.694600E-0001 -2.500476E+0000
  3.535655E+0000 -2.245555E+0000
 -1.360523E+0000  2.513364E+0000
 -1.056725E-0001  1.379501E+0000
 -5.777279E-0001 -3.474646E+0000
  1.874100E+0000  1.495212E+0000
 -7.092253E-0001  2.241094E+0000
 -2.628479E+0000  1.076361E+0000
 -1.454661E-0002 -3.434000E+0000
  5.885805E-0001  2.962392E-0001
  1.113045E+0000  2.767391E+0000
 -3.971732E+0000  2.649380E+0000
  3.526564E+0000 -3.829054E+0000
 -7.100700E-0001  2.909465E+0000
  3.639867E+0000  1.978918E+0000
 -4.921111E+0000  7.751169E-0002
 -1.399929E+0000 -3.604563E+0000
  3.091269E+0000 -1.333755E+0000
 -9.465204E-0001  2.477035E-0001
  1.933180E+0000 -1.120426E+0000
 -2.586764E+0000 -1.398123E+0000
  2.162480E+0000 -1.988105E-0001
  7.217848E-0001 -6.551574E-0001
 -1.715591E+0000 -5.056604E-0001
 -1.829624E+0000 -1.175458E+0000
  3.378269E+0000 -3.043066E+0000
 -1.853315E+0000  1.075845E+0000
 -7.511759E-0002  1.929461E-0001
 -1.696593E+0000 -1.902844E+0000
  1.763210E+0000  8.119322E-0001
  1.130749E+0000 -1.210047E+0000
 -2.783823E+0000  5.499234E-0001
 -2.821811E-0001 -2.759347E+0000
 -2.911220E-0001  4.175666E-0001
  3.291423E+0000  1.703881E+0000
  5.675806E-0001  8.803282E-0001
 -1.365506E+0000  1.903761E+0000
  2.762480E+0000  1.263063E-0001
 -5.526165E-0001  2.205746E+0000
 -2.130343E+0000  1.500363E+0000
  1.203782E+0000 -2.471207E+0000
  1.318936E+0000  2.211291E+0000
  2.374747E+0000  3.051360E-0001
 -4.410137E+0000 -7.379249E-0001
  1.634893E+0000 -3.588307E+0000
 -5.960891E-0001 -6.389154E-0001
  2.265683E+0000 -2.154550E+0000
  1.945239E+0000  1.138313E+0000
 -1.389864E+0000  1.358185E+0000
 -1.873117E+0000 -2.940896E+0000
  2.563434E+0000 -1.098047E+0000
  2.435285E+0000  2.432800E+0000
 -2.823748E+0000  2.466431E+0000
  1.747216E+0000 -2.928076E+0000
 -9.737544E-0001 -1.720117E+0000
  1.499210E+0000  1.998311E+0000
 -7.004675E-0001 -2.687839E-0001
 -3.611323E-0001 -2.193292E+0000
  9.007564E-0001  3.751549E+0000
  1.378251E+0000  2.645019E+0000
 -5.920336E-0001  2.287232E-0001
  7.941218E-0001  2.909227E-0002
  8.928340E-0001 -1.913912E-0002
  7.947305E-0001  8.947978E-0002
 -2.619322E+0000 -1.677594E-0001
  4.350026E+0000 -1.181578E+0000
 -1.614844E+0000  5.289504E+0000
 -1.606678E+0000  3.879697E-0001
 -7.309331E-0001 -3.094285E+0000
  1.421788E+0000  1.572620E-0001
  2.477581E+0000 -7.499314E-0001
 -3.858942E+0000  1.152539E+0000
 -3.621533E-0001 -4.060138E+0000
  2.651123E+0000 -1.208859E+0000
 -1.074018E+0000  3.525608E+0000
  3.316222E-0001 -2.202124E-0001
 -3.957627E+0000 -1.484192E+0000
  3.076610E+0000 -7.390058E-0001
 -8.650781E-0001  3.103688E+0000
 -1.202562E+0000 -8.644337E-0001
  1.629844E+0000 -4.284506E+0000
  3.125997E+0000  1.138266E+0000
 -2.081852E+0000  2.119746E+0000
 -5.363762E-0001 -2.771575E+0000
  1.458205E+0000  1.573653E+0000
  1.407156E+0000  1.871337E+0000
 -1.381534E+0000  1.747260E-0001
  6.473051E-0001 -1.214304E+0000
  5.549138E-0002  1.381494E+0000
  2.042814E+0000 -4.594306E-0002
 -1.650632E+0000  1.824976E+0000
 -8.226424E-0001  6.189727E-0002
  1.290889E+0000  7.263878E-0001
 -7.534862E-0002 -7.393360E-0001
 -3.823523E-0001  6.165941E-0001
 -5.692221E-0001 -1.833052E+0000
 -1.596105E+0000 -2.015862E+0000
  2.097403E+0000  1.924173E+0000
  2.300426E-0001  2.810217E-0002
  2.759676E-0001 -2.080434E+0000
  7.158729E-0001  1.393225E+0000
  6.822599E-0001  2.444611E-0003
  9.721164E-0001 -1.114387E+0000
 -1.992509E+0000  1.286514E+0000
  2.060418E+0000 -1.362639E+0000
 -3.390766E-0001  8.069399E-0001
 -2.310598E-0001  5.727892E-0001
  1.708588E-0001 -1.283929E+0000
  1.160943E+0000  1.936360E+0000
 -1.570955E+0000  2.965673E+0000
 -1.051729E+0000 -2.962760E+0000
  1.394616E-0001 -3.016399E+0000
  3.329939E+0000  9.444107E-0001
 -3.113730E-0001  1.704254E-0001
  5.452188E-0001  5.425057E-0001
  1.024992E+0000 -1.770088E+0000
  5.388785E-0001  4.859414E-0001
  2.186921E+0000 -6.866177E-0001
  9.377635E-0001 -1.214631E+0000
 -1.929080E+0000 -1.179492E+0000
  3.092300E+0000 -9.311674E-0001
  1.462294E+0000  1.883553E+0000
 -3.878742E-0001  5.232606E-0001
 -5.066490E-0001 -5.516792E-0001
 -8.380693E-0002 -1.867954E-0001
  2.509110E+0000  1.590456E+0000
  2.722754E+0000  2.312645E-0002
 -2.321952E+0000  2.189934E+0000
  1.577728E+0000 -2.315953E+0000
  1.115426E+0000 -3.044541E+0000
 -1.485567E+0000  2.060647E+0000
  6.351521E-0001 -6.471585E-0001
  2.631791E-0001  2.456641E+0000
 -9.797939E-0001  2.926980E-0001
 -1.051413E+0000  3.014587E-0001
  2.095299E+0000 -4.786938E-0001
  7.689348E-0001  2.990805E+0000
 -1.811262E+0000 -7.025038E-0001
 -1.872438E+0000 -4.459527E-0001
  3.700058E+0000 -1.226758E+0000
 -2.009678E+0000  4.106724E+0000
 -4.372195E+0000 -2.504190E+0000
  2.983186E+0000  7.461444E-0001
  3.242290E+0000  3.354885E+0000
 -3.253399E+0000  4.201122E+0000
 -3.477980E+0000 -5.329491E+0000
  3.648560E+0000 -1.904463E+0000
  3.083841E+0000  1.453979E+0000
 -3.959107E+0000  5.570325E-0001
 -1.426628E+0000 -3.352165E+0000
  8.642292E-0001 -1.333906E+0000
  1.128251E+0000  3.383821E+0000
 -3.171989E+0000  2.499082E+0000
 -2.121451E-0001 -8.666971E-0001
  1.921509E+0000  4.988345E-0001
  4.425348E-0001  2.880123E+0000
 -1.384766E+0000 -5.898481E+0000
 -9.726389E-0001  9.462720E-0001
  1.996109E+0000 -3.035242E+0000
  1.151262E+0000  5.730722E-0001
 -1.511063E+0000  2.804105E+0000
 -1.877839E+0000 -2.630370E+0000
  1.472233E+0000 -2.887150E+0000
 -3.385294E-0001  1.410160E+0000
 -1.093228E+0000  3.928785E-0001
 -8.656195E-0001 -8.139689E-0001
  1.425214E-0001 -1.306669E+0000
  6.854360E-0001  5.542573E-0001
 -1.887520E+0000  1.039730E-0001
 -9.773953E-0001 -1.766486E+0000
  4.521882E+0000  1.061512E-0003
 -4.191430E-0001  5.450995E+0000
 -3.222319E-0001  8.488658E-0001
 -1.304937E+0000 -4.845588E+0000
  3.995381E+0000  6.462814E-0001
 -1.268948E-0001  2.209568E+0000
 -1.998052E+0000 -4.607199E-0001
 -7.098447E-0001 -4.528861E+0000
  7.291268E+0000 -7.839932E-0001
 -9.125868E-0001  6.430716E+0000
 -4.035467E+0000 -1.868260E+0000
  9.016017E-0001 -5.914051E+0000
  2.066335E+0000 -2.266894E+0000
  2.269094E+0000  2.712350E+0000
 -3.089670E+0000  1.688412E+0000
  2.245574E-0001 -1.243714E+0000
  1.178646E+0000  5.185218E-0002
 -6.976779E-0001  1.300595E+0000
 -9.570380E-0001 -1.394619E+0000
 -6.837536E-0001  2.116389E-0001
  2.581188E+0000  2.429305E+0000
 -2.337891E+0000  3.981330E+0000
 -9.309146E-0001  1.593818E+0000
 -2.241235E+0000 -1.500123E+0000
  1.846886E+0000  3.254715E-0001
 -1.546230E+0000 -1.775169E-0001
  1.189672E+0000  8.572306E-0001
  6.306408E-0001  3.752824E-0001
  7.708635E-0001 -2.211493E+0000
  4.797338E-0001  1.094941E+0000
 -1.746219E+0000  1.678274E+0000
  2.116822E+0000 -1.269805E+0000
 -5.812321E-0001  4.269557E-0001
  1.073334E+0000 -2.135924E+0000
 -2.404805E+0000  1.368560E+0000
  2.676271E+0000  1.002036E+0000
 -1.439479E+0000  1.777774E+0000
 -1.440489E-0001 -1.337001E+0000
  6.326986E-0001  4.593176E-0001
  2.135574E+0000  1.452736E+0000
 -2.601783E+0000  7.579486E-0001
 -1.451940E+0000 -2.177789E+0000
  1.758722E+0000 -3.050965E+0000
 -6.795374E-0001  4.145601E+0000
  1.455882E+0000 -2.967969E+0000
 -2.341962E+0000 -2.232297E+0000
  3.444778E+0000  1.932799E+0000
  1.724632E+0000  4.356943E+0000
 -3.944793E+0000  3.059188E+0000
 -3.589150E-0001 -2.197246E+0000
 -3.469649E-0001  1.090519E+0000
  2.902207E+0000  3.762246E-0001
 -3.561210E-0001  9.638380E-0001
 -1.125751E+0000 -2.689491E+0000
  2.118002E+0000 -8.200256E-0001
  1.266207E+0000 -6.219991E-0001
 -1.046634E+0000  9.655505E-0001
 -1.361257E+0000 -2.009812E-0001
  1.411395E+0000  1.767076E+0000
  1.130756E+0000 -8.025547E-0002
 -3.304628E+0000  2.510770E-0001
  1.485390E+0000 -3.472451E-0001
 -3.564477E-0001  2.761089E+0000
 -2.313935E-0002 -3.974242E-0001
 -1.405771E+0000 -5.211267E-0001
  1.867453E+0000 -1.210086E+0000
 -9.108412E-0001 -4.452776E-0001
  1.138673E-0001 -3.324902E-0001
 -6.783564E-0001  8.892248E-0001
  1.312267E+0000 -1.609499E+0000
 -1.682156E+0000  2.109535E+0000
 -3.628959E-0001  6.166555E-0001
 -8.533337E-0001  1.304408E+0000
  1.275736E+0000 -2.255511E+0000
  4.543707E-0001 -1.266555E+0000
  7.230025E-0001  2.005741E+0000
  5.536522E-0001  1.355196E+0000
 -2.573826E+0000 -2.029150E+0000
  1.076480E-0001  1.905307E+0000
  9.187974E-0001  1.631836E+0000
 -8.270484E-0001  1.449258E+0000
 -2.649263E+0000  2.374639E+0000
  2.759649E+0000 -8.011820E-0001
 -2.120296E+0000  1.950364E-0002
  1.394728E+0000  1.180368E+0000
 -2.260568E+0000 -1.667871E-0001
  2.023766E+0000  1.405837E+0000
  9.046446E-0001  2.225685E+0000
  4.802354E-0002 -3.632768E+0000
 -1.288016E+0000 -1.581056E+0000
  2.859443E+0000  2.035490E+0000
 -1.701965E+0000  4.498085E+0000
 -1.355874E+0000 -2.157468E+0000
  7.967407E-0001 -7.393367E-0001
  2.290914E+0000  1.059729E+0000
 -1.911720E+0000  2.858362E+0000
  7.168004E-0001 -1.002288E+0000
 -9.466705E-0001 -4.806536E+0000
  1.958568E+0000  2.157186E-0001
  1.511458E+0000  1.560847E+0000
 -1.231332E+0000 -9.272442E-0001
  9.510095E-0001  5.633034E-0001
  9.157990E-0001 -3.082967E+0000
  3.804390E-0001  8.544513E-0001
  1.592548E+0000  3.514799E-0001
  1.192221E-0001 -2.517442E+0000
 -8.595543E-0001 -1.202798E+0000
  1.177343E+0000 -1.536652E+0000
  8.729071E-0001  4.046615E+0000
 -1.485061E+0000 -1.293503E-0002
 -5.176823E-0001 -2.633476E+0000
  2.298909E+0000 -1.378292E+0000
  4.459462E-0001  1.350234E+0000
 -2.329120E+0000 -5.440950E-0001
  1.444101E+0000 -1.441954E+0000
  1.025707E+0000 -1.759717E+0000
 -1.432181E+0000  2.814831E+0000
  3.379774E-0001 -4.837713E+0000
  1.866730E+0000 -2.028010E+0000
  2.689331E+0000  3.851658E+0000
 -2.176665E+0000  1.156290E-0001
 -4.710766E+0000 -5.994841E+0000
  6.951980E+0000 -3.178067E+0000
 -6.279059E-0001  6.632710E+0000
 -3.700053E+0000  2.273824E+0000
 -3.124686E-0001 -5.289508E+0000
  2.255585E+0000 -6.533625E-0001
  6.620066E-0001  4.075899E+0000
 -1.467748E+0000 -2.443572E+0000
 -3.824935E+0000 -3.169498E+0000
  4.756360E+0000 -2.524185E+0000
  1.266900E+0000  4.004615E+0000
 -2.432249E+0000  3.290506E+0000
 -1.927886E+0000 -2.047794E+0000
  1.848386E+0000 -2.197953E+0000
  1.746813E+0000  3.300802E+0000
 -2.216110E+0000  2.291201E+0000
 -2.075923E-0001 -2.906026E+0000
  1.435537E+0000 -2.925859E-0002
  2.505788E+0000  4.199246E+0000
 -2.822141E+0000  1.704409E+0000
 -2.570185E+0000 -3.545426E+0000
  4.046716E+0000 -1.050941E+0000
  1.963673E-0001  2.367154E+0000
 -4.255226E+0000  3.274872E+0000
  1.262327E+0000 -9.758910E-0001
  1.206882E+0000  6.368188E-0001
  4.413593E-0001  1.702647E+0000
 -3.026526E+0000  1.012435E+0000
  2.258444E+0000 -1.336885E+0000
 -2.947263E+0000  3.331645E+0000
  3.191727E+0000 -2.475760E+0000
 -1.768928E+0000 -1.660037E+0000
 -1.017665E+0000 -2.396925E+0000
  2.734374E+0000 -1.287209E+0000
  1.283509E+0000  2.084149E+0000
 -3.622661E+0000  4.182860E-0002
 -1.248625E-0001  1.466307E+0000
  1.560975E+0000  1.490249E+0000
 -3.969362E-0001  1.247555E+0000
 -6.264973E-0001 -3.706950E+0000
  1.453937E+0000 -9.323871E-0001
  1.442416E+0000  1.551658E+0000
 -2.198328E+0000  1.660012E+0000
  1.121931E+0000 -2.551301E+0000
 -4.300333E-0001  2.299519E+0000
  2.917351E+0000  2.525458E-0002
 -2.314788E+0000  3.999295E+0000
 -6.458009E-0001 -2.789245E-0001
  2.875909E+0000 -2.167806E+0000
 -2.296828E+0000  3.059076E+0000
  2.070993E+0000  1.942496E+0000
 -4.118244E+0000 -1.145235E+0000
  3.859591E+0000 -3.471142E+0000
 -3.892254E-0001  1.875828E+0000
  4.583600E-0001  5.555409E-0001
 -8.965183E-0001  5.840188E-0001
  1.778523E+0000 -2.245032E+0000
  1.873452E+0000 -1.371130E-0001
 -2.891221E+0000  1.442615E+0000
  1.628066E+0000 -4.932717E+0000
  1.315936E+0000  2.276586E+0000
  3.455737E+0000  2.760771E+0000
 -3.240470E+0000  1.166540E+0000
  1.747118E-0001 -3.476513E+0000
  1.266888E+0000  2.034085E-0001
  8.819062E-0001  1.311988E+0000
  1.098789E+0000  2.596945E+0000
 -9.082353E-0001 -2.593089E-0001
  1.690916E-0002 -1.599529E+0000
  1.958275E+0000  1.458166E+0000
 -1.695948E+0000  2.435489E+0000
 -1.923656E+0000 -2.705052E+0000
  3.437543E+0000 -2.723702E+0000
 -6.394019E-0001  4.011931E+0000
 -1.189633E+0000 -1.087374E+0000
 -3.468652E+0000 -3.939378E+0000
  5.362682E+0000 -4.543865E-0001
 -9.673216E-0001  4.366555E+0000
 -3.930482E+0000 -5.359329E-0001
  2.294152E+0000 -7.752791E+0000
  3.556886E+0000 -1.142333E-0001
  9.500940E-0001  3.683804E+0000
 -2.459923E+0000  9.188836E-0001
 -3.502567E+0000 -2.412770E+0000
  3.248728E+0000 -8.638538E-0001
  1.608664E+0000  4.427748E+0000
 -2.528181E+0000  6.308280E+0000
 -2.104350E+0000 -4.257158E+0000
  1.868345E+0000 -2.204620E+0000
  1.864272E+0000  3.644316E+0000
 -1.957247E+0000 -1.520567E+0000
 -2.970807E+0000 -1.940103E+0000
  3.516705E+0000 -1.551998E+0000
  2.687254E+0000  5.413627E+0000
 -5.645434E+0000 -9.681083E-0002
  3.500553E-0001 -2.446515E+0000
  3.385474E+0000 -6.791401E-0001
  7.128086E-0001  3.061331E+0000
 -2.280457E+0000 -7.691689E-0001
 -1.234958E+0000 -4.459376E+0000
  2.883923E+0000  7.323100E-0001
 -2.925547E-0001  2.422273E+0000
 -4.527664E+0000 -7.542873E-0001
  3.268592E+0000 -4.255685E+0000
  3.315306E+0000  2.294714E+0000
  7.226269E-0001  2.934251E+0000
 -4.107526E+0000  9.708054E-0001
 -1.279988E-0001 -5.014471E+0000
  2.544415E+0000 -1.303617E-0002
  3.642095E+0000  3.917298E+0000
 -2.122535E+0000  2.471813E+0000
 -2.682040E+0000 -2.781756E+0000
  2.162847E+0000 -1.068606E+0000
  1.607634E+0000  3.433828E+0000
 -2.849710E+0000  1.496105E+0000
 -4.245323E-0001 -3.462569E+0000
 -5.486505E-0001 -2.409812E+0000
  2.576715E+0000 -8.898925E-0001
 -3.109158E-0001 -8.997580E-0002
  7.628572E-0001  1.415606E-0001
 -1.367541E-0001 -1.056559E+0000
  1.149020E+0000 -2.268800E-0001
 -2.314626E-0001 -1.053503E+0000
 -1.254597E+0000 -5.338456E-0001
  1.668968E-0001  4.362898E-0001
  2.309791E+0000  4.850389E-0001
 -4.350248E+0000  2.569300E+0000
  2.587792E-0001 -3.560650E+0000
 -1.172596E-0001 -2.275756E+0000
  1.036054E+0000  3.256128E+0000
  1.068772E+0000 -5.129932E-0001
 -5.614100E+0000  9.850737E-0001
  5.071619E+0000 -4.165120E+0000
 -7.408540E-0001  3.507038E+0000
  1.405836E+0000  2.714608E+0000
  1.853431E-0001 -1.229600E+0000
  9.426221E-0001 -3.065143E+0000
 -1.184985E+0000  2.114328E+0000
  8.870248E-0001  2.969228E-0001
  4.187628E-0001  3.937386E-0001
  2.293365E+0000  1.416758E+0000
 -8.293136E-0001  4.898169E-0001
 -1.779398E-0001 -2.355336E+0000
  8.397346E-0001  1.914289E+0000
  5.445539E-0001  8.916344E-0002
 -6.663127E-0001 -2.299806E+0000
  9.839559E-0001  5.791652E-0001
  9.091331E-0001  2.339466E+0000
 -6.206942E-0001  1.124032E+0000
  8.878996E-0001 -4.771040E+0000
  5.067423E-0002 -3.030569E-0001
  2.002582E+0000  2.595475E+0000
 -1.846962E+0000 -1.490953E+0000
  3.021984E-0001 -1.479011E+0000
  2.143864E+0000  1.124062E+0000
 -9.247891E-0001 -9.491654E-0001
 -1.665523E-0001  6.899214E-0001
  1.338741E+0000  1.070710E+0000
 -1.661486E+0000 -1.884082E+0000
 -2.842573E+0000 -1.250134E+0000
  2.557632E+0000 -2.641892E+0000
  7.602919E-0001  1.448164E-0001
  7.951783E-0002  2.292061E-0001
  2.298501E+0000 -2.478655E+0000
 -1.372843E+0000  1.438589E+0000
 -1.016654E+0000 -3.750008E+0000
  1.686228E+0000 -1.610727E+0000
 -1.119760E+0000 -7.552801E-0001
  2.666927E+0000  2.164936E+0000
 -4.156261E+0000  1.816326E+0000
  2.978665E+0000 -3.294353E+0000
 -6.903593E-0001  4.594865E+0000
 -1.630228E-0001 -3.703089E-0001
 -2.894541E+0000 -2.466688E+0000
  3.830547E+0000  2.349078E+0000
  7.030731E-0001  1.642416E+0000
 -1.179917E+0000 -1.385663E+0000
 -3.865048E-0002 -3.489413E+0000
  3.204939E+0000 -5.645032E-0001
  2.347636E-0001  2.828077E+0000
 -2.439399E+0000  6.420267E-0001
 -2.039746E+0000 -1.859935E+0000
  2.782115E+0000 -7.678574E-0001
  1.064200E-0001  5.934084E-0002
 -1.934386E+0000 -5.741200E-0001
 -9.967083E-0002 -3.011160E+0000
  3.289044E+0000 -1.021704E+0000
 -1.610075E+0000  4.871409E+0000
  7.687298E-0002  5.984754E-0001
 -3.799703E+0000 -3.273913E+0000
  3.485214E+0000  2.518006E+0000
  3.812422E-0002  2.679739E-0001
 -3.109759E+0000  1.695856E+0000
  1.372937E+0000 -5.221046E+0000
 -1.291753E+0000 -5.977008E-0001
  1.016576E+0000  2.054437E+0000
 -9.958276E-0001  4.407864E-0001
 -1.025316E+0000 -1.055707E+0000
  1.227479E+0000  9.877437E-0001
  1.923578E+0000 -1.511805E-0001
 -3.041554E+0000  2.358839E+0000
  1.735669E+0000 -1.290915E-0001
 -2.234266E+0000 -1.999280E+0000
  2.795414E+0000 -1.190837E+0000
  1.046474E+0000  1.636085E+0000
 -1.632825E+0000  4.609712E-0001
 -4.294017E-0001 -1.741304E+0000
  3.501523E-0001 -1.650017E+0000
  5.449938E-0002 -4.236729E-0002
 -1.667318E-0001  1.555543E+0000
 -2.827583E-0001 -1.907770E+0000
 -2.067424E+0000 -1.632062E+0000
  4.462939E+0000 -3.247779E+0000
 -1.108973E-0001  2.842598E+0000
 -1.415419E+0000  3.875836E-0001
 -1.194069E+0000 -3.769900E+0000
  2.036839E+0000  3.586004E+0000
 -6.985874E-0001  4.673268E-0001
 -1.899180E+0000 -7.078977E-0001
  2.523948E+0000 -1.943453E+0000
 -2.998545E-0001 -1.225668E+0000
  1.013808E+0000  1.880410E+0000
  1.255408E-0001  1.633237E+0000
 -4.825788E-0001 -7.726224E-0001
  1.128770E+0000 -8.635649E-0001
 -4.312679E-0001  1.758041E+0000
 -1.459988E+0000  2.899880E+0000
 -9.955709E-0001 -2.839357E+0000
  1.902456E+0000  4.147183E-0001
 -6.586020E-0001  1.735543E+0000
 -2.589688E-0001 -1.573074E+0000
 -3.284344E+0000 -2.290163E+0000
  1.731930E+0000  1.749582E+0000
 -9.169472E-0001 -1.412839E-0001
  3.062471E-0001  3.099168E+0000
  1.524596E+0000 -1.128880E-0001
 -2.466978E+0000  1.335991E+0000
  1.009236E+0000 -2.772108E+0000
  1.308924E+0000 -1.389896E-0001
  4.654104E-0001  3.066310E+0000
  3.776336E-0001 -5.678326E-0001
 -3.897715E+0000  8.412198E-0001
  9.604006E-0001  2.410806E-0001
  2.187104E+0000  1.219655E+0000
 -2.556085E+0000  5.424812E+0000
 -2.135753E+0000 -3.626551E+0000
  3.588750E+0000 -3.405090E+0000
  7.568680E-0001  4.294922E+0000
 -9.164164E-0001  1.806382E+0000
 -1.264236E+0000  3.352125E-0001
  6.132870E-0002 -1.153482E+0000
  7.146828E-0001  6.313479E-0001
 -2.504887E-0001  1.428146E+0000
  1.201760E+0000  1.796142E+0000
 -1.983472E+0000  4.799350E-0001
  2.848165E+0000 -4.651201E-0001
 -2.524900E+0000  1.545406E+0000
  7.235466E-0001 -1.695871E+0000
  1.471848E+0000 -3.421023E+0000
 -3.312156E+0000  1.858223E+0000
  3.781002E+0000 -1.000139E+0000
 -1.972337E+0000  3.546973E+0000
  1.102951E+0000  2.878587E-0001
 -1.827036E+0000  1.705086E+0000
  1.132692E+0000 -9.122993E-0001
  1.852893E-0001  4.681253E-0001
  1.318149E+0000 -1.988511E+0000
  1.648988E+0000 -5.766806E-0002
 -9.181266E-0001  7.259933E-0001
 -1.946396E+0000 -6.999416E-0001
  9.114347E-0001 -2.008868E+0000
 -4.465207E-0001  5.093685E-0001
  4.771490E+0000  2.662411E-0001
 -3.080739E+0000  1.817241E-0001
  1.305802E+0000 -1.977513E+0000
 -9.106408E-0002  1.095909E+0000
 -4.093139E-0001  8.671156E-0002
 -1.442939E+0000 -1.797794E+0000
  2.818099E+0000 -2.323153E+0000
  1.025253E+0000  3.763519E+0000
 -1.294354E+0000  5.470082E-0001
 -1.289126E+0000 -6.287400E-0001
  2.606309E+0000 -1.737406E-0001
 -6.302364E-0002  3.535804E+0000
 -3.212961E+0000 -1.980169E+0000
  1.759034E+0000 -3.312705E+0000
  1.389702E+0000  1.723881E-0001
  1.011989E+0000  3.024995E+0000
 -3.272293E+0000 -1.880392E-0001
 -7.211608E-0002 -2.157074E+0000
  4.555601E+0000 -1.144793E+0000
 -3.556465E+0000  4.863108E+0000
 -1.669928E-0001 -1.045526E+0000
 -5.872544E-0001 -2.954593E+0000
  2.821275E+0000  1.126585E-0001
 -7.826842E-0001  3.616306E+0000
 -2.076231E+0000  1.016297E+0000
  1.961593E+0000 -5.650491E+0000
 -1.100559E+0000  3.437521E+0000
  2.466199E+0000  1.996694E+0000
 -4.022900E+0000  1.134201E+0000
  6.427674E-0001 -7.377767E+0000
  2.318943E+0000  6.512178E-0001
  1.435142E+0000  5.587870E+0000
 -3.284575E+0000  4.329386E-0002
 -1.140032E+0000 -3.345155E+0000
  3.498200E+0000  3.411605E-0001
  2.072523E+0000  8.923024E-0001
 -5.580907E+0000  5.562112E-0001
  1.519173E+0000 -2.608505E+0000
  2.246342E-0001  4.802868E-0001
  3.306205E-0001  1.547361E+0000
 -7.636838E-0001 -2.381769E+0000
  1.387150E+0000  3.099138E+0000
  2.984934E-0001  3.448528E+0000
 -4.874493E+0000 -2.952542E-0001
  3.214198E-0001 -2.370714E+0000
  2.919606E+0000  1.102600E+0000
 -1.645464E+0000  3.764589E+0000
 -2.147874E+0000 -1.330845E-0001
  6.665827E-0001 -8.546477E-0002
  9.572369E-0001  2.030790E-0001
 -1.337658E+0000  2.460431E+0000
 -2.083220E+0000 -4.636451E+0000
  1.251144E+0000 -1.165096E+0000
  2.148957E+0000  1.451611E+0000
 -2.180276E+0000 -4.270386E-0001
  1.020422E+0000 -1.404248E+0000
 -6.613433E-0001 -2.415471E+0000
  3.439980E+0000 -9.906685E-0001
 -1.931471E+0000  5.012382E+0000
 -4.285482E-0001  1.291282E+0000
 -2.063008E+0000 -1.743685E+0000
  1.191092E+0000 -2.350740E+0000
  3.965635E-0001  1.846445E+0000
  2.460147E-0001 -1.608043E+0000
 -2.881325E+0000 -2.437573E+0000
  5.605180E+0000 -2.702679E+0000
 -7.013295E-0001  4.654198E+0000
 -4.531168E+0000  1.211910E+0000
 -1.038568E+0000 -2.146848E+0000
  8.086437E-0001 -2.805536E-0001
  2.134547E+0000  4.257430E+0000
 -2.128502E+0000  2.930640E+0000
 -6.177630E-0001 -3.028399E+0000
  1.433213E+0000 -3.183173E-0001
  2.662165E+0000  1.310809E+0000
 -4.054555E-0001  6.242640E-0001
 -2.911231E+0000 -2.851695E+0000
  3.615357E+0000 -5.306008E+0000
  1.387311E+0000  3.046484E+0000
 -7.061788E-0001  2.148639E+0000
 -3.391942E+0000 -1.854475E+0000
  5.173024E+0000 -1.219976E+0000
  7.949538E-0001  3.779477E+0000
 -3.644286E+0000  1.133604E+0000
 -1.980933E+0000 -5.047042E+0000
  3.472225E+0000  1.483963E+0000
  1.505916E+0000  5.547302E+0000
 -6.427939E+0000 -1.929274E+0000
 -2.294576E-0001 -9.013998E+0000
  5.663471E+0000  1.761308E+0000
  1.474342E+0000  4.045987E+0000
 -5.427497E+0000  3.873427E+0000
 -3.247968E+0000 -1.819980E+0000
  4.118926E+0000 -4.155307E+0000
  2.530672E+0000  7.405051E+0000
 -3.819912E+0000  2.797592E+0000
 -3.351452E+0000 -1.905405E+0000
  3.721309E+0000 -3.546115E+0000
  1.156190E+0000  2.772483E+0000
 -5.788810E+0000  2.726585E+0000
  2.026575E+0000 -4.490980E+0000
 -1.285194E+0000 -1.381003E+0000
  3.569055E+0000  4.303257E+0000
 -8.603320E-0001  5.734425E+0000
 -2.966030E+0000 -1.799436E+0000
 -4.036910E-0001 -2.598971E+0000
  3.162863E+0000 -1.075992E+0000
 -5.647208E-0001 -5.832381E-0001
 -3.377116E+0000 -2.287290E+0000
  3.885453E+0000 -1.717721E+0000
 -1.123142E+0000  6.375859E+0000
 -2.197753E+0000  9.468831E-0002
 -1.590964E+0000 -6.749601E+0000
  4.410585E+0000  1.186407E+0000
 -2.096108E+0000  3.275389E+0000
 -2.757470E+0000 -5.463172E-0001
  2.280808E+0000 -3.352010E+0000
  2.293611E-0001  8.927136E-0001
  1.232642E+0000  7.181291E-0001
 -1.209392E+0000  5.625425E-0001
  4.274389E-0001 -1.000491E+0000
 -5.629305E-0001  1.779338E+0000
 -2.224512E-0001  5.330753E-0002
  3.045540E+0000 -2.373552E+0000
  6.535303E-0001  2.187346E+0000
 -3.246431E+0000  5.565891E-0001
  5.855656E-0001  2.016570E-0001
  1.317141E+0000 -8.323165E-0001
  1.753006E-0001  8.758032E-0001
 -1.688538E+0000 -2.173614E+0000
  2.516824E+0000 -2.442022E+0000
  2.212447E+0000  1.037850E-0001
 -6.746186E-0001  3.459416E+0000
 -2.501535E+0000 -5.767781E+0000
  2.877892E+0000 -6.637992E-0001
  1.695051E+0000  8.580472E-0001
 -1.281528E+0000  1.140041E+0000
 -4.339237E-0001 -1.189327E+0000
  1.789963E+0000  2.470960E-0001
  4.894177E-0001  3.202445E+0000
 -4.230835E+0000  3.991988E+0000
  2.372395E-0001 -3.197675E+0000
  1.599280E+0000 -5.421818E-0001
  2.619724E+0000  4.101846E+0000
 -4.191435E+0000 -1.194961E+0000
 -1.859238E-0001 -3.255639E+0000
  1.812509E+0000 -6.017976E-0001
  5.202107E-0001  1.819530E+0000
 -1.329331E+0000  8.445197E-0001
  1.575257E+0000 -3.993254E+0000
 -3.292606E-0001 -1.457140E+0000
  1.107552E+0000 -5.222461E-0001
 -1.462855E+0000  8.607075E-0001
 -1.196015E+0000  1.047387E+0000
  1.107764E+0000 -1.923610E+0000
 -9.334316E-0002 -1.971888E+0000
  3.159564E-0001  1.069222E+0000
  1.362656E-0001  3.204946E+0000
 -1.175768E+0000  1.212555E+0000
  1.282970E+0000 -1.870591E+0000
 -4.275593E-0001  4.269768E+0000
 -2.705419E-0001  9.012981E-0001
  4.152375E-0001  4.088030E-0002
  3.268945E-0001  3.971995E-0001
  4.814193E-0001 -2.031690E+0000
 -1.456158E+0000 -9.922523E-0001
  2.577332E+0000 -1.222883E-0001
 -1.910789E+0000  2.044923E-0001
  2.177397E+0000  5.713436E-0001
  1.694917E+0000  5.140582E-0001
 -1.297781E+0000  3.772107E-0001
 -1.789217E+0000 -2.289660E-0001
  1.587197E+0000 -2.076542E+0000
  6.815700E-0001  5.236309E-0001
 -2.509442E+0000  1.248616E+0000
  6.470293E-0001 -2.399919E+0000
  1.834225E+0000 -6.531652E-0001
 -5.720139E-0001  4.078594E+0000
 -1.950150E+0000 -4.631035E-0001
  1.991682E-0001 -3.361837E+0000
  8.974718E-0001 -7.202092E-0001
  8.932943E-0001  1.837470E+0000
 -2.937274E+0000  1.251455E+0000
  7.644040E-0001 -3.267764E+0000
 -1.515723E+0000  8.578626E-0001
  2.037560E+0000  3.888703E-0001
 -3.752963E+0000  1.951876E+0000
  7.892380E-0001 -2.070500E+0000
  2.784411E-0002 -6.172300E-0002
  2.514074E+0000 -3.085938E+0000
  2.703193E-0002  1.187001E+0000
 -1.578510E+0000 -3.301165E+0000
  1.025766E+0000 -1.421638E+0000
  1.425860E+0000  1.553628E+0000
 -2.209670E+0000  1.245423E+0000
 -4.227543E-0001  5.666359E-0001
  3.518798E+0000 -2.565759E-0001
  7.077248E-0002  3.056672E-0001
 -9.400878E-0001 -7.025933E-0001
 -1.036543E+0000 -2.930688E+0000
  2.822857E+0000 -3.027364E+0000
 -2.394775E-0001  6.046663E-0001
 -8.788300E-0001  1.579459E+0000
 -3.722952E-0001 -3.245064E-0001
 -1.803934E+0000 -1.194185E-0001
  2.483482E+0000  9.145983E-0001
 -2.084575E+0000  3.568665E-0001
 -1.127906E+0000  2.297737E-0001
  1.683670E+0000 -2.320605E+0000
 -2.717523E+0000 -4.347193E-0001
  8.960958E-0001 -1.037947E+0000
  2.058640E-0001 -3.259371E-0001
  1.373773E+0000 -9.237425E-0003
 -2.237725E+0000  4.978841E-0001
  5.962054E-0001 -5.521174E-0001
  3.484010E-0001 -6.749946E-0001
 -5.338968E-0001  2.317776E+0000
 -1.012543E+0000  3.108034E-0002
 -5.010302E-0001 -1.388510E+0000
  1.542383E+0000  7.736777E-0001
 -1.558285E+0000  1.806229E+0000
  5.805529E-0002 -1.645882E+0000
 -1.320709E+0000  6.831714E-0002
  1.951143E+0000 -7.666985E-0001
 -8.852536E-0001  3.533225E+0000
 -5.240864E-0001  1.049605E+0000
 -7.720882E-0001 -1.981565E+0000
  5.731427E-0001 -1.185924E+0000
 -7.087282E-0001  1.734863E+0000
  1.659396E+0000 -2.469658E+0000
 -3.324711E-0001  3.430359E-0001
  4.230790E+0000 -6.353357E-0001
 -2.433333E+0000  4.789383E-0001
 -1.167927E+0000  1.614746E+0000
  1.420931E+0000 -1.723978E+0000
 -1.171706E+0000 -1.687788E+0000
 -4.968717E-0001 -1.400063E+0000
 -4.841355E-0001 -5.554743E-0001
  2.244709E+0000  4.737951E-0001
 -3.832903E+0000  5.116739E-0001
  1.186601E+0000 -3.337359E+0000
  1.808184E+0000 -2.289365E+0000
  3.708480E+0000  3.832976E-0001
 -2.877313E+0000  1.914377E+0000
  1.343092E-0001 -2.087439E-0001
  1.491207E+0000  4.086521E-0001
  2.467948E+0000  1.019397E+0000
 -2.564763E+0000  1.550570E+0000
  1.185737E-0001 -2.082267E+0000
  1.265888E+0000 -2.031764E+0000
  1.433631E+0000  2.196538E+0000
 -1.027792E+0000  2.044873E+0000
 -4.185557E-0001 -1.193632E+0000
  9.230090E-0001 -5.469099E-0001
  3.283577E+0000  2.354666E+0000
 -4.175642E+0000  3.274463E+0000
 -2.080482E+0000 -1.243401E+0000
  2.191223E+0000 -2.595788E+0000
  5.378007E-0001  2.731269E+0000
 -1.601580E+0000  1.312307E-0001
 -1.753550E+0000 -2.100597E+0000
  1.300502E+0000 -1.993500E+0000
 -6.834972E-0001  2.964015E-0001
  8.360146E-0001  3.391965E+0000
 -1.593703E+0000  3.248632E-0001
  2.570345E+0000 -3.775378E+0000
  8.620719E-0001 -5.183929E-0001
 -1.427248E+0000  3.574730E+0000
 -8.741253E-0001 -2.312998E+0000
  7.713249E-0001 -3.488525E+0000
  3.679398E+0000 -5.246252E-0001
 -1.172008E+0000  6.512061E+0000
 -1.299792E+0000 -2.887478E+0000
 -1.264949E+0000  2.942558E-0001
  4.563854E+0000 -4.717221E-0001
 -1.337594E+0000  3.921619E+0000
 -4.576736E+0000 -2.465457E+0000
  4.427750E+0000 -3.064016E+0000
  2.144026E+0000  2.808495E+0000
 -7.766717E-0001  1.003627E+0000
 -6.018275E-0001 -3.845696E+0000
 -2.016721E+0000 -3.124228E+0000
  3.155027E+0000 -1.606778E-0001
  1.501029E+0000  2.335284E+0000
 -2.012022E+0000  2.553341E-0001
 -1.250423E+0000 -4.955147E+0000
  3.799286E+0000 -1.058555E+0000
  6.539812E-0001  1.758795E+0000
 -3.525237E+0000  3.122132E-0001
  1.449520E+0000 -1.842707E+0000
  2.474951E+0000 -2.516740E-0001
 -8.794135E-0001  2.481868E+0000
  3.507142E-0001 -1.966387E-0001
  8.643597E-0002 -5.653525E+0000
  3.713216E+0000  2.062854E+0000
 -2.500537E+0000  2.534183E-0001
 -3.351939E+0000 -2.583470E+0000
  2.313120E+0000 -2.642301E+0000
  2.307505E+0000  5.230683E+0000
  7.987702E-0001  2.763332E+0000
 -3.482852E+0000  1.281155E+0000
  1.724348E+0000 -4.025170E+0000
  1.101484E+0000 -6.956423E-0001
  1.307057E+0000  2.973504E+0000
  1.119521E+0000 -5.460636E-0001
 -1.941531E+0000 -6.343249E-0001
  2.152487E+0000 -1.645808E+0000
 -8.706523E-0001  4.602812E-0001
 -1.287601E+0000 -1.022236E+0000
  1.424917E+0000 -1.623707E+0000
  2.245811E+0000  1.298817E+0000
 -1.244149E+0000  1.913852E+0000
 -1.724907E-0001 -1.432969E-0001
 -1.844749E+0000 -1.935696E+0000
  2.770532E+0000 -5.412402E-0001
 -8.728529E-0001  3.963091E-0001
 -3.251955E-0001 -2.034718E+0000
 -3.748814E-0001 -3.723809E-0001
 -2.231881E-0002 -4.053032E-0001
  2.064313E+0000  2.202335E+0000
 -1.250144E+0000  3.850813E-0001
  6.381969E-0001 -1.928428E+0000
 -1.340158E+0000  7.430348E-0001
  1.116359E-0001  2.953680E-0001
 -1.452641E+0000  1.754795E+0000
  3.684254E-0001 -5.215905E-0001
 -3.829713E-0001  1.457493E+0000
 -2.375117E-0001 -9.225334E-0001
 -1.392836E+0000 -1.297787E+0000
  2.990020E+0000 -9.323931E-0001
 -1.823320E-0002  2.482738E+0000
 -9.194139E-0001  1.401613E+0000
  1.213730E+0000  8.390832E-0001
 -3.211874E+0000  4.473975E-0002
  2.768622E+0000 -3.211784E+0000
 -3.501610E-0001  5.372093E-0001
  2.008211E+0000  3.373769E+0000
 -2.248389E+0000 -5.122511E-0001
  1.656211E+0000 -1.926761E+0000
  4.138244E+0000  4.455522E-0001
 -4.145093E+0000  1.477700E+0000
 -2.190265E+0000 -4.068708E+0000
  2.095419E+0000 -1.723129E+0000
  6.016252E-0001  3.183388E+0000
 -2.984481E+0000  2.097927E+0000
 -2.534585E+0000 -2.326756E+0000
  1.652270E+0000 -1.557423E+0000
  5.128620E-0001  2.307021E+0000
 -2.241241E+0000 -1.127534E-0001
 -3.697032E+0000 -3.063275E-0001
  2.211805E+0000 -2.953952E+0000
  2.103015E+0000  2.247260E+0000
 -1.406155E+0000  3.219693E+0000
 -5.007105E+0000 -1.040738E+0000
  5.048298E+0000 -4.035432E+0000
  5.969757E-0001  5.855197E+0000
  3.188957E-0001  2.526004E+0000
 -3.178032E+0000 -2.877192E+0000
  1.012187E+0000 -1.370461E+0000
  7.250990E-0001 -6.731475E-0001
 -2.822813E-0001  1.279384E+0000
 -3.121999E-0001 -1.326334E-0001
 -1.502705E-0001 -1.036043E+0000
  1.267065E+0000 -3.216125E+0000
 -2.715829E-0001  1.664468E+0000
  2.112448E+0000 -2.764623E-0001
 -2.860246E+0000 -7.418074E-0001
  2.891895E+0000 -1.187528E+0000
 -3.764964E-0001  4.190875E-0001
  1.059601E+0000 -3.879985E+0000
  3.654823E+0000  1.835473E+0000
 -2.353035E+0000  3.005445E+0000
  1.053442E+0000 -2.030526E+0000
 -6.596070E-0001 -7.300975E-0002
  1.869282E+0000  7.509512E-0001
  1.257574E+0000 -3.649584E-0001
 -3.050850E+0000 -7.608468E-0001
 -3.480173E-0001 -1.778090E+0000
  3.431792E-0001 -9.168396E-0001
  1.537472E+0000  5.051786E+0000
 -2.646700E+0000  1.096272E+0000
 -5.286827E-0001 -9.065689E-0001
  2.060570E+0000 -1.992921E+0000
 -1.730315E+0000  1.240668E+0000
  7.501243E-0001 -1.535495E-0001
 -1.791709E-0001  5.667011E-0001
  2.875142E+0000 -2.167113E+0000
 -1.883264E+0000  4.190103E+0000
 -3.694755E-0001 -6.208650E-0001
  1.696747E+0000 -2.508022E+0000
 -5.830100E-0001 -5.387282E-0001
  1.261556E+0000  4.168505E-0001
 -4.020802E-0001  1.304960E+0000
 -1.533944E+0000 -1.682837E-0001
 -3.557049E-0001  3.456357E+0000
  6.074872E-0001 -2.258721E-0001
 -3.308199E+0000 -2.447364E-0001
  2.334731E+0000  2.078940E+0000
  3.693645E+0000  3.087738E+0000
 -4.481909E+0000 -1.196980E-0001
  4.256896E-0001 -8.437665E-0001
  8.095575E-0001 -1.837257E+0000
  1.972918E+0000  3.384649E-0001
 -1.494569E+0000  3.685511E-0001
 -4.923112E-0001 -1.938469E-0001
  9.010012E-0002 -1.610679E+0000
 -1.145736E-0001  1.856975E+0000
  1.670277E-0001 -8.432051E-0001
 -7.979891E-0001  3.116304E-0001
 -5.541238E-0001 -4.882862E-0001
  1.374048E+0000 -2.325973E+0000
  2.335697E+0000  4.297688E+0000
 -1.221214E-0001  3.501806E+0000
 -5.000462E+0000 -5.520487E-0001
  2.780205E+0000 -6.724165E+0000
  2.226108E+0000 -2.333506E-0001
 -2.109787E+0000  4.525036E+0000
 -1.715232E+0000 -1.313977E-0001
  1.360190E+0000 -1.434916E+0000
  2.971777E+0000 -7.542244E-0001
 -1.228242E+0000  3.254192E+0000
 -4.471241E-0001 -2.152304E+0000
 -2.249721E+0000 -3.294572E+0000
  5.432276E+0000 -1.633389E+0000
  2.791831E-0001  5.100062E+0000
 -2.919356E+0000  4.338280E-0001
 -9.401438E-0001 -3.738813E+0000
  3.242937E+0000  7.908377E-0001
  4.892857E-0001  3.717040E+0000
 -3.693488E+0000 -2.114825E+0000
  1.314071E-0001 -4.213315E+0000
  2.615450E+0000  5.511008E-0001
 -4.232159E-0001  1.053852E+0000
 -1.343827E+0000  8.979301E-0001
  1.116529E+0000  3.344231E-0001
  1.660164E-0001  1.385277E+0000
 -6.191060E-0001  1.031147E+0000
 -1.472605E+0000 -4.430409E+0000
  3.327021E-0002 -1.763513E+0000
  3.397532E+0000  3.860875E+0000
 -3.658310E+0000  9.005807E-0001
 -2.749279E+0000 -6.215140E+0000
  2.144167E+0000 -3.394484E+0000
  3.876434E+0000  5.418766E+0000
 -4.549040E+0000  2.667710E+0000
 -1.590805E+0000 -3.875392E+0000
  1.113470E+0000 -4.148496E+0000
  7.394426E+0000  3.844514E+0000
 -5.999577E+0000  6.759569E+0000
 -3.024532E+0000 -4.228881E+0000
  5.557878E+0000 -1.107080E+0000
  5.889934E-0001  7.267721E+0000
 -2.595574E+0000  1.451352E+0000
 -4.356936E+0000 -3.826456E+0000
  5.345821E+0000 -6.755500E-0001
  2.908461E+0000  6.750327E+0000
 -4.615812E+0000  1.930043E-0001
 -2.990772E-0002 -5.713193E+0000
  3.369041E+0000  2.188844E+0000
  3.703943E+0000  1.840855E+0000
 -6.357503E+0000  1.112368E+0000
  4.030821E+0000 -3.272956E+0000
  2.950222E+0000  9.653998E-0001
 -1.343523E-0001  4.230156E+0000
 -1.706703E+0000 -7.802944E-0001
 -2.245801E+0000 -1.406475E+0000
  5.341268E+0000 -4.642134E+0000
 -5.165669E-0001  3.230624E+0000
 -2.585329E+0000  2.665890E+0000
 -6.960586E-0001 -5.431567E+0000
  3.623525E+0000  2.076775E-0001
  2.041945E+0000  5.083596E+0000
 -5.428530E+0000  1.156514E+0000
 -1.111143E+0000 -4.282609E+0000
  3.478138E+0000  1.164299E+0000
  2.443327E+0000  2.251288E+0000
 -5.316321E+0000  1.913305E+0000
  1.512465E+0000 -4.939705E+0000
  1.826754E+0000 -3.188924E-0001
  3.458432E+0000  3.509244E+0000
 -3.826878E+0000  5.819520E+0000
 -4.872864E+0000 -3.809133E+0000
  2.259136E+0000 -5.472325E+0000
  3.983317E+0000  3.768351E+0000
 -2.846902E+0000  1.471916E+0000
 -3.201751E+0000 -5.388436E+0000
  3.575665E+0000 -5.001178E+0000
  9.643581E-0001  4.066726E+0000
 -3.104911E+0000  5.450984E+0000
 -2.277833E+0000 -1.544982E+0000
  3.146289E-0001 -1.854048E+0000
  2.766653E+0000  1.113327E+0000
 -1.807142E+0000  2.944507E+0000
 -3.012994E+0000  7.751388E-0002
  4.242455E-0003 -3.148248E+0000
  1.976676E+0000 -1.580538E+0000
 -2.058848E+0000  2.162892E+0000
 -2.104153E+0000 -1.775895E+0000
  6.233486E-0001 -3.353831E+0000
  1.659368E+0000  2.197050E-0001
 -9.033539E-0001  2.911738E+0000
  1.922236E+0000 -8.518515E-0001
 -2.842834E+0000  2.024975E+0000
  1.660956E+0000 -2.379956E+0000
  1.192382E+0000  1.439705E+0000
  1.186377E-0001  9.270010E-0001
 -1.516088E+0000 -1.038423E+0000
  6.452042E-0002 -1.907271E+0000
 -1.350530E-0001 -1.914403E-0001
  9.810760E-0001 -2.157409E-0002
 -4.514310E-0001  4.406778E+0000
 -1.317461E+0000  9.980707E-0002
 -4.716432E-0001 -2.880167E+0000
  2.486938E+0000  3.062756E-0001
  1.121437E-0001  1.264757E+0000
 -6.272931E-0001  3.255577E+0000
 -2.975605E+0000 -5.030488E-0001
  1.006263E+0000 -2.155742E+0000
  2.044742E+0000 -9.575273E-0001
 -1.090193E-0001  1.375966E+0000
 -2.805429E+0000 -1.491974E+0000
 -5.537133E-0002 -1.746342E+0000
  1.445298E+0000 -3.134687E+0000
  1.502003E+0000  3.297898E+0000
 -1.443932E+0000  1.355472E-0001
 -5.703099E-0001 -3.311522E+0000
  2.150557E+0000  4.090495E-0001
  1.839209E-0001  5.334691E+0000
 -2.676347E+0000  7.337634E-0002
 -1.982310E+0000 -3.469244E+0000
  4.426275E-0001  4.198286E+0000
 -4.893973E-0001  1.421709E+0000
 -1.923902E+0000 -2.069946E+0000
  5.613068E-0001 -2.437391E+0000
  1.393585E+0000  4.398496E+0000
 -2.318698E+0000  3.913663E+0000
 -2.291857E+0000 -3.603767E+0000
  4.177300E+0000 -7.990470E-0001
 -1.153808E+0000  2.972152E+0000
 -2.910546E+0000  2.319042E+0000
 -8.704512E-0002 -1.676143E+0000
  3.121045E+0000  3.494900E-0001
 -3.024079E-0002  4.215166E+0000
 -4.641212E+0000  1.239799E+0000
  1.474668E+0000 -3.798089E+0000
  1.180867E-0001  3.152755E+0000
  4.340960E+0000  5.284437E+0000
 -3.072772E+0000  2.956833E+0000
 -3.509911E+0000 -2.395846E+0000
  3.087309E+0000 -2.002294E+0000
  3.054436E+0000  3.589705E+0000
 -1.926144E+0000  1.948115E+0000
 -3.923553E+0000 -4.671478E+0000
  3.460250E+0000 -3.178299E+0000
  1.163557E+0000  2.950927E+0000
 -2.524501E+0000  2.040856E+0000
 -4.326042E+0000 -2.703480E+0000
  3.333534E+0000 -3.671342E+0000
  1.200807E+0000  4.736279E+0000
  9.414674E-0002  3.445853E+0000
 -2.268777E+0000 -3.540706E+0000
 -3.001746E-0003 -2.546779E+0000
  9.446081E-0001  1.077461E+0000
  3.021631E-0001  2.253241E+0000
 -1.415134E+0000 -1.556645E+0000
 -1.981584E+0000 -3.321736E-0001
  4.356007E+0000  9.621451E-0002
 -3.187358E+0000  2.761755E+0000
 -6.413799E-0001 -1.506247E+0000
 -1.335187E+0000 -2.537161E+0000
  3.909404E+0000  6.115507E-0002
 -2.511965E+0000  3.606919E+0000
 -2.900245E+0000  5.959687E-0001
 -7.791249E-0002 -7.178049E-0001
  3.123733E+0000 -2.507367E+0000
 -8.784138E-0002  3.308182E+0000
 -9.848782E-0001 -1.052388E+0000
  7.076586E-0001 -1.774908E+0000
  5.796707E-0001 -3.677673E-0001
 -2.482075E-0001  1.506254E+0000
 -6.694513E-0001 -9.405414E-0001
 -2.632922E-0002 -4.258455E-0001
 -4.330424E-0001  7.634319E-0001
 -2.622671E-0001 -5.058555E-0003
  9.762015E-0001  1.387282E-0001
 -1.404889E+0000  3.371628E+0000
 -9.800504E-0001  9.078565E-0001
 -3.648665E+0000 -2.861811E+0000
  2.529559E+0000 -3.160658E+0000
  1.355829E+0000  1.740108E+0000
 -2.468206E+0000  7.037015E-0001
 -2.186329E+0000 -2.504061E+0000
  3.768529E+0000 -3.135551E+0000
  5.110091E-0001  2.847584E+0000
 -1.293889E+0000  1.023498E+0000
 -4.680227E+0000  6.927234E-0001
 -4.468860E-0001 -3.943898E+0000
  3.828705E+0000  1.927956E+0000
 -2.760479E+0000  3.893983E+0000
 -2.918723E+0000 -4.466371E-0001
  6.237536E-0001 -2.447708E+0000
  3.157831E+0000 -1.970020E-0001
 -1.805122E-0001  2.434719E+0000
 -3.829803E+0000  1.113610E+0000
 -1.368956E-0001 -4.701285E+0000
  2.121987E+0000  8.168203E-0001
  3.728542E-0001  2.863207E+0000
 -3.819088E+0000 -1.717725E+0000
  1.380837E+0000 -6.311003E-0001
  5.276885E-0001  1.011632E+0000
 -7.168203E-0001 -2.024604E+0000
  4.225257E-0001  4.150288E-0001
  5.473937E-0001  7.414958E-0001
 -1.771921E+0000 -9.651952E-0001
  7.601867E-0002 -2.555274E+0000
  4.598691E-0001 -1.710841E+0000
  2.769241E+0000 -1.338861E+0000
  1.505322E+0000  1.814625E+0000
 -2.885182E+0000 -1.120898E+0000
 -6.908659E-0001 -2.521451E+0000
  3.386770E+0000 -3.572291E-0001
 -2.506671E-0001  3.890402E+0000
 -3.322592E+0000  2.765117E-0001
 -1.884268E+0000 -2.927453E+0000
  4.969085E+0000 -1.930492E+0000
  1.216832E+0000  4.754592E+0000
 -1.801598E+0000  2.364006E+0000
 -8.625988E-0001 -4.390709E+0000
  3.444008E+0000 -7.371240E-0001
  2.768124E+0000  3.348587E+0000
 -5.055829E+0000  5.272564E+0000
 -1.542633E+0000 -4.200536E+0000
  9.591387E-0001 -1.666404E+0000
  3.088006E+0000 -2.268984E-0001
 -2.262693E+0000  1.829901E+0000
 -8.472304E-0001 -2.480718E+0000
  3.605732E+0000 -2.958773E+0000
  1.675257E+0000  6.988110E-0001
 -2.755825E+0000  2.632071E+0000
 -1.136359E+0000 -2.279576E+0000
  2.511935E-0001  9.747159E-0001
  2.281590E+0000  8.456092E-0001
  3.160637E-0001  1.100444E-0001
 -3.430726E+0000 -5.874865E-0001
  2.477310E+0000 -3.356442E-0001
  6.795182E-0001  3.271474E-0001
 -1.856461E-0001  2.202384E+0000
 -2.602072E+0000 -3.212069E+0000
  6.509408E-0001 -4.137465E+0000
  4.044466E+0000  2.315300E+0000
  2.078759E-0001  3.935962E+0000
 -4.486489E+0000 -2.159620E+0000
  5.146025E-0001 -1.389579E+0000
  2.858311E+0000 -1.147771E+0000
  3.757779E-0001  3.575707E+0000
 -3.670193E+0000  1.572970E+0000
  5.815245E-0001 -5.033729E+0000
  2.406614E+0000 -6.514083E-0001
 -6.087289E-0001  3.893032E+0000
 -4.001808E+0000  2.267529E+0000
  1.503726E+0000 -6.441726E+0000
 -1.639164E+0000 -2.804147E-0001
  4.741024E+0000  2.335300E+0000
 -8.852374E-0001  2.728160E+0000
 -3.579377E+0000  1.588425E+0000
  4.105321E+0000 -4.856293E+0000
  3.551784E-0001  4.735248E-0001
 -1.396517E+0000  2.407492E+0000
 -3.964849E+0000 -2.062574E+0000
  2.628529E+0000 -4.614594E+0000
  8.973630E-0001 -1.524453E-0001
  4.460273E-0001  2.683240E+0000
 -1.455174E+0000  1.206897E+0000
 -1.999763E+0000 -3.496539E+0000
  4.191993E+0000 -2.154909E+0000
  1.939308E+0000  9.453283E-0001
 -1.913115E+0000  1.257798E+0000
 -3.603880E-0001 -1.160508E+0000
  2.346815E+0000 -1.441143E+0000
  6.208623E-0001  1.377558E+0000
 -7.316076E-0001  2.149073E+0000
 -6.855977E-0001 -9.497716E-0001
  1.760949E+0000 -2.008049E+0000
 -6.053865E-0001  1.568630E+0000
 -1.184081E+0000 -1.538478E+0000
 -5.373614E-0001 -1.891444E+0000
 -2.723001E-0002 -9.196945E-0001
  7.760654E-0001  7.907058E-0001
 -6.557915E-0001  2.074211E-0001
 -3.001363E+0000  1.142646E+0000
  1.476675E+0000 -4.509360E+0000
  3.565670E-0001  7.438061E-0001
  1.468265E+0000  2.143675E+0000
 -4.372145E+0000  2.998256E-0001
  1.954757E-0001 -5.061203E-0001
  2.679659E+0000 -9.263036E-0001
  1.512435E+0000  1.702006E+0000
 -3.612513E-0001  1.001934E+0000
 -2.055913E+0000 -2.580905E+0000
  2.508038E+0000 -1.026740E+0000
 -2.860957E+0000  9.078235E-0001
 -4.396466E-0001 -2.625665E+0000
 -1.150653E+0000 -9.427218E-0001
  2.828077E+0000 -1.254525E+0000
 -3.497554E+0000  3.501090E+0000
  1.574165E+0000 -3.714863E+0000
 -2.118613E+0000 -2.002717E+0000
  4.241042E+0000 -1.695638E+0000
 -1.073660E+0000  3.375308E+0000
 -2.213354E+0000  6.981521E-0001
 -8.766760E-0001 -2.072271E+0000
  4.291595E-0001 -2.533755E+0000
  3.467176E+0000  2.988146E+0000
 -2.250915E+0000  3.028233E+0000
 -1.508761E+0000 -3.486322E+0000
  2.244568E+0000 -2.157243E-0001
  8.885810E-0001  8.739309E-0001
  2.334008E-0001  1.856800E+0000
 -1.892831E+0000  1.151492E+0000
 -7.983169E-0001 -1.819453E+0000
 -5.081240E-0001  2.238143E-0001
  3.367048E+0000  1.464911E+0000
 -2.613685E+0000  2.253748E+0000
 -3.397914E+0000 -3.382030E+0000
  4.407707E+0000 -4.862112E+0000
 -1.301870E-0001  4.126048E+0000
  2.229835E-0001  7.045307E-0001
 -3.871842E+0000 -4.519584E+0000
  5.400057E+0000 -2.505064E+0000
  3.568982E+0000  4.168186E+0000
 -5.597406E+0000  1.555473E+0000
  5.980025E-0001 -5.335490E+0000
  4.501475E+0000 -2.945656E+0000
  5.166070E-0001  5.780408E+0000
 -2.926035E+0000 -1.004379E+0000
 -1.339838E+0000 -1.736377E+0000
  4.940826E+0000  1.177259E+0000
 -1.137621E+0000  4.123607E+0000
 -2.650406E+0000  1.194040E+0000
  5.052057E-0002 -2.105977E+0000
 -4.098933E-0001  3.127303E+0000
  2.825208E+0000  1.045395E+0000
  1.941618E+0000  1.274139E+0000
 -5.115947E+0000 -1.610046E-0001
  4.315884E+0000 -3.854748E+0000
  2.069817E+0000 -2.155081E-0001
 -1.355173E+0000  2.984286E+0000
 -2.989353E+0000 -2.690938E+0000
  2.185826E+0000 -2.880170E+0000
 -1.004813E+0000 -1.744735E-0002
  1.407294E+0000  1.440562E+0000
 -1.303447E+0000 -1.716025E+0000
 -1.694996E+0000 -5.765296E-0001
  1.891223E+0000 -9.714916E-0001
 -1.252913E+0000  1.229055E-0001
 -2.522997E-0001 -1.086948E+0000
  1.298158E-0001  1.080451E+0000
  7.150846E-0001  1.121456E-0002
 -2.360847E+0000  1.137279E+0000
  1.563525E+0000  1.423124E-0001
  1.622968E+0000  1.041760E+0000
 -1.738952E+0000  1.584374E+0000
 -2.541448E+0000 -2.873712E+0000
  1.278606E+0000 -1.378028E+0000
  2.856753E+0000 -1.827113E-0001
 -1.883797E+0000  2.516847E+0000
  5.541298E-0001  8.941881E-0002
 -2.070933E+0000 -2.050379E-0001
  3.004672E+0000 -1.165925E+0000
 -2.520482E+0000  3.574776E+0000
 -2.172736E+0000 -1.948908E+0000
  1.022735E+0000 -4.247471E+0000
  3.577657E+0000  3.264280E+0000
 -3.307734E+0000  3.904306E+0000
 -1.643892E+0000 -2.093147E+0000
  1.249578E+0000 -4.452835E+0000
  4.670027E+0000  2.488923E+0000
 -3.542944E+0000  5.937244E+0000
 -1.057189E+0000 -4.762236E+0000
  6.722617E-0001 -4.318651E-0001
  3.455976E+0000  3.042299E+0000
 -5.724331E+0000  9.361064E-0001
  1.165940E-0001 -3.288348E+0000
  3.199172E+0000  9.001083E-0001
  7.561074E-0001  4.847380E+0000
 -2.932693E+0000 -5.208796E-0002
 -1.847264E+0000 -5.529559E+0000
  5.361140E+0000  6.574071E-0001
 -6.112395E-0001  1.341498E+0000
 -3.651014E+0000  2.553949E-0001
 -6.090732E-0001 -2.531904E+0000
  1.832136E+0000  2.883071E+0000
  2.078691E+0000  1.373015E+0000
 -3.501976E+0000  1.377329E+0000
 -5.559126E-0001  3.608968E-0002
  1.254331E+0000 -2.483772E-0001
  4.734160E-0001  1.589176E+0000
 -1.310358E+0000  1.788227E+0000
 -1.295346E+0000 -2.425554E+0000
  9.048445E-0002 -1.907470E+0000
  2.550019E+0000  1.629642E+0000
 -2.472008E+0000  1.384689E+0000
 -7.749744E-0001 -4.599395E-0001
  8.597029E-0001 -5.649382E+0000
  3.175793E+0000 -7.117803E-0001
 -1.421521E+0000  4.255296E+0000
 -3.602172E+0000  1.309703E+0000
  1.514225E+0000 -5.706346E+0000
  2.439681E+0000 -8.103677E-0001
 -8.272720E-0002  3.627582E+0000
  1.182527E+0000 -3.285912E-0001
 -2.996269E+0000  2.207399E-0001
 -6.841917E-0001 -1.350487E+0000
  7.654485E-0001 -2.280117E+0000
  8.606544E-0001  1.238205E-0001
  4.355786E-0001  3.435103E+0000
 -5.537377E-0001 -1.933737E+0000
 -1.358962E+0000 -3.103091E+0000
  4.364753E+0000  4.455158E-0001
 -1.327562E+0000  2.210960E+0000
 -2.620650E+0000 -3.731426E-0001
  5.173554E-0001 -3.317724E+0000
  9.321639E-0001  1.694030E+0000
 -1.068476E+0000 -6.161525E-0001
  1.246782E-0001 -1.956448E+0000
 -2.841066E-0001 -2.470405E-0001
  2.306422E+0000  1.037360E+0000
 -6.598502E-0001  2.953300E-0001
 -2.939160E-0001  3.832635E+0000
 -2.660700E-0001 -1.072578E+0000
  4.791695E-0001 -3.193530E+0000
  8.641470E-0001 -1.764355E+0000
  1.065707E+0000  3.492437E-0001
  3.026233E-0001  2.150830E-0002
  1.807473E-0002  2.184473E+0000
 -2.849112E-0001  7.918288E-0001
 -3.759455E-0001 -5.085936E+0000
  3.535122E+0000 -8.340198E-0001
  3.022922E+0000  1.428427E+0000
 -2.502681E+0000  2.700010E+0000
 -9.897754E-0001 -8.710557E-0001
  1.308036E+0000 -1.291223E+0000
  2.682355E+0000  1.544817E+0000
 -2.242092E+0000  6.050088E+0000
 -3.383363E+0000 -2.100384E+0000
 -1.632197E+0000 -2.293220E+0000
  3.442027E+0000 -4.836253E-0001
  1.463303E+0000  2.654529E+0000
 -4.117986E+0000  1.400935E+0000
 -1.662822E-0001 -3.777151E+0000
  2.318897E+0000 -2.786048E+0000
  1.293105E+0000  5.912639E+0000
 -2.544861E+0000  2.732459E+0000
 -2.408432E+0000 -3.365391E+0000
  1.824924E+0000 -5.718518E-0001
  2.675053E+0000  4.792873E+0000
 -2.540778E+0000 -1.469557E+0000
 -7.453425E-0001  2.626379E-0001
  5.430077E+0000 -2.869812E+0000
 -3.044599E-0001  3.299496E+0000
 -2.127922E+0000  1.926557E+0000
  1.142443E+0000 -3.231436E+0000
 -5.458399E-0001  2.790999E+0000
  4.566394E+0000  1.707928E+0000
 -3.644903E+0000  1.514321E+0000
 -1.173839E+0000  1.771041E+0000
  1.026922E+0000 -2.163159E+0000
  5.097893E-0001 -1.885736E+0000
  1.053212E+0000 -4.161500E+0000
 -2.278653E+0000 -5.309434E-0001
  4.996528E-0001  1.465194E+0000
  2.777306E-0001 -1.314754E+0000
 -5.437041E-0001  1.558509E-0002
  1.197457E+0000  2.137751E-0001
  3.302975E+0000  1.999792E+0000
 -4.593314E+0000  1.872224E-0001
  4.257243E-0001 -3.322609E+0000
  2.794347E+0000 -6.158834E-0001
  1.415013E+0000  3.401862E+0000
 -3.146547E+0000  9.217449E-0001
  1.874450E-0001 -2.735844E+0000
  9.387336E-0001  1.649940E+0000
  1.017068E+0000  1.614386E+0000
 -5.401693E-0001  2.007437E+0000
 -2.338245E+0000  6.595539E-0001
 -3.765864E+0000 -3.721482E+0000
  3.353645E+0000 -3.012878E+0000
  8.133813E-0001  7.153372E+0000
 -4.918101E+0000 -1.569564E-0001
  1.418948E+0000 -3.960888E+0000
  3.720488E+0000 -6.199342E-0001
  1.334107E+0000  4.377077E+0000
 -3.719117E+0000  1.775215E+0000
 -1.373618E+0000 -4.629744E+0000
  3.937758E+0000 -2.975322E+0000
  1.573464E+0000  2.038069E+0000
 -2.960569E+0000  4.312497E+0000
 -6.419216E-0001 -3.751335E+0000
  5.491425E-0001 -2.525908E+0000
  4.898322E+0000  3.853579E+0000
 -2.365538E+0000  4.176249E+0000
 -3.257892E+0000 -2.328006E+0000
  1.274521E+0000 -2.510679E+0000
  4.978488E+0000  7.854744E-0001
 -1.512323E+0000  4.831350E+0000
 -4.221690E+0000  1.555396E+0000
 -6.382577E-0001 -3.406195E+0000
  2.998564E+0000 -3.081186E+0000
  1.753365E+0000  3.400314E+0000
 -4.595138E+0000  4.815150E+0000
 -1.175856E+0000 -4.056955E+0000
 -3.514807E-0001  4.250235E-0003
  4.109239E+0000  1.335110E+0000
 -3.402938E+0000  5.150039E+0000
 -1.725853E+0000 -4.122364E+0000
  1.318658E+0000 -2.684042E+0000
  3.812694E+0000  3.093977E+0000
 -3.132249E-0001  5.465148E+0000
 -4.255333E+0000 -1.769486E+0000
  9.329084E-0001 -2.479151E+0000
  3.258005E+0000  1.669678E+0000
 -5.102436E-0001  2.328820E+0000
 -3.622441E+0000 -9.076124E-0001
  3.471055E+0000 -4.304047E+0000
  2.892696E-0002  4.118608E-0001
  9.745869E-0001  3.519077E+0000
 -3.089712E+0000  1.835913E+0000
  8.870523E-0002 -3.666884E+0000
  4.724713E+0000 -2.984638E-0001
 -9.421686E-0001  1.989942E+0000
 -2.432409E-0001 -2.100794E+0000
  6.696443E-0002 -1.689899E+0000
  1.612195E+0000  7.039801E-0001
 -1.176787E+0000  3.281571E+0000
 -9.996924E-0001  1.833397E+0000
  1.019584E+0000 -3.554972E+0000
  1.655413E+0000 -1.049063E+0000
  2.422589E+0000  3.249603E+0000
 -2.286954E+0000 -1.391376E+0000
 -1.803731E+0000 -5.812264E+0000
  1.236396E+0000 -1.722192E+0000
  2.085082E+0000  3.776013E+0000
 -3.371862E+0000  3.338474E+0000
 -4.164657E+0000 -2.698062E+0000
  3.404255E+0000 -2.675701E+0000
  8.288576E-0001  4.974220E+0000
 -2.606298E+0000  4.145910E+0000
 -4.471766E+0000 -4.183946E+0000
  3.253785E+0000 -1.636891E+0000
  2.610493E+0000  2.632791E+0000
 -2.661783E+0000  6.230842E-0001
 -6.961980E-0001 -1.092605E+0000
  1.220280E+0000 -2.519082E+0000
  1.674457E+0000  2.616272E+0000
 -2.520945E+0000  2.269779E+0000
 -1.606881E+0000 -2.516887E+0000
 -9.674644E-0001 -2.177595E+0000
  2.187562E+0000 -6.153546E-0001
  4.108943E-0001  2.199387E+0000
 -1.251177E+0000  1.334971E+0000
 -1.953369E+0000 -1.866144E+0000
  1.382121E+0000  6.255172E-0002
  2.268608E+0000  1.627335E+0000
 -2.811707E+0000 -7.142391E-0002
 -3.373886E-0001  2.251592E-0001
  8.360083E-0001  2.809461E-0001
 -5.306879E-0004 -1.162244E+0000
 -9.020909E-0001  5.674118E-0001
  1.412219E+0000  3.410633E-0001
 -1.862199E-0001 -3.980132E-0001
 -1.278070E+0000  6.541723E-0001
  5.957624E-0001  1.139571E+0000
 -3.753765E-0001  1.146624E+0000
 -1.809587E+0000 -9.570539E-0001
 -1.136462E+0000 -2.289799E-0001
  1.229463E+0000 -2.502134E+0000
 -3.987556E-0001 -8.368570E-0001
  1.641003E+0000 -3.089851E-0001
 -1.251818E+0000  3.071110E+0000
 -5.383493E-0001  1.087315E+0000
  3.427469E-0001 -2.364257E+0000
  1.605203E+0000  2.903283E+0000
 -6.783071E-0002  1.360933E+0000
 -8.921780E-0001 -2.763938E+0000
  2.530177E+0000 -6.453645E-0001
 -8.865114E-0002  4.438500E+0000
 -5.035453E-0001 -1.229849E+0000
 -1.960999E+0000 -6.297256E+0000
  3.748336E+0000 -2.971797E+0000
 -7.853649E-0001  9.671821E-0001
 -3.183183E+0000  2.463644E+0000
  2.165681E+0000 -4.659487E+0000
 -1.313128E-0001  1.977351E+0000
  1.250617E+0000  2.907781E+0000
 -6.351866E-0004  9.515116E-0001
 -1.099484E+0000 -5.680124E-0003
  2.058431E+0000 -3.636210E+0000
 -3.725890E-0001  2.231157E+0000
 -2.782819E-0001 -1.397855E-0001
 -4.885269E-0001 -3.235593E+0000
  2.864853E-0001 -7.987433E-0001
  3.671642E+0000  1.102171E+0000
 -2.520490E-0001  1.506928E+0000
 -1.686932E+0000 -7.287991E-0001
 -3.660973E+0000 -3.720247E+0000
  2.078868E+0000 -9.272801E-0001
 -9.065893E-0001  3.309978E+0000
  1.040874E+0000 -6.310272E-0001
 -1.725437E+0000 -2.761718E+0000
 -5.265316E-0001 -1.174955E+0000
  3.573897E+0000  1.959889E+0000
 -1.755932E+0000  3.991519E+0000
 -1.970689E+0000 -1.609261E+0000
  1.165160E+0000 -3.190655E+0000
  1.245339E-0002  1.030626E+0000
 -1.730180E+0000  1.961832E+0000
 -4.137688E-0001  2.294364E+0000
 -1.826482E+0000  1.869166E+0000
  3.369251E+0000 -1.766781E+0000
 -2.224023E+0000  1.745243E+0000
  9.964972E-0001 -9.732356E-0002
 -5.782361E-0001 -3.891765E-0001
  4.826717E-0001  7.192410E-0001
  8.260925E-0001  1.582335E+0000
 -1.514511E-0001  1.058636E-0001
 -6.549011E-0001 -1.394591E+0000
  2.877238E+0000 -1.299729E+0000
 -2.632525E+0000  1.289008E+0000
  7.005245E-0002  7.501729E-0002
  6.840601E-0001  7.208199E-0001
  2.681080E+0000  2.710558E-0001
  1.590226E-0001  4.780110E+0000
 -3.218444E+0000  1.692457E+0000
  8.341420E-0001 -3.642109E+0000
 -1.124292E-0001  1.412984E-0001
 -6.014118E-0002  8.359552E-0001
 -1.668994E+0000 -1.591283E+0000
 -1.176076E+0000 -4.000096E+0000
  8.879027E-0001  5.138797E-0001
  1.107198E+0000 -7.173026E-0002
 -1.004576E+0000  2.520783E+0000
 -3.061900E+0000 -2.835640E+0000
  2.656541E+0000 -3.151321E+0000
  7.356342E-0001  1.537615E+0000
  4.129990E-0001  1.498479E+0000
 -2.541855E+0000 -1.506185E+0000
  1.137878E+0000 -4.025570E+0000
  2.857461E+0000 -1.520046E+0000
  3.962251E-0001  1.890047E+0000
  3.910829E-0001  1.473181E+0000
 -1.841366E+0000  1.449868E+0000
  2.053836E+0000 -9.006248E-0001
 -1.510603E+0000 -8.505832E-0001
  8.904690E-0001 -2.394456E-0001
 -1.321878E+0000  1.957374E+0000
 -1.144758E+0000 -1.998680E+0000
  1.317958E+0000  7.701323E-0001
  3.128273E+0000  5.715797E-0001
 -3.856830E-0001  1.480648E+0000
 -2.434495E+0000 -1.768403E+0000
  6.878392E-0001 -8.774627E-0001
  2.252708E+0000  1.305017E+0000
 -2.187655E+0000  9.426386E-0001
 -1.381816E+0000 -1.069915E+0000
  2.147391E+0000 -1.647765E+0000
  4.025564E-0001  5.227301E+0000
 -2.524812E+0000  1.401183E+0000
 -2.948685E+0000 -3.203671E+0000
  3.252109E+0000 -2.836039E+0000
  2.921356E-0001  3.272290E-0001
  1.214890E+0000  6.682349E+0000
 -5.272520E+0000 -2.060261E+0000
  7.675377E-0001 -6.859075E+0000
  3.229614E+0000  1.465780E+0000
  6.546744E-0001  5.011938E+0000
 -4.690562E+0000 -4.508706E-0001
  2.881362E-0001 -3.231314E+0000
  3.301244E+0000 -4.498770E-0001
 -1.537578E+0000  5.524467E+0000
 -1.754920E+0000 -2.017316E+0000
  1.055064E+0000 -3.145701E+0000
  3.686054E+0000  2.640914E-0001
 -2.001786E+0000  4.507307E+0000
 -1.025781E+0000 -3.226803E+0000
 -2.518276E+0000 -4.209677E+0000
  3.998735E+0000 -1.441299E+0000
 -1.590233E+0000  2.700835E+0000
 -4.305450E+0000 -1.883869E+0000
  8.169976E-0001 -1.944949E+0000
  2.897198E+0000  8.880785E-0001
 -1.533403E+0000  3.377526E+0000
 -2.867341E+0000 -3.261245E-0001
  2.626806E+0000 -3.229358E+0000
  2.494418E+0000  3.524047E+0000
 -9.821941E-0001  3.659829E+0000
 -2.867584E+0000 -5.294369E+0000
  2.482120E+0000 -2.002711E+0000
  1.984490E+0000  4.620345E+0000
 -1.154318E+0000  4.543194E-0001
 -2.170007E+0000 -3.349850E-0002
  1.888628E+0000 -2.252087E+0000
  9.010513E-0001  7.649231E-0002
 -3.399960E+0000  8.528021E-0001
 -5.428170E-0001 -7.602071E-0001
 -6.399975E-0001 -3.199295E+0000
 -4.745966E-0001  8.283736E-0001
  2.399547E+0000  7.225304E-0002
 -8.605525E-0001  1.016431E-0001
 -1.538098E+0000 -1.845187E+0000
  1.660731E+0000 -2.571692E+0000
  1.625086E+0000 -6.100347E-0002
 -2.410458E+0000  8.834944E-0001
  6.448333E-0001 -4.368130E+0000
  1.635945E+0000 -1.542669E+0000
 -8.428366E-0001  3.470329E+0000
 -9.037439E-0001 -2.222548E-0001
 -3.079694E+0000 -4.089034E+0000
  2.781485E+0000 -2.775585E+0000
  1.195575E+0000  3.909740E+0000
 -3.457495E+0000 -4.656903E-0001
  1.082825E+0000 -4.152521E+0000
  1.973551E+0000 -8.054530E-0001
 -4.505379E-0001  2.794227E+0000
 -2.477567E+0000 -5.160962E-0001
 -9.124119E-0001 -1.733644E+0000
  3.327527E+0000 -6.341348E-0001
 -1.958733E+0000  4.851144E+0000
 -3.246053E+0000 -4.065011E-0001
  4.149525E-0001 -1.430663E+0000
  3.765620E+0000 -2.131965E+0000
 -2.260207E+0000  1.309782E+0000
 -2.821322E-0001 -2.973183E-0001
 -1.079165E+0000 -2.613270E+0000
  2.325925E+0000 -1.170696E+0000
  2.228427E+0000  3.186860E+0000
 -3.944806E+0000  6.341567E-0001
 -4.361067E+0000 -1.799336E+0000
  5.060357E+0000 -4.593954E+0000
  3.353717E+0000  3.322725E+0000
 -3.003509E+0000  3.042227E+0000
  1.376034E+0000 -4.534285E+0000
 -9.151593E-0001 -1.660663E-0002
  4.110718E+0000  3.864931E+0000
 -3.655149E+0000  2.850620E+0000
 -2.456086E+0000 -2.155843E+0000
  1.983657E+0000 -9.721624E-0001
  2.424110E+0000 -2.472498E-0001
 -2.974534E+0000 -6.393583E-0001
  9.207992E-0001  6.237976E-0001
 -1.482664E+0000  1.545753E+0000
 -5.820198E-0001  1.102473E+0000
 -9.812604E-0001  3.509360E+0000
  1.112561E+0000 -2.312407E+0000
 -1.977176E-0001 -3.307138E+0000
  7.454158E-0001  5.699666E-0001
  4.350887E-0002  1.477363E+0000
 -1.471716E+0000 -1.150695E+0000
  2.115634E+0000 -3.030514E+0000
 -8.492946E-0001  2.816558E+0000
  8.006707E-0001  6.022797E-0001
 -2.159359E+0000 -1.680572E-0001
 -1.022938E-0001 -2.039320E+0000
  2.975840E+0000 -1.375644E-0001
 -1.863970E+0000  4.132331E+0000
 -1.576971E+0000 -1.942430E+0000
 -1.171540E+0000 -1.802923E+0000
  1.483040E+0000  1.699096E+0000
 -1.913682E+0000  6.648019E-0001
  9.695827E-0002 -1.244685E+0000
  1.316355E-0002  1.312720E+0000
  2.585949E+0000  2.540141E-0001
 -3.030256E+0000  9.784367E-0001
  3.543795E+0000 -1.755008E+0000
 -1.235816E+0000  2.110654E+0000
 -1.893549E+0000  3.563528E+0000
 -4.215235E-0001 -1.785282E+0000
 -8.962160E-0001 -2.725449E+0000
  3.819833E+0000 -2.420124E+0000
 -1.351813E+0000  4.417377E+0000
 -1.618509E-0001  7.055099E-0001
 -8.945954E-0001 -2.938266E+0000
  2.954182E+0000 -1.289471E+0000
 -9.178686E-0001  3.196089E+0000
 -1.649240E+0000  3.790112E-0001
 -1.585241E-0001 -3.380820E-0001
  7.778119E-0001  2.156393E+0000
 -3.125938E+0000  1.265036E+0000
 -2.530792E+0000 -5.428537E-0001
  3.072030E+0000 -1.924711E+0000
 -1.967784E+0000  3.586489E+0000
 -1.169466E+0000  1.167552E+0000
 -1.209764E+0000 -4.057455E+0000
  3.554243E+0000  9.481612E-0001
  1.949856E+0000  3.852200E+0000
 -2.719228E+0000  9.101823E-0001
 -6.661597E-0001 -4.755837E+0000
  3.612514E+0000  1.267567E+0000
  4.429646E-0001  3.378320E+0000
 -2.298713E+0000 -2.295185E-0001
 -1.645152E-0001 -3.365269E+0000
  2.087078E+0000  1.053808E+0000
 -8.812909E-0001  1.378272E+0000
 -1.426040E+0000  2.310844E+0000
 -1.906427E+0000 -3.694517E+0000
  2.388365E+0000 -1.306269E+0000
  1.729902E+0000  3.171603E+0000
 -2.414068E+0000  2.568849E+0000
 -8.426377E-0001 -2.775498E+0000
  3.131739E+0000  7.141742E-0001
  1.694779E+0000  1.618874E+0000
 -4.285391E+0000 -1.944084E-0001
  7.584181E-0001 -3.405547E+0000
  1.788664E+0000 -2.199712E+0000
  6.708468E-0001  1.339631E+0000
 -1.466839E+0000 -1.014400E+0000
 -1.364677E-0001 -2.742534E-0001
  2.341449E+0000  5.576898E-0001
 -6.865299E-0001  3.339819E+0000
 -3.241504E+0000 -8.322131E-0001
  5.313863E-0001 -1.320270E+0000
  1.967507E+0000  5.610850E-0001
  3.717536E-0001  5.602120E+0000
 -4.319988E+0000  5.453760E-0001
 -1.633978E+0000 -2.426090E+0000
  3.552806E+0000 -2.198730E+0000
  1.126169E+0000  3.927004E+0000
 -1.910196E+0000  3.116186E-0001
 -1.526254E+0000 -1.341462E+0000
 -2.977704E-0001  1.501657E+0000
  9.405305E-0001  1.074909E+0000
 -4.099515E+0000  3.222591E+0000
 -2.945194E-0001 -3.350695E+0000
  1.425592E+0000 -1.994538E+0000
  3.784124E+0000  3.812712E+0000
 -2.910622E+0000  4.210088E+0000
 -2.945642E+0000 -1.417766E+0000
  1.833754E+0000 -2.209704E+0000
  1.101726E+0000 -1.139862E+0000
 -1.182928E-0001  1.013889E+0000
  5.089447E-0001  3.142076E-0001
  1.615240E+0000 -8.654216E-0001
  1.455590E-0001  1.776279E+0000
 -1.153820E-0001  1.998510E-0001
 -1.390192E+0000  2.577041E-0001
  3.140117E+0000  8.585533E-0001
 -2.507563E-0001  2.420921E+0000
  1.323536E-0001 -7.964366E-0001
 -2.384514E+0000 -3.816346E-0002
  1.694785E+0000 -7.301235E-0001
 -2.063892E+0000  1.396015E+0000
 -7.566545E-0001 -1.884475E+0000
 -6.708838E-0001  1.164899E+0000
  1.049081E+0000 -3.146651E-0001
 -1.305613E+0000 -1.398456E+0000
  8.913463E-0001 -1.276364E+0000
  1.925067E+0000 -3.260265E-0001
 -4.279742E-0001 -6.063225E-0001
 -7.585306E-0001 -3.544175E-0001
 -2.402998E+0000  1.946144E+0000
  2.280794E+0000 -3.934453E-0001
  7.509572E-0001  2.207852E+0000
  4.559167E-0001 -1.601959E+0000
 -2.642910E+0000 -1.401083E+0000
  3.016987E+0000 -7.663211E-0001
 -3.918580E+0000  1.863725E+0000
  1.350994E+0000 -3.347334E+0000
 -1.804859E+0000  2.769447E+0000
 -4.585706E-0001 -2.432854E+0000
 -9.993174E-0001 -1.430030E+0000
  2.556277E+0000 -6.991626E-0001
  4.812743E-0001  2.005607E+0000
 -8.040879E-0002  2.101129E+0000
 -6.971446E-0002 -3.149426E+0000
 -9.501997E-0001  1.810101E+0000
  3.073691E+0000 -1.346882E+0000
 -2.395667E-0001 -5.591204E-0001
 -3.777565E-0001  9.303757E-0001
  2.791371E+0000  1.947230E+0000
 -3.142867E+0000  2.950856E+0000
 -1.028088E+0000  1.385024E-0002
  3.754081E-0001 -1.753391E-0001
  3.561839E-0001  4.632150E-0001
  3.083089E-0001  2.579185E+0000
 -4.651892E-0001 -6.244053E-0001
 -2.362593E+0000 -6.635008E-0002
  2.981204E+0000 -2.437418E-0001
 -1.462054E+0000 -3.835281E-0001
 -8.826113E-0001 -1.431166E+0000
  2.902913E+0000 -2.555513E+0000
 -1.271804E+0000 -1.140538E+0000
 -2.929817E-0001 -8.299808E-0001
  2.147081E+0000 -6.457987E-0001
  1.183898E-0001  2.716790E+0000
 -1.781023E+0000 -1.017365E+0000
 -1.588392E+0000 -1.108337E+0000
  4.935376E+0000 -7.814463E-0001
 -2.243564E+0000  3.688898E+0000
 -2.279484E+0000 -1.595392E+0000
 -5.332139E-0002 -4.263176E+0000
  1.274533E+0000  1.607076E+0000
 -2.641098E-0001  5.240552E+0000
 -3.379615E+0000 -3.106638E+0000
  8.629692E-0001 -2.126095E+0000
  3.889131E+0000  1.269190E+0000
 -3.645228E+0000  4.457900E+0000
 -3.482929E+0000 -3.037324E+0000
  3.616563E+0000 -9.112293E-0001
  7.213553E-0001  3.831060E+0000
 -1.283750E+0000  2.562973E+0000
 -3.157429E+0000 -3.873674E+0000
  4.294797E+0000 -1.507310E+0000
 -6.123400E-0001  2.059628E+0000
 -1.520206E+0000  1.684588E+0000
 -7.998894E-0001 -1.868740E+0000
 -4.315869E-0002 -3.056017E+0000
  2.553611E+0000 -3.255651E-0001
 -2.045431E+0000 -3.842695E-0001
  1.817076E+0000 -6.970690E-0001
 -1.003115E+0000  2.181245E+0000
  2.442627E+0000 -3.119686E+0000
 -2.894160E+0000 -2.117140E+0000
  1.342649E+0000  3.916938E+0000
 -4.541666E-0002  1.829649E+0000
 -3.655674E+0000 -3.602776E-0001
  1.108315E+0000 -2.334852E+0000
  6.273612E-0001 -1.424151E+0000
  1.523906E+0000  9.650082E-0001
 -3.048121E+0000 -4.641308E-0001
 -5.631503E-0001 -1.211467E+0000
  1.087991E-0001 -3.724884E+0000
  1.847873E+0000  9.365321E-0001
  1.051511E+0000  4.102149E+0000
 -3.118678E+0000  9.145310E-0001
 -3.218321E+0000 -4.341131E+0000
  3.925946E+0000 -1.750284E+0000
  2.968727E-0001  2.879059E+0000
 -4.476465E+0000 -8.510449E-0001
 -5.385605E-0002 -7.961661E-0001
  7.387104E-0001  6.574509E-0001
 -9.669908E-0002  2.423777E+0000
 -9.908048E-0001  4.613095E-0001
  9.805737E-0001 -1.428829E+0000
  9.901327E-0001 -1.069983E-0001
 -7.275077E-0001  5.091313E+0000
 -1.684543E+0000 -1.299568E+0000
 -5.077797E-0001  7.969485E-0001
  1.490318E+0000 -1.385251E-0001
  5.236420E-0001  1.505341E+0000
  2.818479E+0000  1.877950E+0000
 -3.063414E+0000  4.503697E-0001
  1.073251E+0000 -2.897950E+0000
  2.335491E+0000  8.647763E-0001
  2.623464E-0001  2.777375E+0000
 -2.778629E+0000 -3.322054E-0001
 -2.087662E+0000 -3.558867E+0000
  5.190601E+0000 -2.770846E+0000
  1.622581E+0000  6.674134E+0000
 -3.679395E+0000  2.670643E+0000
 -5.152686E+0000 -5.167226E+0000
  6.432647E+0000 -1.935486E+0000
  9.421018E-0001  5.390045E+0000
 -4.571176E+0000  6.068354E-0001
 -8.279512E-0001 -4.647061E+0000
  2.638150E+0000 -7.527951E-0001
  9.024649E-0001  9.424798E-0001
 -1.195384E-0001  3.187325E+0000
 -4.773416E+0000 -7.927707E-0001
  1.132984E+0000 -4.419636E+0000
  3.988332E+0000  1.336364E-0002
 -2.865458E+0000  5.718206E+0000
  5.263089E-0001 -3.120676E+0000
 -2.072506E+0000 -3.660218E+0000
  4.061792E+0000 -1.163523E+0000
 -7.692460E-0001  3.180437E+0000
 -4.120224E+0000 -6.363092E-0001
  2.341925E+0000 -3.932882E+0000
  3.918091E+0000  2.900390E-0001
 -2.346121E+0000  4.464858E+0000
 -3.587567E+0000 -2.006297E+0000
  2.204793E+0000 -1.937313E+0000
  2.491253E+0000  3.059768E+0000
 -1.212511E+0000  4.363267E+0000
 -1.803592E+0000 -4.691675E+0000
  2.206738E+0000 -3.320599E+0000
  2.353468E+0000  1.696687E+0000
 -9.067441E-0001  2.364097E+0000
 -1.743603E+0000 -1.230339E+0000
  2.632283E-0001 -5.459311E-0001
  1.784210E+0000 -7.221960E-0001
 -1.101076E+0000  2.819877E+0000
 -1.217668E+0000 -2.094240E+0000
 -2.399806E+0000  6.391333E-0001
  2.151147E+0000 -2.837089E+0000
  2.876504E-0001  1.884992E+0000
  1.632847E-0001  1.052078E+0000
 -5.514982E+0000  7.715803E-0001
  3.381535E+0000 -2.755989E+0000
  8.445054E-0001  1.816251E+0000
  2.191023E-0001  9.861689E-0002
 -6.183325E-0001  2.329581E+0000
  1.756466E-0001  1.681459E+0000
 -3.501934E-0001  1.836412E-0001
  4.701137E-0001  8.389570E-0001
  3.301617E-0001  2.004878E+0000
 -2.867572E+0000 -1.443169E+0000
  2.102936E+0000 -3.530540E+0000
  1.146665E+0000  1.757300E+0000
  3.049085E-0001  2.262461E+0000
  1.343502E+0000  2.334153E+0000
 -1.746838E+0000 -7.391627E-0002
  2.248719E+0000 -2.735691E+0000
 -5.476006E-0001  3.051906E-0001
 -2.174880E-0001 -4.107690E-0001
 -1.009767E+0000  4.794719E-0001
 -2.792053E-0001 -8.589278E-0001
  3.858810E-0001  1.581277E+0000
 -1.200982E+0000  5.440389E-0001
 -7.338529E-0001  1.801126E+0000
  2.430357E-0001  7.002091E-0001
 -2.259099E+0000  3.330280E+0000
 -2.652180E+0000  4.313746E-0001
  1.925872E+0000 -3.910460E+0000
  3.501532E-0001  1.675658E+0000
 -3.283406E+0000  4.091941E+0000
 -1.122815E+0000  8.569713E-0001
  2.539933E+0000 -3.138796E+0000
 -1.480277E+0000 -9.769714E-0001
  5.586446E-0001 -4.960021E-0001
 -1.896077E+0000  9.610142E-0001
 -2.789434E-0001  5.958532E-0002
 -3.632339E-0001  1.674862E+0000
 -9.971263E-0001  1.838831E-0002
  2.473427E-0002 -1.526908E+0000
 -9.016258E-0001 -1.503352E+0000
  2.266169E+0000 -1.684047E+0000
  1.281904E-0001  2.964879E+0000
 -3.796861E+0000  3.658474E-0001
  8.353016E-0001 -1.738150E+0000
  1.042066E+0000  2.666487E+0000
  1.336378E+0000  3.712783E-0001
 -2.273536E+0000 -6.347520E-0001
 -3.638713E-0001 -1.768508E+0000
  4.903277E-0001 -2.412203E+0000
 -5.305044E-0001  7.888204E-0001
 -2.319928E+0000  1.342620E+0000
 -3.032751E-0001 -2.961735E+0000
  5.428818E+0000 -3.602730E-0002
 -3.909815E+0000  5.503607E+0000
 -2.239644E+0000 -1.279117E+0000
  3.188067E-0001 -4.468981E-0001
  3.412002E-0001  5.844140E-0001
 -2.134706E+0000  3.811390E+0000
  2.888607E-0001 -2.688080E+0000
  6.522689E-0001 -1.471882E+0000
  2.167632E+0000  3.116622E+0000
 -1.258766E+0000  3.454878E+0000
 -2.187400E+0000 -1.743301E+0000
  2.842644E+0000 -4.339461E+0000
 -2.301672E-0001  1.984766E+0000
 -3.114064E+0000  1.290788E+0000
 -1.705540E+0000 -3.511496E+0000
  3.689983E+0000  7.082236E-0001
  1.252516E+0000  2.596869E+0000
 -5.194716E+0000  4.279690E+0000
  1.633640E+0000 -2.534261E+0000
  2.567397E+0000  2.161674E+0000
  1.258629E-0001  2.715818E+0000
 -3.439831E+0000  2.391430E+0000
  8.317770E-0001 -1.123851E+0000
  5.658080E-0001  9.071160E-0002
  2.692095E-0002 -4.999707E-0001
 -1.432202E+0000  5.684362E-0001
 -3.448783E-0001 -1.707016E+0000
  1.946453E-0001  1.307417E+0000
 -5.294038E-0001  2.277657E+0000
 -2.096887E-0001 -1.186334E-0001
 -2.235136E+0000 -1.246550E+0000
  2.816608E+0000 -1.953681E+0000
  3.129376E+0000  1.965439E+0000
 -3.580690E+0000  1.718559E+0000
 -8.400228E-0001 -2.971608E+0000
  1.228081E-0002 -9.616026E-0001
  6.371535E-0001  8.185528E-0001
 -9.214532E-0001  3.069580E+0000
 -5.979864E-0001 -2.851363E+0000
  8.783090E-0001 -1.156744E+0000
  1.432325E+0000  6.797064E-0001
  4.262716E-0001  1.840411E+0000
 -3.373391E+0000  1.748117E+0000
  1.266153E+0000 -3.245756E+0000
  4.945629E-0001 -3.573082E-0001
 -1.682642E-0001  3.149768E+0000
 -1.536031E-0001  1.850799E+0000
 -4.148864E-0001 -3.257475E-0001
 -5.698990E-0001 -4.460375E-0001
  1.580703E+0000  9.166411E-0001
 -1.313507E+0000  1.462789E+0000
 -1.803449E-0002 -1.868460E+0000
  1.834795E+0000 -2.846762E+0000
  8.059911E-0001  1.395896E+0000
 -9.388600E-0001  1.627515E+0000
 -3.038052E+0000 -2.527218E+0000
  2.501926E+0000 -1.166010E+0000
  1.172582E+0000 -1.607944E+0000
 -2.952897E-0001 -6.840956E-0002
  4.292394E-0001 -3.388571E+0000
  1.317710E+0000 -1.696938E+0000
  1.712678E-0001 -4.187904E-0001
  9.192254E-0001 -5.543850E-0001
 -2.000807E+0000  1.532269E-0001
  1.550182E+0000  6.592404E-0002
  3.379226E-0001  1.957182E+0000
 -2.857058E+0000  1.589907E+0000
 -1.172064E+0000 -1.102974E+0000
  1.796041E+0000 -4.214846E-0001
  1.535101E+0000  7.494734E-0001
 -7.270913E-0001  1.120440E+0000
  1.310913E+0000 -8.820544E-0001
 -2.335354E+0000 -9.110495E-0002
  1.989856E+0000 -5.432087E-0001
  3.830290E-0001  9.788136E-0002
 -6.221400E-0001  2.130030E+0000
 -2.199765E-0001 -1.418159E+0000
 -3.301756E+0000 -1.816345E-0001
 -6.990725E-0001 -8.479441E-0001
  3.484795E+0000 -2.717733E+0000
  1.221358E-0001  4.279445E-0001
 -1.525775E+0000  9.977250E-0001
 -1.483269E+0000 -9.784411E-0001
  2.864636E+0000 -1.227114E+0000
 -2.925756E-0001  1.761634E+0000
 -2.957057E+0000  1.900963E+0000
 -7.060493E-0001 -3.122493E-0001
  2.337161E+0000  5.017804E-0001
 -1.202482E+0000  2.379250E+0000
 -6.896584E-0001 -5.626048E-0002
 -1.326313E+0000  2.841532E-0001
 -4.805038E-0001  2.452012E+0000
 -8.318423E-0001 -7.543075E-0001
  1.629216E+0000 -8.220645E-0001
 -7.278943E-0002  2.668426E+0000
  2.827145E-0001  8.689911E-0001
 -1.605882E+0000 -1.654337E+0000
 -1.764662E-0001 -5.380517E-0001
  1.582984E+0000  3.537617E-0001
 -5.159300E-0001  2.613164E+0000
  1.366835E-0001  1.118454E+0000
 -1.953763E+0000 -3.014401E+0000
  1.417610E+0000 -7.077649E-0001
  1.273952E+0000  1.389549E+0000
 -2.055762E+0000  1.404886E-0001
  2.599483E+0000 -1.393727E+0000
  3.013310E+0000  1.077564E+0000
 -1.265021E+0000  1.492245E+0000
 -8.693725E-0001 -3.701470E-0001
  1.283443E+0000 -1.869837E+0000
 -1.913032E+0000  9.611577E-0001
 -1.076251E+0000  4.567163E-0001
 -9.395101E-0001 -4.582373E+0000
  3.842830E+0000  1.111922E-0001
 -1.012423E+0000  5.728892E+0000
 -3.445351E+0000 -2.575944E+0000
 -3.164781E-0001 -4.445948E+0000
  4.579528E+0000  1.737527E+0000
 -1.902489E+0000  5.555500E+0000
 -2.670589E+0000 -2.002098E-0001
 -2.914714E-0001 -6.540045E+0000
  5.390306E+0000  4.876387E-0001
 -2.923782E-0001  4.627038E+0000
 -3.866544E+0000  5.551350E-0001
  1.327695E+0000 -7.820128E+0000
  3.411961E+0000  1.524628E+0000
  3.926705E+0000  3.745075E+0000
 -6.458008E+0000  3.761726E+0000
 -6.333904E-0001 -7.985795E+0000
  3.571122E+0000  5.083895E-0001
  2.414731E+0000  6.408517E+0000
 -7.492059E+0000  2.331989E+0000
 -1.013135E+0000 -2.719005E+0000
  4.439085E+0000 -1.858515E+0000
 -2.670635E+0000  3.955601E+0000
 -4.266617E-0001 -8.618314E-0001
  6.718094E-0001 -6.895907E-0001
  2.945088E+0000  7.855276E-0001
  1.386363E-0001  1.192037E+0000
 -4.951714E-0002 -2.546520E+0000
 -1.476275E-0001 -1.083796E-0001
 -1.099637E+0000  3.877336E-0001
  1.530156E+0000 -1.547299E+0000
  3.608958E-0001  9.018514E-0001
 -2.009106E+0000  5.484513E-0001
  6.498645E-0001 -1.473030E-0001
  1.589151E+0000  1.225172E+0000
 -8.710517E-0001  4.481316E+0000
 -8.994539E-0001 -1.498746E+0000
  6.308863E-0001 -3.207552E+0000
  1.257171E+0000  2.727173E+0000
  6.996087E-0002  1.666131E+0000
 -1.252613E+0000  1.759721E+0000
  5.669321E-0001 -5.760636E-0001
  1.594706E-0001 -2.363621E+0000
 -2.576454E-0001  2.421595E+0000
  1.589055E+0000  2.309008E+0000
 -1.950753E+0000  7.157126E-0001
  3.883884E-0001 -6.679627E-0001
 -1.130789E-0001  4.066626E-0001
 -1.264396E+0000 -6.131996E-0001
 -9.104165E-0001 -1.833797E+0000
  1.026610E+0000 -1.700937E+0000
  2.079659E+0000 -1.058489E-0001
  2.771665E-0002  1.810973E-0001
 -7.130981E-0001 -9.379312E-0001
 -2.175873E-0001 -1.703877E+0000
  3.646100E+0000  1.621864E+0000
 -1.631391E+0000  1.291662E+0000
 -2.200102E+0000 -2.578210E-0001
  3.652348E+0000 -1.147796E+0000
  3.511916E-0001  1.371356E+0000
  2.386464E-0001  1.974884E+0000
 -2.166321E-0001  1.851704E+0000
 -7.523654E-0001 -2.655796E+0000
  1.752066E+0000  6.614504E-0001
 -1.541461E-0001 -2.441584E+0000
  6.124708E-0001 -2.891138E+0000
 -1.677704E-0001  9.320449E-0001
 -1.017860E+0000  2.355572E-0001
  5.656617E-0001 -6.968427E-0001
  2.365592E+0000 -1.794537E+0000
 -2.635281E+0000  6.881575E-0001
  6.297710E-0001 -9.853537E-0001
  4.959394E-0001 -2.505132E+0000
  8.940715E-0001  1.336388E+0000
 -2.716061E-0002  2.210090E+0000
 -3.363985E+0000 -3.021240E+0000
  1.852245E+0000 -4.403486E+0000
  3.798214E+0000  2.070346E+0000
 -1.869437E+0000  6.903084E+0000
 -6.960659E-0001 -2.277539E+0000
 -2.568600E+0000 -1.853455E+0000
  5.678908E+0000  1.089611E+0000
 -1.740111E+0000  2.077670E+0000
 -4.026136E+0000 -3.716013E+0000
 -6.838347E-0001 -4.589895E+0000
  7.272109E+0000  4.024604E-0001
  5.988558E-0001  6.423729E+0000
 -4.308622E+0000  2.749445E+0000
 -2.088892E+0000 -5.459955E+0000
  2.045341E+0000 -2.195300E+0000
  4.176214E+0000  4.155417E+0000
 -4.238483E+0000  4.519232E+0000
 -4.294517E+0000 -3.815289E+0000
  3.710302E+0000 -3.561063E+0000
  2.630970E+0000  4.227075E+0000
 -4.493042E+0000  3.986729E+0000
 -2.292067E+0000 -6.423074E+0000
  5.823038E+0000  1.226361E+0000
  1.270058E+0000  7.150572E+0000
 -7.331053E+0000 -1.179616E+0000
  2.337685E+0000 -7.547492E+0000
  5.234389E+0000  1.273133E+0000
  1.297288E+0000  4.745446E+0000
 -6.344075E+0000  2.379284E-0001
 -2.839335E-0001 -7.092964E+0000
  5.598624E+0000 -9.844070E-0001
  5.992199E-0001  5.703728E+0000
 -3.726149E+0000 -1.819873E-0001
 -4.924597E+0000 -5.900328E+0000
  4.132488E+0000 -1.802526E+0000
  2.772561E+0000  2.737526E+0000
 -4.669878E+0000  4.641702E+0000
 -3.181283E-0001 -5.687488E+0000
  2.111878E+0000 -3.268147E+0000
  5.371980E+0000  1.216952E+0000
 -3.621611E+0000  4.050066E+0000
 -3.574335E+0000 -3.825224E+0000
  3.546527E+0000 -2.982411E+0000
  2.699643E+0000  4.520537E+0000
 -2.346327E+0000  3.088377E+0000
 -1.953685E+0000 -4.969464E+0000
  1.192419E+0000 -3.621538E+0000
  4.145798E+0000  2.668994E+0000
 -4.055097E+0000  4.203265E+0000
 -3.876266E+0000 -5.258926E+0000
  3.692035E+0000 -1.657606E+0000
  3.184254E+0000  6.688902E-0001
 -5.459522E+0000  1.475460E+0000
  7.728461E-0001 -3.285065E+0000
  8.998917E-0001  1.480366E+0000
  1.146751E+0000  1.012998E-0001
 -2.802717E+0000  7.485931E-0001
 -2.249052E-0002  2.064525E-0001
  2.914521E-0001 -2.620264E+0000
  1.990862E+0000 -6.067752E-0001
  8.874259E-0002  6.038834E-0001
 -2.751593E+0000  3.050896E-0001
  7.971311E-0001 -3.408495E+0000
  2.032624E+0000  3.055965E+0000
 -2.354913E-0001  2.740477E+0000
 -3.497421E+0000 -2.879882E+0000
  2.126363E+0000 -1.826017E-0001
  3.689850E+0000  2.907336E+0000
 -1.365561E+0000  2.771716E+0000
 -4.691462E+0000 -2.265243E+0000
  3.295239E+0000 -3.309310E+0000
  3.677493E+0000  4.088674E+0000
 -3.356948E+0000  4.209182E+0000
 -1.478787E+0000 -3.991516E+0000
 -5.096068E-0001 -4.404786E+0000
  6.319103E+0000  5.855395E+0000
 -1.916061E+0000  3.334429E+0000
 -6.467871E+0000 -1.585221E+0000
  2.625997E+0000 -7.318337E+0000
  5.932479E+0000  3.185769E+0000
 -1.766812E+0000  6.250414E+0000
 -6.202358E+0000 -9.820975E-0001
  1.495031E+0000 -5.900734E+0000
  3.540186E+0000  4.000026E+0000
 -8.887948E-0001  6.088050E+0000
 -5.357646E+0000 -1.956018E+0000
  1.041236E+0000 -6.573230E+0000
  4.682580E+0000  1.976047E+0000
 -2.616412E+0000  4.932063E+0000
 -4.516128E+0000 -3.962473E+0000
  4.445869E+0000 -5.363077E+0000
  7.928642E-0001  2.352196E+0000
 -2.915956E+0000  3.362686E+0000
 -1.861124E+0000 -5.187581E+0000
  4.786767E-0001 -4.137088E+0000
  2.390508E+0000 -6.669551E-0001
 -3.595160E-0001  2.734350E+0000
 -2.087778E+0000 -5.243354E-0001
  8.910904E-0001 -3.030934E+0000
  2.004571E+0000  2.148056E+0000
 -2.454475E+0000  3.721105E+0000
 -3.450201E+0000 -2.932892E+0000
  4.344435E+0000 -2.910729E+0000
 -1.223093E-0001  5.098765E+0000
 -2.733829E+0000  1.056317E+0000
 -2.359855E+0000 -3.168310E+0000
  3.630144E+0000 -6.567416E-0001
  8.992964E-0001  4.427801E+0000
 -1.886761E-0001 -3.846938E-0001
 -2.624915E+0000  4.202082E-0001
  5.349357E+0000  2.006300E-0001
 -2.551789E+0000  1.977333E+0000
 -1.021044E+0000  1.150494E+0000
 -1.362877E+0000 -2.413633E+0000
  2.235032E+0000  4.183002E+0000
 -2.014936E+0000  1.205773E-0001
 -1.876751E+0000 -2.321179E+0000
  1.406073E+0000 -2.469647E+0000
  2.942557E+0000  1.204987E+0000
  1.167035E+0000  1.941297E+0000
 -4.327236E+0000 -3.496487E+0000
 -1.131607E+0000 -3.622404E+0000
  4.033340E+0000  5.050262E+0000
 -1.875398E+0000  4.155896E+0000
 -3.678425E+0000 -2.115736E+0000
 -1.508437E+0000 -5.206371E+0000
  2.255587E+0000  4.644394E-0001
  4.526270E-0001  2.648796E+0000
 -1.626186E+0000 -1.510026E+0000
 -1.429425E+0000 -2.646472E+0000
  1.686680E-0001 -5.542334E-0001
  1.324660E+0000 -6.038847E-0001
  4.669791E-0002  1.305996E+0000
 -1.414104E+0000 -7.736010E-0001
 -1.559012E-0001 -2.699027E+0000
  2.635015E+0000  1.556584E+0000
 -2.745295E+0000  2.754909E+0000
  1.502772E+0000 -5.266502E-0001
  5.795792E-0001 -8.242702E-0001
 -3.436661E-0001  2.764885E+0000
  1.654849E+0000  1.090379E+0000
 -1.938792E+0000 -4.299426E-0001
 -5.841422E-0001 -7.676691E-0001
  2.380663E+0000  8.162327E-0001
  1.807894E+0000  1.659637E+0000
 -2.869676E+0000  9.631534E-0001
  1.710599E+0000 -1.328343E+0000
 -2.344792E+0000  9.328493E-0001
 -9.489342E-0001 -9.309509E-0001
 -7.052195E-0001 -2.505195E+0000
  1.818938E-0002 -4.117918E+0000
  3.706865E+0000  3.396268E+0000
 -5.562657E-0001  3.593173E+0000
 -4.925979E+0000 -9.283902E-0002
  3.098197E-0001 -7.509608E+0000
  2.494750E+0000  2.027530E+0000
  2.462057E+0000  4.351926E+0000
 -2.817537E+0000  1.517894E+0000
 -1.822967E+0000 -6.126918E+0000
  2.710201E+0000 -1.104007E+0000
  1.085823E-0001  2.749264E+0000
  1.148645E+0000  3.326965E+0000
 -2.457697E+0000 -1.921303E+0000
  1.216800E-0001 -2.601247E+0000
  1.598067E+0000 -8.839769E-0002
 -4.126543E-0001  1.345389E+0000
 -2.160444E+0000  1.038206E+0000
  1.927019E+0000 -5.438181E-0001
 -2.308450E+0000  7.863149E-0001
  1.621734E+0000 -3.068459E-0001
 -2.483776E+0000 -2.538496E+0000
  3.337590E+0000  1.875736E+0000
 -8.718931E-0002  3.020826E+0000
 -9.870563E-0001  1.350633E+0000
  2.256385E+0000 -8.793586E-0001
 -4.811584E-0001  1.242409E+0000
  2.997636E+0000  2.233149E+0000
 -5.019954E+0000  1.287259E+0000
  1.158351E+0000 -3.205789E+0000
  3.603400E+0000  4.846252E-0001
 -2.746020E+0000  4.970725E+0000
 -3.402644E+0000 -2.098762E+0000
  1.210308E+0000 -3.300431E+0000
  2.666556E+0000  4.355241E+0000
 -5.587250E-0001  7.445654E-0001
 -4.478437E+0000 -5.234512E+0000
  3.106884E+0000 -1.901179E+0000
  3.872435E+0000  2.751566E+0000
 -3.502755E+0000  3.639031E+0000
  5.595364E-0001 -3.570958E+0000
  2.773162E+0000 -3.273136E+0000
  2.939402E+0000  2.872158E+0000
 -2.603600E+0000  3.079008E-0001
 -2.151564E+0000 -4.863702E+0000
  2.943100E+0000 -1.814586E+0000
  1.547984E+0000  1.974783E+0000
 -3.318979E+0000  9.924454E-0001
 -1.450115E+0000 -7.680449E-0001
  3.387013E+0000  4.822852E-0001
 -3.635198E-0001  1.622302E+0000
 -9.367434E-0001 -5.007705E-0001
  8.030379E-0001 -2.752689E+0000
 -8.184386E-0001 -1.118827E+0000
  2.053819E+0000 -2.646611E-0001
 -1.328432E+0000  3.065687E+0000
 -1.932950E+0000 -1.286467E+0000
 -7.651909E-0001 -8.320199E-0001
  1.612485E+0000  3.995823E+0000
  7.799080E-0002  4.721864E-0001
  4.799333E-0002 -1.471177E+0000
  1.482651E+0000 -1.596039E+0000
  1.650496E-0001  3.166670E+0000
  6.777624E-0001  3.218759E+0000
 -2.074365E+0000 -1.075994E+0000
 -9.057994E-0001 -3.099953E+0000
  1.982166E+0000 -7.239413E-0003
  1.499607E+0000  2.429919E+0000
 -3.453105E+0000 -1.601379E+0000
  1.271999E+0000 -2.937724E+0000
  2.410880E+0000  2.033485E+0000
 -1.291364E+0000  5.257765E+0000
 -4.163780E+0000 -2.889581E+0000
  8.475496E-0001 -3.843153E+0000
  3.645420E+0000 -4.595399E-0001
 -4.985113E-0001  6.241855E+0000
 -3.068708E+0000 -1.637950E+0000
 -1.582541E+0000 -8.379372E-0001
  4.419796E+0000  4.752541E-0001
 -2.312528E-0001  3.684342E+0000
 -2.994982E+0000  4.777663E-0001
 -4.459630E-0001 -1.726205E+0000
  1.251954E+0000  2.828374E+0000
 -6.239425E-0002  2.118243E-0002
 -2.884765E+0000  4.314181E+0000
  2.168932E+0000 -4.298647E+0000
 -1.144895E+0000 -3.411464E+0000
  1.641292E-0001  2.395597E+0000
 -1.461075E+0000  4.412338E-0001
 -1.357059E+0000 -8.786370E-0001
  7.118513E-0001 -2.816573E-0001
 -1.467711E-0001  5.350923E-0001
 -1.680763E+0000 -1.148687E+0000
  1.371516E+0000  2.608017E+0000
  4.432905E-0001 -1.190905E+0000
  9.159196E-0001  4.715886E-0001
 -4.228627E-0001 -2.510380E+0000
  8.712527E-0001 -5.696750E-0001
 -1.689810E+0000  1.914287E+0000
 -8.713604E-0001 -8.836907E-0001
  1.466226E+0000  6.288272E-0001
  1.708000E+0000  1.650706E+0000
 -2.856762E+0000  2.283872E-0001
  1.541194E+0000 -4.333024E+0000
  4.690848E-0001  1.695219E+0000
  1.002609E+0000  2.342575E+0000
 -3.520072E+0000  4.091615E-0001
  1.340252E+0000 -1.010330E+0000
  1.642414E+0000  3.345196E-0001
 -1.581736E+0000  7.979999E-0001
 -1.078711E+0000  8.748352E-0001
  1.254663E-0002 -6.934135E-0001
 -1.252651E+0000 -5.891479E-0001
  1.778769E+0000 -1.616226E-0001
  1.194958E+0000 -1.049525E+0000
 -3.206726E+0000 -2.072665E-0001
  1.093753E+0000 -3.017960E+0000
  1.910581E-0001 -2.015422E+0000
  9.242578E-0001  1.122785E+0000
 -3.912023E-0001  2.603652E+0000
 -6.883819E-0001 -9.091211E-0001
 -2.165514E+0000 -1.933802E+0000
  2.272244E+0000 -2.413182E+0000
 -2.290149E-0001  3.035045E+0000
  1.751881E-0001 -6.035223E-0001
 -7.557535E-0001 -1.250963E+0000
  7.995908E-0001  3.775394E-0001
 -9.445565E-0001  2.682633E+0000
 -1.771864E+0000  5.376448E-0001
  1.610461E+0000 -1.317136E+0000
  1.133765E+0000  1.046506E+0000
 -2.310566E-0001  1.341222E+0000
 -2.016204E+0000 -1.367366E+0000
  1.981241E+0000 -1.675436E+0000
  2.258560E+0000  7.490504E-0001
 -3.905972E+0000 -1.858285E-0001
  5.738212E-0001 -3.366267E+0000
  3.168386E+0000  9.575108E-0001
 -4.665341E-0001  4.101754E+0000
 -3.056726E+0000 -1.178035E+0000
  1.458384E-0001 -2.856279E+0000
  3.842995E+0000  1.887036E+0000
 -2.877169E+0000  6.856041E+0000
 -2.656121E+0000 -1.293281E+0000
 -5.000946E-0002 -4.019917E+0000
  3.396804E+0000 -6.387586E-0002
 -1.248093E+0000  4.238911E+0000
 -3.675193E+0000 -4.629517E+0000
 -1.645410E+0000 -3.515018E+0000
  5.287261E+0000 -1.511696E-0001
  9.591962E-0001  2.127472E+0000
 -5.562318E+0000 -8.410321E-0001
  2.380911E+0000 -3.064751E+0000
  2.560779E+0000 -1.228403E-0001
 -4.842149E-0001  1.982415E+0000
 -4.898701E-0001  5.574326E-0001
 -5.050202E-0001 -2.039207E-0001
  1.240820E-0001 -1.845664E+0000
  2.656888E+0000  5.118853E-0003
 -1.851975E+0000  4.258769E+0000
  3.032732E-0002 -1.879175E+0000
  1.315907E+0000 -4.341565E-0001
  2.857869E+0000  2.341295E-0001
 -2.182306E+0000  1.534715E+0000
 -6.414860E-0001 -3.123898E+0000
  2.141668E+0000 -3.411101E-0001
  7.156875E-0001  5.676035E+0000
 -3.071157E+0000  2.074769E+0000
 -1.952780E+0000 -3.590252E+0000
  3.093896E+0000 -3.177784E+0000
 -8.069593E-0001  3.184996E+0000
  1.792312E+0000  1.235199E+0000
 -1.675664E+0000 -4.912943E+0000
  1.726990E+0000 -1.808934E+0000
  1.802817E-0001  1.843516E+0000
 -4.234016E-0001  4.566793E+0000
 -1.155581E+0000 -3.891664E+0000
 -1.296621E+0000 -1.489199E+0000
  1.793732E+0000  1.646673E+0000
 -3.585266E-0001  9.222440E-0001
 -4.399628E+0000 -6.591274E-0001
  5.376490E-0001 -6.406852E+0000
  4.721916E+0000  2.367039E+0000
 -2.142050E+0000  2.831340E+0000
 -2.933447E+0000 -1.728389E+0000
  1.930274E+0000 -3.553567E+0000
  3.246256E+0000  1.773343E-0001
 -4.212113E+0000  2.800041E+0000
 -9.878385E-0001 -1.461031E+0000
  1.119858E+0000 -2.930603E+0000
  2.410829E+0000 -2.681849E-0001
  1.704123E+0000  2.340817E+0000
 -2.282437E+0000  6.013828E-0001
 -2.469397E-0001 -3.991758E+0000
  3.855085E+0000  1.874109E+0000
 -1.171865E+0000  3.744429E+0000
 -5.742071E+0000 -3.338300E+0000
  4.735514E+0000 -2.547132E+0000
  2.298704E+0000  3.066485E+0000
 -2.334238E+0000  1.179246E+0000
 -2.758422E+0000 -2.200452E+0000
  1.770818E+0000  6.061556E-0002
  1.487388E+0000  1.391854E+0000
 -3.112725E+0000  6.472819E-0001
  5.803054E-0001 -2.030147E+0000
  9.808948E-0002 -2.751628E-0001
  4.142336E-0001 -7.981914E-0001
 -1.046755E+0000 -2.590551E-0001
 -3.288834E-0001 -1.574517E+0000
  3.530903E+0000 -1.347074E+0000
 -1.574801E-0001  1.375455E+0000
 -2.842911E+0000  5.460688E-0001
 -1.733855E+0000 -3.845004E+0000
  1.928446E+0000 -3.307238E-0001
  9.687634E-0001  4.538532E+0000
 -2.254085E+0000  4.037866E+0000
 -1.914472E+0000 -4.281481E+0000
  7.586336E-0001  1.619802E+0000
 -1.730647E+0000  3.615915E-0001
  5.791747E-0001 -8.914805E-0001
 -1.455055E+0000  1.105500E+0000
  2.710332E+0000  4.676368E-0001
 -2.759522E+0000  2.519244E+0000
  6.298058E-0001 -8.412933E-0001
  1.747955E+0000 -2.054547E+0000
  1.709277E+0000  3.821036E+0000
 -2.261680E+0000  1.431553E+0000
 -1.800161E+0000 -2.039136E+0000
  1.047397E-0001  7.874884E-0001
  2.583515E+0000 -6.847901E-0002
 -5.000245E+0000  1.638864E+0000
  2.530863E+0000 -1.593693E+0000
  3.796026E+0000  5.154085E-0001
 -2.172961E+0000  4.366976E+0000
 -1.993203E+0000 -1.248722E+0000
  1.014441E+0000 -1.257626E+0000
  1.024788E-0002  1.588107E+0000
 -1.002237E+0000  6.332548E-0001
 -7.471231E-0001 -2.665372E+0000
  1.588495E+0000 -1.614495E+0000
  3.489085E+0000  1.032802E+0000
 -1.318342E+0000  3.900349E+0000
 -2.545396E+0000 -9.875543E-0001
  2.052831E+0000 -3.156222E+0000
  6.290149E-0001  5.155978E+0000
  6.691926E-0002  2.725507E-0001
 -2.714512E+0000 -3.895565E+0000
  1.032647E+0000 -2.100421E+0000
  2.077930E+0000  1.511619E+0000
 -2.217722E+0000  3.768797E+0000
 -1.898864E+0000 -4.189347E+0000
  4.075097E+0000 -2.875426E+0000
  1.474652E+0000  3.463200E+0000
 -2.413618E+0000  1.886227E-0001
 -6.942417E-0001 -4.394783E-0001
  2.145948E+0000 -2.335921E+0000
 -5.952034E-0001  2.393763E+0000
 -3.091163E-0001 -4.362033E-0002
  4.673182E-0001  7.862043E-0001
 -6.753274E-0001 -3.362105E+0000
 -2.059417E+0000  3.886485E+0000
 -1.221343E+0000 -3.334107E-0002
  2.312330E-0001 -9.987531E-0001
 -1.039553E+0000  2.642234E-0001
 -3.154273E-0001  7.084211E-0001
  1.540813E+0000 -7.282773E-0001
 -1.114431E-0001  2.198579E+0000
 -4.255999E-0001  1.501889E+0000
 -2.216316E+0000 -4.277024E+0000
  3.409161E+0000 -1.666802E+0000
  4.992698E-0001  4.768542E+0000
 -2.325771E+0000 -1.065984E+0000
 -1.807911E+0000 -5.897603E-0001
  2.570291E+0000 -4.967615E-0001
  1.723219E+0000  2.355199E+0000
 -2.333368E+0000  4.548984E-0001
 -1.597454E+0000 -1.609084E+0000
  3.233717E+0000 -1.643209E+0000
  1.303153E+0000  1.450619E+0000
 -2.852641E+0000  2.646831E+0000
 -1.769851E+0000 -8.195685E-0001
  1.083839E+0000 -4.752837E+0000
  2.562814E-0001 -6.328940E-0002
  1.594129E+0000  4.235027E-0001
 -6.355087E-0001  1.735852E+0000
 -1.678965E+0000 -1.548666E+0000
 -1.988876E-0001  6.979782E-0001
  2.568322E+0000  7.075887E-0001
  9.339813E-0001 -3.216067E-0001
  1.197214E+0000  1.810488E+0000
 -1.477657E+0000 -8.023306E-0001
 -1.401955E-0002 -3.008281E+0000
  4.309423E+0000 -2.643100E+0000
 -1.719876E+0000  3.800920E+0000
  1.563961E+0000  6.070005E-0001
 -3.264013E+0000 -7.479236E-0001
  1.104603E+0000 -2.057874E+0000
  3.078043E+0000  4.129568E-0001
  4.802653E-0001  3.337421E+0000
  1.861842E-0001 -1.732275E+0000
 -1.126237E+0000 -2.938380E+0000
  5.831157E-0001  3.052609E+0000
 -3.632224E-0001 -2.561251E-0001
 -1.547480E+0000  1.718599E+0000
  7.400302E-0002 -1.332317E+0000
  4.669219E-0001  3.917197E-0001
 -8.254831E-0002 -1.422867E-0001
  2.387561E+0000 -1.781813E+0000
 -1.625426E+0000  7.697883E-0001
  2.079970E+0000 -5.539545E-0001
 -2.394638E+0000 -1.133772E+0000
  2.285632E+0000  1.280241E+0000
 -1.188694E+0000  1.237603E+0000
 -2.721097E+0000 -4.895761E-0001
  2.448985E+0000 -1.668325E+0000
  1.847539E+0000  1.315079E+0000
 -2.584252E-0001  1.434140E+0000
 -2.946626E+0000 -4.879297E-0001
  1.088749E-0001 -2.818636E+0000
  6.896458E-0002  8.788163E-0001
 -1.973302E+0000  3.417014E+0000
 -1.642135E+0000 -1.043154E+0000
  5.847887E-0001  4.910993E-0001
  2.196812E-0001  1.851666E+0000
 -2.127646E+0000 -9.275042E-0001
 -3.363106E+0000 -2.553533E+0000
  7.589157E+0000  1.680139E+0000
 -4.112114E+0000  8.210185E+0000
 -6.805619E+0000  1.704131E-0001
  2.946783E+0000 -6.652128E+0000
  3.059083E+0000  3.568398E+0000
 -1.214334E+0000  5.299651E+0000
 -7.459634E+0000 -2.554248E+0000
  9.448684E-0001 -8.435831E+0000
  6.893588E+0000  7.371235E-0001
 -1.933720E+0000  6.271288E+0000
 -4.783492E+0000 -1.080376E+0000
  1.821919E+0000 -4.560668E+0000
  4.107033E+0000  1.414120E+0000
 -1.795454E+0000  1.837778E+0000
 -1.920329E+0000 -4.424576E+0000
  2.964402E-0001 -2.590693E-0001
  3.393837E+0000  3.386609E+0000
 -1.860272E+0000  2.591298E+0000
 -4.439869E+0000 -2.051198E+0000
  8.713712E-0002 -3.470595E+0000
  3.517330E+0000  3.552056E+0000
 -2.245081E+0000  1.974865E+0000
 -1.830727E+0000 -3.478212E+0000
  1.409156E+0000 -1.164434E+0000
  1.874310E+0000  4.151438E+0000
 -1.468779E+0000 -1.194567E+0000
 -3.154979E+0000 -3.323455E+0000
  3.118891E+0000 -1.263429E+0000
  1.535479E+0000  1.467052E+0000
 -3.124481E+0000  1.012078E+0000
  1.557639E+0000 -3.642681E+0000
 -5.278219E-0001 -1.030640E+0000
  1.254190E+0000  3.742544E-0001
  3.902745E-0001 -6.149343E-0001
 -1.043309E+0000 -1.761685E+0000
  3.080804E-0001  3.164783E+0000
  5.605193E-0001  2.016882E+0000
 -1.084567E+0000 -2.608626E+0000
 -1.015114E+0000  1.301823E-0001
  6.808586E-0001 -6.968064E-0001
 -6.715755E-0001  1.778300E+0000
  8.358481E-0001 -1.020813E+0000
  1.633073E+0000 -4.532500E+0000
 -1.627568E+0000 -1.605815E+0000
  2.425307E+0000  4.463471E-0002
 -3.121108E+0000  3.163424E+0000
 -1.055446E+0000 -1.379872E+0000
 -1.036805E+0000 -4.176282E+0000
  1.914991E+0000 -7.786975E-0001
 -1.130488E+0000  2.365935E-0001
 -1.212087E+0000 -8.318243E-0001
  1.571487E+0000 -3.114690E+0000
 -3.497730E-0001  4.714305E+0000
 -1.727274E+0000  5.574664E-0001
 -1.093049E+0000  9.622146E-0001
  2.062018E-0001  2.132333E+0000
 -3.717747E-0001 -4.011599E-0001
 -1.087372E+0000 -1.194959E+0000
  2.964739E+0000 -3.615180E-0001
 -6.040398E-0001  2.583693E+0000
  6.054439E-0001  1.266391E+0000
 -1.982533E+0000 -2.527474E+0000
  1.421389E+0000 -3.668777E+0000
  4.666062E+0000  4.822577E-0001
 -3.922301E+0000  3.133901E+0000
 -2.887963E+0000 -4.933992E+0000
  2.723208E+0000 -4.629455E+0000
  3.396652E+0000  4.401811E+0000
 -1.391395E+0000  3.203207E+0000
 -5.084556E+0000 -1.476847E+0000
  2.725937E+0000 -5.237077E+0000
  4.970577E+0000  2.497055E+0000
 -1.914494E+0000  6.100750E+0000
 -4.980015E+0000 -1.675599E+0000
  1.043873E+0000 -5.219154E+0000
  4.330939E+0000  5.541396E+0000
 -3.883374E+0000  3.851143E+0000
 -3.914934E+0000 -3.062323E+0000
  3.866685E+0000 -5.652768E+0000
  2.152772E+0000  9.656095E-0001
 -3.170880E+0000  3.220378E+0000
 -7.096585E-0001 -1.189012E+0000
  1.422337E+0000 -3.164145E+0000
  3.224892E+0000  3.179150E+0000
 -2.199424E+0000  9.204813E-0001
 -3.857721E+0000 -1.738158E+0000
  2.964923E+0000 -1.136526E+0000
  1.903979E+0000  4.105183E+0000
 -3.711951E+0000  1.903135E+0000
 -1.960153E+0000 -2.808200E+0000
  5.099213E+0000 -1.422833E+0000
  1.714286E+0000  7.363527E+0000
 -4.164173E+0000  3.152893E+0000
 -3.483962E+0000 -4.309994E+0000
  4.765164E+0000 -3.119739E+0000
  4.573029E+0000  3.339911E+0000
 -4.223577E+0000  2.945125E+0000
 -1.420444E+0000 -6.312866E+0000
  1.352625E+0000 -1.646897E+0000
  2.931857E+0000  2.869600E+0000
 -3.077187E+0000  4.508342E+0000
 -4.599494E+0000 -3.417863E+0000
  5.767931E+0000 -5.565857E+0000
  6.080380E-0001  5.567010E+0000
 -9.333785E-0001  1.994694E+0000
 -3.932702E+0000 -2.828509E+0000
  3.877751E+0000 -4.178313E+0000
  3.665387E+0000  2.423596E+0000
 -3.361210E+0000  2.979695E+0000
  6.265625E-0001 -3.730997E+0000
  1.465367E+0000 -3.008912E+0000
  2.378072E+0000  1.975729E-0001
 -1.381563E+0000  3.586209E+0000
 -2.643230E-0001 -5.190854E-0001
 -1.389310E+0000 -4.304687E-0001
  3.783036E+0000 -1.266387E+0000
  3.934863E-0001  3.168648E+0000
 -1.332587E+0000  4.706481E-0001
 -5.664498E-0001 -3.983295E+0000
  2.752879E+0000 -4.626956E+0000
  2.375119E+0000  2.620228E+0000
 -3.951531E+0000  1.495009E+0000
  6.860514E-0001 -2.652788E+0000
  5.097421E-0001 -1.248579E+0000
  4.615024E+0000  3.028945E+0000
 -4.278680E+0000  3.688908E+0000
 -4.693837E+0000 -2.902548E+0000
  4.055521E+0000 -4.484859E+0000
  2.982434E+0000  2.199503E+0000
 -4.036712E+0000  5.175442E+0000
 -1.915964E+0000 -1.475568E+0000
  1.914566E+0000 -4.216268E+0000
  3.935559E+0000  3.064871E+0000
 -1.403242E+0000  1.893961E+0000
 -3.233882E+0000 -9.549918E-0001
  3.203012E+0000 -3.603011E+0000
  1.947763E+0000  1.321279E+0000
 -1.346213E-0001  1.937493E+0000
 -3.212217E+0000 -1.999300E+0000
  9.182915E-0002 -6.572488E+0000
  1.974759E+0000  2.103368E+0000
 -1.076837E+0000  4.109620E+0000
 -3.778553E-0001  3.754661E-0001
 -3.760964E-0001 -9.558903E-0001
  6.756988E-0002 -2.332668E+0000
 -1.428807E+0000  1.483405E+0000
 -9.101246E-0001  1.941550E-0001
 -2.637488E+0000 -8.963663E-0001
  2.611200E+0000 -2.244554E+0000
  9.886317E-0001 -4.983116E-0001
 -3.650454E-0001  1.713753E+0000
 -8.397482E-0001  2.693771E-0001
 -9.194077E-0001  1.375911E+0000
  1.159219E+0000 -1.720692E-0001
  2.319129E+0000  4.700854E-0001
 -2.160723E+0000  1.800763E+0000
 -1.151443E+0000  8.407186E-0001
  9.141836E-0001  8.954377E-0001
 -1.072537E+0000 -1.046967E+0000
  1.760908E-0001  1.891624E+0000
  8.150323E-0001  9.026585E-0001
  9.010990E-0001 -1.391233E+0000
  5.148446E-0001 -6.327359E-0002
 -2.839742E+0000  1.102810E+0000
  5.334913E-0001 -2.606288E+0000
  7.368846E-0001 -1.410954E+0000
 -5.542277E-0002  3.733628E+0000
  3.827239E-0001  1.387257E+0000
 -1.410448E+0000 -4.411227E-0001
 -3.510915E-0001  7.075039E-0001
  4.063963E+0000  3.682738E-0001
 -6.541102E-0001  1.559620E+0000
 -4.788956E+0000 -1.615335E+0000
  1.413802E+0000 -3.131690E+0000
  1.032518E+0000  7.052382E-0001
  2.265962E+0000  3.723482E+0000
 -1.793614E+0000 -2.212815E+0000
  7.699378E-0001 -6.187241E-0001
  3.309499E+0000 -1.300158E+0000
  1.813908E+0000  2.769645E+0000
 -1.473868E+0000  2.777399E+0000
 -2.438903E+0000 -2.507704E+0000
  2.300236E+0000 -2.238300E+0000
  5.917747E+0000  3.446869E+0000
 -4.480435E+0000  2.530453E+0000
 -3.462060E+0000 -1.941656E+0000
  2.367835E+0000 -4.814225E+0000
  1.803477E+0000  1.949046E+0000
 -2.361052E+0000  2.943905E+0000
 -2.170679E+0000 -4.599326E+0000
  2.402378E+0000  8.258215E-0001
  3.854965E+0000  2.484219E+0000
 -2.918269E+0000  3.920635E+0000
 -4.358584E+0000 -4.292634E+0000
  2.604927E+0000 -5.817371E+0000
  4.885817E+0000  2.108870E+0000
 -3.113901E+0000  4.077221E+0000
 -4.643879E+0000 -6.467876E+0000
  3.752015E+0000 -4.565375E+0000
  3.283953E+0000  2.873524E+0000
 -3.830599E+0000  4.234877E+0000
 -4.629347E+0000 -2.948755E+0000
  4.180672E+0000 -6.216197E+0000
  4.378955E+0000  3.759225E+0000
 -8.994391E-0001  8.425966E+0000
 -5.516375E+0000 -2.715248E+0000
  8.626945E-0001 -5.963261E+0000
  6.135149E+0000  3.008774E+0000
 -2.936157E+0000  7.806560E+0000
 -6.140173E+0000 -2.300281E+0000
  5.250098E-0001 -6.669991E+0000
  7.979066E+0000  1.881712E+0000
 -4.285889E+0000  5.983939E+0000
 -4.499251E+0000 -3.065124E+0000
  3.162942E+0000 -2.881039E+0000
  3.472662E+0000  3.035834E+0000
 -2.120636E+0000  5.173060E+0000
 -4.308761E+0000 -5.891730E+0000
  9.070878E-0001 -6.086068E+0000
  6.011105E+0000  4.827710E+0000
 -4.157779E-0001  7.449559E+0000
 -6.577073E+0000 -1.121535E+0000
  1.590158E+0000 -4.785705E+0000
  4.212918E+0000  2.402102E+0000
 -1.775713E+0000  7.909121E+0000
 -7.287076E+0000 -2.057034E+0000
  1.857491E+0000 -7.314114E+0000
  5.660768E+0000  1.392597E+0000
 -2.570635E+0000  4.716659E+0000
 -4.715811E+0000  3.690189E-0001
  2.374013E+0000 -5.764495E+0000
  3.292375E+0000  2.814125E+0000
 -4.258881E-0001  4.442793E+0000
 -3.708955E+0000 -1.643705E+0000
  2.057955E+0000 -1.538351E+0000
  2.569776E+0000  1.383118E+0000
  6.041744E-0001  4.484909E+0000
 -3.428657E+0000 -1.543400E+0000
 -1.348123E+0000 -2.246529E+0000
  3.511820E+0000 -1.463903E+0000
 -8.558831E-0002  9.795559E-0001
 -1.048985E+0000  2.484457E-0001
  1.534635E+0000 -6.570650E-0001
  1.665317E+0000 -6.987707E-0001
  2.606499E+0000  2.413659E+0000
 -3.534572E+0000  1.683363E+0000
  2.243420E+0000 -3.138172E+0000
  1.312168E+0000 -3.925843E-0001
  6.392309E-0001  2.131810E+0000
 -3.050716E+0000 -7.626962E-0001
  1.095503E+0000 -9.757117E-0001
 -1.105979E+0000  4.048779E-0001
  2.261892E-0001  1.948879E+0000
 -2.667347E+0000 -1.632624E+0000
 -1.659512E-0001 -1.649111E+0000
  1.771536E+0000  5.224120E-0001
  1.693640E-0001  8.679874E-0001
 -2.751075E-0001 -3.022359E-0001
  4.087705E-0001 -1.591182E+0000
  1.770600E+0000 -5.144606E-0001
 -7.174869E-0001  1.311287E+0000
 -9.624529E-0001 -5.725660E-0001
  5.758491E-0001  7.997697E-0001
  9.512279E-0001  8.260459E-0001
 -1.572373E+0000 -1.474390E+0000
  1.110649E+0000 -1.869073E+0000
  4.410454E-0001  3.213649E+0000
  2.335858E+0000 -1.797283E+0000
 -3.488772E+0000  1.330368E+0000
 -8.117052E-0001  7.686388E-0001
  1.244608E+0000  3.208443E+0000
  7.051663E-0001  7.377173E-0001
 -2.418077E+0000 -2.628122E+0000
  2.751117E-0001 -2.302793E+0000
  3.423261E+0000  1.684899E+0000
  7.837848E-0001  2.142969E-0002
 -3.214172E+0000 -2.340204E+0000
  2.555641E+0000 -3.491376E+0000
  2.163324E+0000  3.052438E+0000
 -1.974229E+0000  1.715545E+0000
 -3.960493E+0000  3.901984E-0001
  6.219135E+0000 -4.008009E+0000
  1.788513E+0000  2.384713E+0000
 -1.177804E+0000  3.898524E+0000
 -4.281529E+0000 -4.407640E+0000
  4.152447E+0000 -1.202472E+0000
  2.185818E+0000  2.967086E+0000
 -2.890295E+0000  2.921122E+0000
  4.337674E-0001 -4.537018E+0000
 -1.431363E+0000 -1.600969E+0000
  3.737285E+0000  3.168141E+0000
 -1.519155E+0000  9.948032E-0001
 -5.553595E-0001 -4.756584E-0001
 -3.492976E-0001  1.558130E+0000
 -1.969665E-0002  3.046454E+0000
 -3.578825E-0001 -5.881683E+0000
  1.077453E+0000 -2.536891E+0000
  1.352967E+0000  1.612015E+0000
 -1.164796E+0000  2.015999E+0000
  1.010501E-0001  1.048046E+0000
  1.939293E-0001  2.812527E-0002
  2.807219E-0001  1.289138E+0000
 -1.233733E+0000 -2.335755E-0001
  2.692009E-0001 -1.512646E+0000
  3.020982E-0001  4.586176E-0001
  1.419276E+0000  2.730711E+0000
 -2.644836E+0000  1.235068E-0001
  1.104835E+0000 -2.713886E+0000
 -1.241364E+0000  1.954628E+0000
  8.504021E-0001  9.282921E-0001
  1.237925E-0001  8.041403E-0001
 -3.963942E-0001  2.656421E-0002
  2.861891E-0001 -6.274921E-0002
  1.030014E+0000 -7.686962E-0001
 -6.151283E-0001 -1.295206E+0000
  1.819333E+0000  3.191465E+0000
 -3.090101E+0000  1.039781E+0000
 -4.506881E-0001 -6.200399E+0000
  3.053215E+0000 -3.858905E+0000
  5.332995E+0000  3.081276E+0000
 -6.134870E+0000  3.392756E+0000
 -1.989588E+0000 -3.509985E+0000
  2.427330E+0000 -1.168493E+0000
  3.075535E+0000  5.523326E+0000
 -4.232054E+0000  3.179044E+0000
 -2.225711E+0000 -5.102735E+0000
  4.918549E+0000 -3.465177E+0000
  4.517413E+0000  2.010000E+0000
 -7.698512E+0000  5.865632E+0000
 -5.004603E-0001 -6.971817E+0000
  3.404926E+0000 -4.036258E+0000
  2.986961E+0000  3.778132E+0000
 -3.689798E+0000  5.198796E+0000
 -7.654263E-0001 -2.702249E+0000
  2.430412E-0001 -6.969617E-0002
  1.310279E+0000  3.454685E+0000
 -1.715451E+0000  1.308578E+0000
 -1.838668E+0000 -3.090776E+0000
  2.627567E+0000 -2.292474E-0001
  1.789908E+0000  4.260625E+0000
 -2.851452E+0000  1.178332E+0000
 -6.634255E-0001 -2.473944E+0000
  1.926777E+0000 -1.979510E+0000
  1.594323E+0000  2.517226E+0000
 -1.953301E+0000  1.219998E+0000
 -4.275661E-0001 -3.404023E+0000
  2.264594E+0000  1.215878E+0000
 -7.608697E-0001  4.240051E+0000
 -2.689029E+0000 -1.050378E+0000
  1.870853E+0000 -1.671221E+0000
 -1.792084E-0002  4.185715E+0000
 -2.990115E+0000 -1.456206E+0000
 -6.007149E-0001  3.076652E-0001
 -1.946979E-0001 -1.347181E+0000
  1.704407E-0001  4.504579E-0001
  2.150260E-0001 -3.024797E+0000
  6.900444E-0001  5.039052E-0001
 -5.015957E-0002 -2.434673E-0001
  1.471621E-0003 -2.028233E-0001
  9.835867E-0002  3.686704E-0001
 -7.325288E-0002 -3.116144E+0000
  9.416402E-0001  4.403977E-0001
  5.178722E-0001 -2.463312E-0002
 -7.687580E-0001 -1.707429E-0001
  1.667781E+0000 -1.982953E+0000
  1.293138E+0000  1.639898E-0001
  3.482602E-0001  2.781395E+0000
 -2.109187E+0000  3.060637E-0001
  4.662405E-0002 -9.684002E-0001
  2.415445E-0001 -8.300180E-0001
  2.881041E+0000  3.203723E-0001
 -1.467138E+0000  1.193646E+0000
 -2.448729E+0000 -3.845819E+0000
  1.313826E+0000 -1.155896E+0000
  1.632881E+0000  2.123374E+0000
 -1.379282E-0002  1.239292E+0000
 -1.335776E+0000 -1.482017E+0000
  1.078178E+0000 -7.383727E-0001
  9.634074E-0001  5.165851E-0001
  6.800330E-0001 -2.786635E-0001
 -2.858387E+0000  1.136730E+0000
  2.647056E+0000 -3.512095E+0000
  1.573275E+0000 -8.237204E-0001
  9.015932E-0001  3.500970E+0000
 -2.813952E+0000  2.176138E+0000
  1.505027E+0000 -4.426862E+0000
  1.383880E+0000  2.776634E+0000
 -6.994311E-0002  2.904764E+0000
 -4.460615E+0000 -1.208970E+0000
 -6.175347E-0002 -2.463791E+0000
  4.777578E+0000 -2.332278E+0000
 -1.967011E+0000  4.947251E+0000
 -1.715558E+0000  3.658546E-0001
  1.066417E+0000 -5.576443E+0000
  3.649106E+0000  4.290242E+0000
 -6.377975E-0001  4.710115E+0000
 -3.876046E+0000 -1.057375E+0000
 -2.958892E-0001 -4.543880E+0000
  1.280678E+0000  4.184457E+0000
  7.543575E-0001  3.713692E+0000
 -4.209139E+0000 -2.499711E+0000
  2.798270E+0000 -2.280825E+0000
  9.114695E-0001  2.941434E+0000
  2.100338E+0000  4.391725E+0000
 -3.414667E-0001 -1.396375E+0000
 -4.318053E+0000 -3.153528E+0000
  2.732872E+0000 -3.402755E+0000
  2.938417E+0000  5.110494E+0000
 -3.633482E+0000  4.032749E+0000
 -4.298439E+0000 -2.803717E+0000
  5.240338E+0000 -5.147399E+0000
 -3.323184E-0001  2.748595E+0000
  1.623270E-0001  2.559231E+0000
 -2.914626E+0000 -2.213106E+0000
  1.344137E+0000 -4.163547E+0000
  4.059632E+0000  1.780900E+0000
 -1.801095E+0000  1.407787E+0000
 -1.486922E+0000 -2.668221E+0000
  2.960079E+0000  1.116756E+0000
  1.428577E+0000  6.719618E-0001
 -2.166306E+0000  7.883730E-0001
 -1.533875E-0002 -3.292640E+0000
  1.886670E+0000 -1.033985E+0000
  4.088187E-0002  1.030155E+0000
  5.036020E-0001 -4.034211E-0001
 -1.351165E-0001 -1.691269E+0000
  3.502390E-0001 -1.389459E+0000
 -1.461619E+0000  1.787858E-0001
  1.397150E+0000  2.945314E+0000
 -1.018602E+0000  2.099905E+0000
 -1.245849E+0000 -1.303310E-0001
 -3.911271E-0001 -7.918303E-0001
  1.203108E+0000 -2.605511E-0002
  2.093632E+0000  9.334774E-0002
 -9.032570E-0001 -1.419935E+0000
 -8.149114E-0001 -2.166552E+0000
  1.950988E+0000  9.772860E-0001
  3.683736E-0001  1.071932E+0000
 -1.811311E-0001  2.428324E+0000
 -1.033830E+0000  1.391120E+0000
 -1.059399E+0000  8.752935E-0001
  2.602286E-0001 -1.452521E+0000
 -1.407879E-0002 -4.230878E-0001
  2.067801E+0000  3.018574E+0000
 -1.117144E+0000  1.373941E+0000
 -1.231401E+0000 -4.543391E-0001
  8.800410E-0001 -3.033684E+0000
  1.101900E+0000  3.209024E+0000
  4.506143E-0001  2.474684E+0000
 -1.004601E+0000 -9.227767E-0002
 -1.092989E+0000 -1.855880E+0000
  7.500826E-0001 -9.858457E-0001
 -5.966040E-0002  6.145845E-0002
 -4.410232E-0001  1.492387E-0001
  1.210175E+0000  1.427130E+0000
 -7.291585E-0002  2.376915E-0001
 -1.848988E+0000 -8.828359E-0001
 -4.211637E-0001  1.103784E+0000
 -2.924244E-0001  3.275237E+0000
  5.191909E-0002 -6.661234E-0001
 -2.945740E+0000 -1.165558E+0000
  2.442292E-0001  4.831300E-0002
  1.339130E+0000  4.914644E-0001
 -1.378611E+0000  3.698169E+0000
  1.172102E-0001 -2.887353E-0001
 -1.763327E+0000 -5.574584E-0001
  2.244529E+0000 -3.824249E-0001
 -5.578617E-0001  1.849866E+0000
 -2.846972E-0001  1.074991E+0000
 -2.316927E+0000  2.221969E+0000
  2.757550E+0000 -3.970056E+0000
 -2.981581E-0001  6.563880E-0001
 -1.821832E+0000  5.436724E-0001
  5.382935E-0001 -1.390295E+0000
  7.154881E-0001 -6.045850E-0002
  1.242787E+0000 -3.119644E+0000
 -1.092809E+0000  9.628152E-0001
  1.094219E+0000 -1.105449E+0000
  2.086643E+0000  5.443403E-0001
 -5.013748E-0001  1.398372E+0000
 -8.260146E-0002  8.457686E-0001
 -5.035834E-0001 -1.507313E+0000
  6.001433E-0001 -2.763444E+0000
  6.490460E-0001  3.059869E+0000
 -6.825242E-0001  2.410959E+0000
  1.672547E+0000 -2.011617E+0000
  7.845914E-0001  2.214047E+0000
 -1.190300E+0000 -1.226825E+0000
 -2.949624E-0001  2.141275E-0001
 -6.412672E-0001  1.528409E+0000
  3.181584E+0000 -7.770725E-0001
 -1.319140E+0000  2.877341E+0000
  1.277451E+0000 -1.205639E+0000
 -2.164728E+0000  1.022536E+0000
  3.147090E+0000 -8.118465E-0001
 -7.773343E-0001 -1.569866E+0000
  1.088862E+0000  7.487707E-0001
 -9.230401E-0001  1.861968E+0000
 -1.426019E+0000  3.004364E+0000
  1.807190E+0000 -3.403584E+0000
 -3.808099E+0000 -6.115547E-0002
  2.207459E+0000  2.449881E+0000
 -1.192181E+0000  2.557137E+0000
  1.582038E-0001 -1.172534E+0000
 -4.726671E-0001 -4.931074E+0000
 -2.117046E-0001  8.218586E-0002
  2.843555E+0000  2.488890E+0000
 -2.399133E+0000  1.867010E+0000
 -2.343653E+0000 -1.060013E+0000
  4.571994E+0000 -2.374133E+0000
 -3.247817E-0001  4.693474E+0000
 -3.689846E+0000 -1.861203E-0002
  1.964197E-0001 -2.880731E+0000
  2.109642E+0000  3.435168E+0000
  1.079424E+0000  1.566872E+0000
 -3.268439E+0000 -4.679617E-0001
 -2.847808E-0001 -2.237922E+0000
  1.726199E+0000 -1.564241E+0000
  1.233020E-0001  2.256727E-0001
 -8.737949E-0001  2.733315E-0001
  1.688474E+0000  1.483253E+0000
 -2.022071E+0000  1.280762E+0000
  7.873608E-0001  2.138264E-0001
 -1.213322E+0000  1.410582E-0001
 -5.294132E-0001 -7.029774E-0001
  1.736828E+0000 -7.116015E-0001
  3.824359E-0001  1.717734E+0000
 -2.093839E+0000 -3.702695E+0000
 -3.324953E-0001  4.107584E-0001
  1.767461E-0001 -2.255386E+0000
 -2.728313E-0001  2.121518E+0000
  1.770261E+0000  1.941262E+0000
 -1.414251E+0000  1.199394E+0000
  3.723456E+0000 -2.739632E+0000
 -1.724731E+0000  2.798597E+0000
 -4.986683E-0001  1.111405E+0000
  7.802693E-0001 -5.912020E+0000
  9.599935E-0001  4.348232E+0000
 -6.485680E-0001  3.785597E+0000
 -2.381482E+0000 -3.981297E+0000
  2.675203E+0000  6.613639E-0002
  1.523339E+0000  1.685364E+0000
 -3.017707E+0000  3.696535E-0001
 -1.059240E+0000 -2.328200E+0000
  1.716334E+0000 -1.130088E+0000
  2.053735E+0000  2.553007E+0000
 -1.725380E+0000  2.497559E+0000
 -3.958765E-0001 -2.119255E+0000
  8.628706E-0001 -2.313942E+0000
 -5.552873E-0001  2.311126E+0000
  5.166321E-0001  1.442746E+0000
 -1.447326E+0000 -2.548294E+0000
  3.804810E-0001 -2.996598E+0000
  1.689566E+0000 -2.090710E-0001
  4.379081E-0001  4.239394E+0000
 -3.612785E+0000 -1.416139E+0000
  3.422490E+0000 -6.151606E+0000
  3.669200E+0000  3.757264E+0000
 -2.524031E+0000  4.455743E+0000
 -3.544861E+0000 -1.983366E+0000
  1.719680E+0000 -7.059515E+0000
  3.314671E+0000  2.693244E+0000
 -1.429930E+0000  3.043907E+0000
 -4.873613E+0000 -5.966106E-0001
  1.867402E+0000 -4.837965E+0000
  2.643133E+0000  1.746510E+0000
  4.383237E-0002  4.761159E+0000
 -3.640310E+0000 -2.851229E+0000
  1.891537E+0000 -7.262605E+0000
  5.810388E+0000  2.594501E+0000
 -3.036630E+0000  2.971138E+0000
 -3.083918E+0000 -3.112548E+0000
  1.557980E+0000 -6.188149E+0000
  5.244381E+0000  1.436707E+0000
 -2.417048E+0000  4.747322E+0000
 -3.014753E+0000 -3.518148E+0000
 -2.371669E-0002 -4.651469E+0000
  3.926155E+0000  1.962142E+0000
  1.954761E+0000  2.941260E+0000
 -4.792481E+0000  1.211605E+0000
 -2.410160E-0002 -3.315371E+0000
  3.847293E+0000  2.119916E+0000
  5.158155E-0002  3.587471E+0000
 -1.494475E+0000  6.872901E-0001
 -2.566061E+0000 -2.956071E+0000
  2.758535E+0000 -2.750867E+0000
  1.813177E+0000  1.944685E+0000
  1.132400E+0000  2.188479E+0000
 -2.749014E+0000  3.557977E-0001
  4.008134E-0001 -2.076102E+0000
  1.159020E+0000 -9.853013E-0001
 -1.613377E-0002  1.276898E+0000
  6.377933E-0001 -5.906138E-0001
 -1.485176E+0000  2.115996E-0001
  2.352012E+0000 -1.098974E+0000
 -1.409944E+0000  1.023174E+0000
 -2.531874E-0001 -8.597385E-0001
 -1.039119E+0000  4.449404E-0001
  3.524577E+0000  2.254625E+0000
 -2.107050E+0000  3.023688E+0000
 -1.200109E+0000 -5.015988E+0000
 -8.957107E-0001 -1.182235E+0000
  5.253491E-0001  1.884243E+0000
 -3.596720E+0000  1.615117E+0000
 -3.256500E-0001 -2.309143E+0000
  1.217913E+0000 -1.653855E+0000
 -7.546266E-0001  2.894743E+0000
 -2.205681E+0000  2.225836E+0000
  2.351315E+0000 -1.611645E+0000
 -6.992114E-0002  1.529090E+0000
  4.988266E-0001 -1.820039E+0000
 -2.113831E+0000 -1.241091E+0000
 -5.764015E-0001  2.262883E+0000
 -2.365476E-0001 -1.786025E+0000
 -3.269166E+0000 -6.661256E-0001
  2.758962E+0000 -2.251933E+0000
  2.318211E-0001  3.726835E+0000
 -2.658726E+0000  3.129263E-0002
 -2.710332E+0000 -3.475070E+0000
  4.356155E+0000  2.097312E+0000
 -1.851065E+0000 -6.396530E-0001
 -2.134510E+0000 -5.284569E-0001
  3.840165E+0000 -1.377801E+0000
 -2.208464E+0000  3.838036E+0000
 -1.301560E-0001  9.440479E-0001
  2.311645E-0001 -3.006761E-0001
 -6.935120E-0001 -1.395977E+0000
  9.490725E-0001  1.404758E+0000
  1.418960E+0000 -3.844232E+0000
 -1.665571E+0000  1.793787E+0000
  2.500647E-0001 -3.466704E+0000
  2.058315E+0000 -2.593991E+0000
  6.350181E-0001  3.036382E+0000
 -4.785689E-0001  1.329608E+0000
 -2.462630E+0000 -1.229547E+0000
  3.794983E+0000 -2.668392E+0000
 -1.076593E+0000  1.159014E+0000
 -1.107589E+0000  2.743358E+0000
 -1.463774E+0000 -1.331481E+0000
  1.679685E+0000 -2.522009E+0000
  1.496209E+0000  5.356803E-0001
 -3.626180E+0000  6.401030E+0000
 -2.687078E-0001 -1.435181E+0000
 -1.634803E+0000 -5.962132E-0001
  2.922164E+0000  1.679050E+0000
 -2.235019E+0000  4.342346E+0000
 -3.137157E+0000  1.610781E+0000
  1.012062E+0000 -2.134882E+0000
  1.880241E+0000  2.153347E-0001
  1.491007E+0000  4.027521E+0000
 -3.144164E+0000  1.339609E+0000
 -8.807868E-0001 -1.227076E+0000
  1.602429E+0000 -4.515939E-0001
  1.530124E+0000 -1.827209E-0001
 -3.807904E+0000  2.590683E+0000
 -1.202133E+0000 -1.878073E+0000
  2.060687E+0000 -1.598924E+0000
  4.396333E-0001  2.863966E+0000
 -1.645937E+0000 -3.909226E-0002
  1.882552E-0001 -2.919316E+0000
  4.884970E+0000  3.256285E+0000
 -3.116391E+0000  4.416334E-0001
 -2.711494E+0000  1.794683E-0001
  5.398443E+0000 -7.277334E-0001
 -1.898422E+0000  2.350171E+0000
 -1.234883E+0000 -5.064060E-0001
  2.160474E+0000 -1.505397E+0000
 -4.167577E-0001  3.148155E+0000
 -1.295444E+0000  5.180769E-0001
 -1.888202E+0000  1.869553E-0001
  1.777451E+0000 -3.106636E-0001
  4.623075E-0001  2.624553E+0000
 -1.073844E+0000  8.138418E-0001
 -3.736921E+0000 -5.491927E-0001
 -3.038997E-0001 -3.605246E+0000
  8.829878E-0001  1.011963E-0001
  2.213443E+0000  4.349412E+0000
 -3.801856E-0001  5.693506E-0001
 -1.707925E+0000 -9.170497E-0001
 -2.255347E-0001  4.704772E-0001
  1.383352E+0000  1.638339E+0000
 -3.224284E+0000  3.535926E+0000
  2.755954E-0001 -3.576406E+0000
  1.564994E+0000 -1.911289E+0000
  1.183740E+0000  4.094245E+0000
 -4.409634E+0000  7.995750E-0001
 -1.227227E+0000 -6.220509E+0000
  2.273026E+0000 -8.887270E-0001
  3.290551E+0000  3.501398E+0000
 -6.215670E+0000  2.637289E-0001
 -8.300342E-0001 -2.757787E+0000
  4.782540E+0000  2.244078E-0001
  3.096245E-0001  2.207400E+0000
 -2.137886E+0000  9.135282E-0001
 -1.515472E+0000 -1.672443E+0000
  1.582112E+0000 -1.925056E-0001
 -2.012530E+0000  1.259812E+0000
  2.988511E-0001 -1.255109E+0000
 -1.446490E+0000  3.710884E-0001
  9.675087E-0001 -5.412328E-0001
 -6.885557E-0001  1.061701E-0001
 -2.311127E-0001  5.778674E-0001
  1.758199E+0000 -5.270133E-0001
 -9.302122E-0001  3.138025E+0000
 -1.527907E+0000  9.222406E-0001
  4.297538E-0001 -3.197709E+0000
  9.353060E-0001 -1.308761E+0000
  1.994667E+0000  1.301501E+0000
 -4.849255E+0000  1.387618E+0000
  4.052977E-0001 -2.164352E+0000
  5.459394E+0000 -3.493117E+0000
 -3.071994E+0000  5.703099E+0000
  1.511570E+0000 -9.579924E-0001
 -2.254978E+0000 -1.070650E+0000
  1.908762E+0000 -5.611671E-0001
  7.733272E-0001  3.797445E-0001
 -7.860499E-0001  1.354728E+0000
 -2.003165E+0000 -4.837135E-0001
  1.713498E+0000 -4.926637E+0000
  7.928027E-0001  7.453759E-0001
  2.815011E+0000  9.318154E-0001
 -4.720125E+0000  7.472001E-0002
  2.981963E+0000 -5.093926E+0000
  2.449543E+0000  1.560379E+0000
 -8.576931E-0001  3.252424E+0000
 -3.607851E+0000  3.321759E-0001
 -4.583938E-0001 -4.642503E+0000
  4.776576E+0000  1.306156E+0000
 -1.522324E+0000  7.034299E+0000
 -3.651337E+0000 -1.427406E+0000
  6.160919E-0001 -3.344794E+0000
  3.323012E+0000 -5.646983E-0002
 -1.496190E+0000  1.600929E+0000
 -2.116296E+0000 -6.218097E-0001
  3.425655E-0001 -4.512788E+0000
  2.164921E+0000 -2.475538E-0001
 -1.368427E+0000  3.502662E+0000
 -5.591006E-0001 -3.930553E+0000
  1.576217E+0000 -9.407783E-0001
  2.101702E+0000  3.697031E+0000
 -6.348781E-0001  2.112896E-0001
 -2.751209E+0000 -8.661599E-0001
  2.956729E+0000 -2.897725E+0000
 -1.101989E+0000  3.781549E+0000
 -1.050570E+0000 -1.623321E+0000
 -1.943241E+0000 -5.050885E-0001
  8.422922E-0001 -3.291406E+0000
  2.878746E+0000  4.387907E+0000
 -1.253919E+0000  1.274671E+0000
 -9.461936E-0001  2.039887E-0002
  8.055318E-0001 -9.147482E-0001
  1.215723E+0000  2.887400E+0000
  1.780578E+0000 -1.203776E+0000
 -1.923581E+0000 -4.246887E-0001
  3.441080E+0000  1.628928E+0000
 -1.412052E+0000  1.108021E+0000
 -1.644645E+0000 -2.113989E+0000
  2.524945E+0000 -1.875264E+0000
 -1.798705E+0000  4.725383E+0000
  1.467772E+0000 -8.686971E-0001
 -1.962276E+0000 -1.932869E+0000
  1.577500E+0000 -7.376513E-0001
 -7.029001E-0001 -5.222895E-0001
 -1.085735E+0000  1.379698E+0000
  5.639066E-0001 -3.573652E-0001
 -9.260420E-0001  5.813933E-0001
  6.296859E-0001 -2.800347E-0001
 -9.833543E-0001 -2.774146E+0000
 -2.724107E-0001  2.057267E+0000
  8.557422E-0002 -1.878334E+0000
 -8.924010E-0001 -1.160747E+0000
  9.706005E-0001  4.454676E-0002
  2.331227E-0001 -1.412869E-0002
  9.677744E-0002 -1.380238E-0001
 -1.113232E+0000  6.324452E-0001
 -1.823574E-0001 -1.164412E+0000
  1.704984E+0000 -5.614663E-0001
 -2.061041E+0000  9.574418E-0001
  3.811682E-0001 -1.959200E+0000
  2.303432E+0000 -1.218399E+0000
 -2.438805E+0000  2.976300E+0000
 -7.977805E-0001 -4.763571E-0001
 -1.944569E+0000 -2.868183E+0000
  6.339691E+0000 -1.217205E+0000
  8.092158E-0002  4.135923E+0000
 -6.081940E+0000  1.448148E+0000
 -7.401811E-0001 -3.979517E+0000
  2.405139E+0000  4.452770E-0001
  2.338160E+0000  3.321107E+0000
 -5.373162E+0000  1.989809E+0000
 -1.174946E+0000 -2.819503E+0000
  3.992970E+0000 -3.536958E+0000
 -1.365381E+0000  4.258151E+0000
 -1.497560E+0000  1.277189E-0001
 -8.246799E-0001 -3.902876E+0000
  2.269176E+0000  1.185547E+0000
 -6.528430E-0001  1.898388E+0000
 -2.101073E+0000 -4.244788E-0001
  2.121357E+0000 -1.491686E+0000
 -1.067650E-0001  5.495823E-0001
  1.140410E+0000 -3.159171E+0000
  5.639645E-0001 -3.360399E+0000
  5.383353E-0001 -5.557543E-0001
  1.727742E+0000  1.444643E-0001
 -1.842071E+0000  1.252173E+0000
 -7.371813E-0003  8.655301E-0001
  4.700640E-0001 -1.630962E-0001
 -4.150636E-0001  2.485020E+0000
 -1.412165E+0000 -3.702587E+0000
  8.948839E-0001 -1.917777E+0000
  5.790503E+0000  3.359118E+0000
 -4.017433E+0000  2.476429E+0000
 -2.953170E+0000 -4.798232E+0000
  2.608781E+0000 -2.229730E+0000
  4.970902E+0000  3.189913E+0000
 -4.485270E+0000 -1.411157E-0001
 -1.428080E+0000 -6.682536E+0000
  4.647642E+0000 -3.508731E+0000
 -1.312079E-0002  6.423421E+0000
 -2.862163E+0000  1.061843E+0000
 -3.967255E+0000 -4.957558E+0000
  5.662116E+0000 -7.042270E-0001
  1.598003E+0000  3.432704E+0000
 -3.567782E+0000  1.766883E-0001
 -1.297620E+0000 -4.151090E+0000
  4.885009E+0000 -1.092736E-0002
  7.540105E-0002  6.094231E+0000
 -2.217192E+0000 -2.437879E+0000
 -1.045024E-0002 -3.494139E+0000
  3.238487E+0000  1.284356E+0000
 -4.734944E-0001  5.163629E+0000
 -4.765323E+0000  1.717527E+0000
  1.078651E+0000 -6.092885E+0000
  5.111800E+0000  1.409498E+0000
 -4.684742E-0001  3.731945E+0000
 -5.043979E+0000 -2.679375E+0000
  3.077530E+0000 -3.526977E+0000
  2.466590E+0000 -1.277537E+0000
 -1.735712E+0000  3.733996E+0000
 -4.053994E+0000 -8.967174E-0001
  1.906729E+0000 -5.352449E+0000
  6.372626E-0001  1.963301E+0000
  1.742602E+0000  3.418492E+0000
 -1.461024E+0000  1.204095E+0000
 -1.686958E+0000 -3.531867E+0000
  1.330108E+0000 -1.205643E+0000
  3.477707E+0000  1.262429E+0000
 -2.331299E+0000  5.082619E+0000
 -3.793125E+0000 -4.428860E+0000
  2.788582E+0000 -2.536916E+0000
  2.272160E+0000  3.163129E+0000
 -6.186640E-0001  4.636340E+0000
 -6.459547E+0000 -2.774271E+0000
  1.571906E+0000 -4.151254E+0000
  3.025915E+0000  2.086798E+0000
 -9.943526E-0001  3.832026E+0000
 -1.888862E+0000 -5.117216E+0000
  1.592965E+0000 -3.370416E+0000
  1.659281E+0000  2.296910E+0000
 -1.742540E+0000  2.727282E+0000
 -2.725749E+0000 -2.835563E+0000
  1.071719E+0000 -4.137601E+0000
  1.164425E+0000  2.833415E+0000
  5.080511E-0001  1.710485E+0000
 -5.082578E+0000 -1.157772E+0000
  3.914303E+0000 -2.388793E+0000
 -2.274893E-0001  3.690658E+0000
  1.155910E-0001  3.302909E+0000
 -2.487583E+0000 -9.502669E-0001
  2.574683E+0000 -2.517675E+0000
  4.112093E-0001  1.132615E+0000
  1.734628E-0003  2.503504E+0000
 -1.272422E+0000  2.365704E-0001
  6.425287E-0002 -2.306433E+0000
  3.242046E+0000 -2.421061E+0000
 -6.172930E-0001  6.445745E+0000
 -1.361211E+0000  1.070223E+0000
 -2.742538E+0000 -1.278143E+0000
  1.174324E+0000 -1.478189E+0000
  3.010655E+0000  5.190662E-0001
 -2.335673E+0000  2.954860E+0000
 -1.496286E+0000 -9.113721E-0001
 -2.044047E-0002  6.213654E-0001
  7.710110E-0001  2.304127E-0001
 -1.268494E+0000  2.540190E+0000
 -3.683244E-0001  1.686747E+0000
 -1.499990E+0000  1.254989E+0000
 -2.730074E+0000 -1.217402E+0000
  2.363356E+0000 -2.388759E+0000
  5.945114E-0001  3.932499E+0000
 -3.829267E+0000  1.944522E+0000
 -2.350982E+0000 -1.077364E+0000
  3.412937E+0000 -2.407545E+0000
  2.543405E-0002  2.364641E+0000
 -8.200811E-0001  1.628417E+0000
 -3.587717E+0000  1.162917E+0000
  3.495160E+0000 -2.259838E+0000
 -5.144695E-0001  6.106339E-0001
 -5.727234E-0002  2.376989E+0000
 -2.896203E+0000 -1.207788E-0002
  3.188869E+0000 -1.144711E-0001
  1.212365E+0000  2.540719E+0000
 -8.237400E-0001  1.903506E+0000
 -2.501936E+0000 -4.901084E+0000
  1.250658E+0000 -3.299613E+0000
  1.564765E+0000  3.717260E+0000
 -5.131139E-0001  1.670790E+0000
 -1.837411E+0000 -1.902715E+0000
  7.601316E-0001 -7.003928E-0001
  2.064094E+0000  2.394769E+0000
  9.100490E-0001  2.580799E+0000
 -3.228621E+0000 -1.453844E+0000
 -2.596580E-0001 -6.984448E+0000
  3.434606E+0000  9.667339E-0001
  6.006036E-0001  2.957145E+0000
 -3.576851E+0000  8.266130E-0001
  8.954005E-0001 -2.077670E+0000
  2.212328E+0000  2.831721E+0000
 -3.979646E-0001  4.266837E-0001
 -3.944021E+0000 -1.085415E+0000
  7.696437E-0001 -1.503694E-0001
  2.435652E+0000 -2.333167E+0000
 -5.398449E-0001  2.082182E+0000
 -4.011616E-0001 -2.218261E+0000
 -2.231669E+0000  7.487939E-0001
  3.205692E+0000 -2.323853E-0001
 -2.897082E+0000  4.910765E-0001
 -8.233396E-0001 -3.405843E-0001
  2.143313E+0000 -1.034943E+0000
 -1.003673E+0000  3.120869E+0000
  1.431932E-0002 -3.626524E-0001
 -2.569375E+0000 -7.453253E-0001
  2.001005E+0000 -1.845711E+0000
 -1.711554E+0000 -2.033069E+0000
 -1.796156E+0000 -1.025396E+0000
  2.318367E+0000 -8.067081E-0002
 -2.141315E+0000  3.681349E+0000
  2.251339E+0000 -1.311829E+0000
 -4.203849E+0000 -1.414887E+0000
  2.953061E+0000 -3.115014E+0000
  1.274798E-0001  2.700008E+0000
 -1.827259E-0001  1.906860E+0000
 -1.100037E+0000 -1.582873E+0000
  1.966180E+0000 -2.498360E+0000
  7.160153E-0001  3.985599E+0000
  4.062358E-0002  1.753455E+0000
 -1.544457E+0000  1.098818E+0000
  3.004304E+0000 -3.080372E+0000
  3.860187E-0001  3.946423E+0000
  1.863489E-0001  3.335459E+0000
 -4.962519E+0000 -7.090936E-0001
  3.814737E+0000 -3.357953E-0001
  3.693920E+0000  6.590480E-0001
 -3.756740E+0000  7.413858E-0001
 -8.291983E-0001 -3.563172E+0000
  3.635084E+0000 -2.030682E+0000
  2.288792E+0000  6.995674E+0000
 -2.257969E+0000  1.715148E+0000
 -2.488585E+0000 -3.708421E+0000
  2.555517E+0000 -3.195141E+0000
  3.610703E+0000  3.139998E+0000
 -3.182251E+0000  2.960309E+0000
 -2.371190E+0000 -4.190540E+0000
  2.449113E+0000 -7.979043E-0001
  2.116423E+0000  1.404375E+0000
 -2.870937E+0000 -5.976392E-0001
 -2.057338E+0000 -2.229948E+0000
  2.713390E+0000 -4.772437E-0001
  1.039116E+0000  2.010996E+0000
 -1.618152E+0000  2.853882E+0000
 -1.174197E+0000 -1.302672E+0000
  8.694159E-0001 -2.204634E+0000
  2.992781E+0000  8.681124E-0001
 -1.204140E+0000  2.962305E+0000
 -3.525143E-0001 -8.975060E-0001
  2.558292E+0000 -2.495556E-0001
 -1.444488E-0001  1.392516E-0001
 -9.939002E-0001  2.473429E-0001
  2.175188E+0000 -1.809233E+0000
 -1.248549E+0000  1.729327E+0000
 -1.164671E+0000 -3.411120E+0000
  5.314757E-0001  1.224000E+0000
  9.837353E-0001  4.820235E-0001
 -2.276051E+0000 -1.709427E+0000
  1.690571E-0002 -1.690880E+0000
 -2.342116E+0000  1.318394E+0000
  2.723884E+0000 -1.807653E+0000
 -7.427979E-0001 -2.134552E-0001
 -1.756160E+0000 -1.959086E+0000
  6.747086E-0001 -1.822150E-0001
  1.862932E+0000  6.415518E-0001
 -8.457195E-0001  1.617171E+0000
 -3.497675E+0000 -1.730349E+0000
  4.561840E+0000 -8.183971E+0000
  4.338706E+0000  5.051361E+0000
 -2.575540E+0000  3.762704E+0000
 -3.268646E+0000 -5.342876E+0000
  1.167092E+0000 -1.911701E+0000
  5.366980E+0000 -7.693276E-0001
  3.650889E-0001  1.586012E+0000
 -1.717008E+0000  5.062843E-0001
 -3.242952E-0001 -2.468028E+0000
  9.620133E-0001  6.646744E-0001
  9.173582E-0001  2.687593E+0000
 -2.521859E+0000  1.758953E+0000
  9.809408E-0001 -2.912312E+0000
 -2.596151E-0001  1.776063E+0000
  2.059714E+0000  4.973965E-0001
 -4.220084E+0000 -2.051546E+0000
  1.728048E+0000 -2.470164E+0000
  1.166437E+0000  1.321685E+0000
 -4.512180E-0001  3.476528E+0000
 -2.394721E+0000 -2.359395E+0000
  1.053541E+0000 -3.978109E+0000
  3.413199E+0000  5.912146E-0001
 -1.265108E+0000  3.299060E+0000
 -5.056507E+0000 -2.390179E+0000
  1.989383E+0000 -6.780345E-0001
  2.619368E+0000  1.652594E-0001
 -1.808032E+0000  3.342095E+0000
 -1.706664E+0000 -1.072715E+0000
  1.345326E+0000 -2.674840E+0000
  2.932644E+0000  1.486529E+0000
 -1.150796E+0000  1.044845E+0000
  6.257085E-0001  4.704090E-0001
 -3.033093E-0003 -3.468272E+0000
 -5.718001E-0001  1.439827E+0000
 -4.163844E-0001  1.064413E+0000
 -1.281356E+0000 -4.669755E-0001
  1.711695E-0001  2.236944E-0001
  2.901129E-0001 -8.617382E-0002
 -4.096292E-0001  4.199275E+0000
 -2.626668E+0000 -1.072080E+0000
 -4.620196E-0001  5.290251E-0001
  3.843084E+0000  1.591378E+0000
 -3.046892E+0000  2.052551E+0000
 -2.443141E+0000 -2.452641E+0000
  1.099882E+0000 -3.459244E+0000
  2.525545E+0000  1.612138E+0000
 -3.435360E+0000  2.754512E+0000
 -3.950314E-0001 -2.316198E+0000
  2.393570E+0000 -1.286014E+0000
 -8.482504E-0001  5.309942E+0000
 -1.619873E+0000 -2.536870E+0000
 -5.786245E-0001 -5.493310E+0000
  4.557626E+0000  5.682114E-0001
 -1.247340E+0000  3.144481E+0000
 -7.747253E-0001 -3.531252E+0000
 -4.161369E+0000 -1.455088E+0000
  5.203023E+0000 -1.803579E+0000
 -1.071667E+0000  6.128246E-0001
 -5.981778E-0001 -2.364194E-0001
  1.045605E-0001 -2.977812E+0000
  4.836270E-0001  2.230502E+0000
 -5.820892E-0001  2.285169E+0000
 -2.668602E+0000 -2.368620E+0000
  1.878553E+0000 -1.055655E+0000
 -1.063495E+0000  1.392943E+0000
 -1.998363E-0001 -3.606914E+0000
 -1.145251E+0000  3.504909E-0001
  1.867214E+0000 -2.310489E+0000
 -7.591570E-0001 -4.925719E-0001
  1.113031E+0000 -3.353656E+0000
  2.338184E+0000  9.536133E-0001
 -1.952075E+0000  3.693184E-0001
 -8.691480E-0001  1.170880E+0000
  2.018324E+0000 -1.711439E+0000
  1.470901E+0000  3.188416E-0001
 -6.695487E-0001  1.520616E+0000
 -1.994998E+0000  6.017904E-0001
 -5.918234E-0001  5.938791E-0001
  1.298943E+0000 -2.561744E-0001
 -1.397549E+0000  2.340840E+0000
 -5.312370E-0001 -3.882391E-0001
 -8.716312E-0001  2.261141E-0001
  1.999622E+0000  4.732516E+0000
 -5.106188E+0000  4.495422E+0000
  1.765835E+0000 -1.770436E+0000
  1.703289E+0000 -2.232249E+0000
  3.491030E-0001 -5.676138E-0001
 -5.874532E-0001  4.233473E-0001
  8.777090E-0001  9.936265E-0001
  6.656567E-0001  1.232956E+0000
 -1.794590E+0000 -6.399576E-0001
  2.659305E+0000 -1.331583E+0000
 -1.856797E+0000 -5.214348E-0001
  5.660398E-0002 -4.340100E+0000
  2.953256E+0000 -2.522093E+0000
 -3.879326E+0000  3.453719E+0000
  1.421393E+0000 -2.255336E+0000
 -6.423321E-0001 -4.392104E-0001
 -6.339404E-0002  1.890650E+0000
  3.123370E-0001 -3.939792E+0000
  3.501570E-0001 -1.125839E+0000
 -6.105751E-0001  8.508995E-0001
  2.079472E+0000  1.569282E-0002
  4.630956E-0001  1.895355E+0000
  1.978272E-0001 -5.903697E-0001
 -9.422989E-0001  5.502087E-0001
  4.970771E+0000 -2.953227E+0000
 -1.828361E+0000  2.899671E+0000
  6.759179E-0001 -6.128970E-0001
 -2.183539E+0000 -1.681067E+0000
  1.175462E+0000 -1.706809E+0000
  3.960975E-0001 -7.779811E-0001
 -2.801553E+0000 -4.366328E-0001
  4.112742E-0001  2.775230E-0001
  4.081169E-0001 -4.095133E+0000
  4.214521E-0001 -5.725213E-0001
  2.097709E+0000  5.316607E-0001
 -1.547355E+0000  1.471990E+0000
 -2.563297E-0001 -3.259457E-0001
  1.906185E+0000 -8.478609E-0001
  1.391782E-0001  2.738912E+0000
 -2.184108E+0000  6.946230E-0001
  1.981943E+0000 -2.931496E+0000
 -3.447569E-0002 -9.608624E-0001
  9.890235E-0001 -2.318280E+0000
  6.198510E-0001  2.541697E+0000
 -5.730715E-0001  4.203046E+0000
  4.204508E-0001 -5.469929E-0001
 -3.349929E+0000 -1.145658E+0000
  3.169899E+0000 -5.136663E-0001
  7.183719E-0001  1.941257E+0000
 -4.210276E+0000  1.175070E+0000
  1.608721E-0002 -3.892538E+0000
  2.501245E-0001 -1.341991E+0000
  7.278637E-0001  3.549732E-0001
 -1.011862E+0000  2.048910E+0000
 -1.609812E+0000 -4.041351E+0000
  3.085147E+0000  2.973238E-0001
  1.670877E+0000  3.999232E+0000
 -3.884016E+0000  1.058339E+0000
  1.468223E-0002 -2.392806E+0000
 -7.529609E-0001  2.232213E+0000
  5.638889E-0001 -2.811010E-0002
 -5.643021E+0000 -1.380578E+0000
  3.069042E+0000 -3.710569E+0000
  2.559120E+0000 -2.832284E-0002
 -1.386110E+0000  1.675334E+0000
 -1.639861E+0000 -1.837679E+0000
 -8.097766E-0001  6.266968E-0001
  8.343379E-0001 -1.180715E+0000
 -3.844292E-0001  7.024472E-0001
 -1.933783E+0000 -1.339184E+0000
 -2.046489E-0001 -1.037989E+0000
  4.318400E+0000  1.199140E+0000
 -2.441443E+0000  2.685930E+0000
 -1.201433E+0000 -3.681396E+0000
 -4.602876E-0001 -4.189948E+0000
  1.081503E+0000  8.818596E-0001
  9.950481E-0001  1.930091E+0000
 -4.025648E+0000 -1.107229E+0000
 -9.841165E-0001 -2.705134E+0000
  5.157567E+0000  2.104306E-0001
 -1.640917E+0000  3.841661E+0000
 -3.266937E+0000 -1.070755E+0000
  1.738693E-0001 -2.447832E+0000
  2.690203E+0000  1.541336E+0000
 -6.166103E-0001  3.293717E+0000
 -4.270702E+0000 -2.722087E+0000
  2.084414E+0000 -3.853341E+0000
  1.217390E+0000  5.511453E-0001
 -9.640968E-0001  7.096939E+0000
 -2.594415E+0000 -1.221437E+0000
  5.121726E-0001 -2.754130E+0000
  2.229127E+0000  1.508831E+0000
 -7.935394E-0001  3.296957E+0000
 -3.491583E+0000  1.488273E-0001
  1.847499E+0000 -3.905031E+0000
  5.932643E-0001  1.931548E+0000
 -1.443408E-0001  1.429770E+0000
 -1.557366E+0000  1.645921E+0000
  2.026511E+0000 -3.241119E+0000
  7.234217E-0001  4.163610E-0001
  2.510075E+0000  3.667834E+0000
 -3.177563E+0000 -9.882170E-0001
  8.315801E-0001 -2.777912E+0000
  5.527527E-0001 -8.592437E-0001
  1.214549E+0000  9.398854E-0001
 -3.359971E+0000 -1.173498E+0000
  3.915175E+0000 -3.407290E+0000
  3.794843E-0001  3.374480E+0000
 -1.803088E+0000  4.412858E-0001
 -1.814548E+0000 -3.559975E+0000
  6.423956E-0002  7.339085E-0001
  3.266692E+0000  4.014814E-0001
 -4.642421E+0000  2.309429E-0001
  1.171057E+0000 -2.894819E+0000
  2.839094E+0000 -2.550830E+0000
 -1.853171E-0001  2.746465E+0000
 -4.543247E+0000 -2.999902E+0000
  1.419642E+0000 -2.575369E+0000
  4.400159E+0000  1.650816E+0000
 -1.006410E+0000  4.121459E+0000
 -2.359114E+0000 -1.831457E+0000
  1.741111E-0001 -3.184777E+0000
  1.745684E+0000  1.597224E+0000
  1.573966E+0000  4.618921E+0000
 -4.950246E+0000  2.826398E+0000
 -1.817806E-0001 -4.514206E+0000
  1.386609E+0000  1.594471E+0000
  4.787311E+0000  2.288216E+0000
 -4.326153E+0000  1.630668E+0000
 -2.637869E+0000 -4.219259E+0000
  3.838268E+0000 -2.437941E+0000
 -6.843020E-0002  4.275135E+0000
 -2.408981E+0000 -2.020458E-0001
 -2.059323E+0000 -3.960153E+0000
  4.486957E+0000 -2.302407E+0000
  1.744772E+0000  3.918243E+0000
 -2.326637E+0000  2.102911E+0000
 -2.320842E+0000 -1.506422E+0000
  2.987821E+0000 -3.137444E+0000
  1.213664E+0000  4.413643E+0000
 -1.758653E+0000  3.102386E+0000
 -4.619714E+0000 -4.681379E+0000
  3.148073E+0000 -1.294284E+0000
  4.342505E+0000  1.121027E+0000
 -4.354463E+0000  2.759687E+0000
 -2.104257E+0000 -6.571197E+0000
  1.457988E+0000 -1.452180E+0000
  6.140895E+0000  9.776337E-0001
 -3.846626E+0000  4.731578E+0000
 -3.915639E+0000 -1.706741E+0000
  1.999580E+0000 -1.119639E+0000
  1.376075E-0001  1.761146E+0000
 -5.417115E-0001  1.709172E+0000
  5.766067E-0001 -5.770432E-0001
  5.696881E-0001 -9.241806E-0001
  2.436029E+0000  1.706789E+0000
  6.849763E-0001  2.967259E+0000
 -1.397917E+0000  9.085648E-0001
  1.158063E+0000 -3.024897E+0000
  1.272624E+0000 -1.067455E+0000
  7.880913E-0001  8.860861E-0001
 -3.080562E+0000  1.539568E+0000
  5.863180E-0003 -1.421608E+0000
  1.058783E-0001 -2.878196E+0000
  5.409510E-0002  2.256910E+0000
 -5.769981E-0001  2.559573E+0000
  9.179854E-0001 -1.394029E+0000
 -3.510476E-0001 -2.565231E+0000
  2.160044E+0000  1.167480E+0000
 -1.296527E+0000 -7.143313E-0001
 -1.107351E+0000 -1.290595E+0000
 -8.916368E-0001 -4.117982E+0000
  3.758071E+0000  5.467175E-0001
 -2.592956E+0000  2.206975E+0000
 -1.252462E-0001  4.725092E-0001
  1.078649E-0001 -3.973422E-0001
  2.240482E+0000 -9.078925E-0002
  2.442378E-0001  6.359522E-0001
 -2.546104E+0000 -8.591547E-0001
  3.331737E+0000 -8.198425E-0001
 -1.716125E+0000  4.307889E-0001
  2.280466E+0000  3.201353E+0000
 -1.037695E+0000  3.049287E+0000
  1.441837E+0000 -1.189939E+0000
 -7.851968E-0001  1.422731E+0000
 -2.632953E+0000  2.026676E+0000
  1.740379E+0000 -2.679162E+0000
 -1.606182E+0000  1.987357E+0000
  3.462551E-0001  7.176228E-0001
 -1.379007E+0000 -2.409381E+0000
  1.573060E+0000 -6.381319E-0001
 -5.193718E-0001 -3.216042E-0001
 -9.668937E-0001  1.138686E+0000
  8.909887E-0001 -3.168706E+0000
  1.842211E+0000 -1.179167E+0000
 -3.797023E-0001  1.005605E+0000
  2.157263E+0000 -1.968085E-0002
 -1.546155E+0000  8.082665E-0001
  1.415877E+0000  2.639654E-0001
 -9.954175E-0001 -1.127549E+0000
 -8.652281E-0001 -1.183809E+0000
  2.326922E+0000 -1.094515E+0000
  8.312107E-0001 -5.821548E-0001
 -2.557259E+0000 -3.835963E-0001
  9.143381E-0001 -3.600496E-0001
  1.371512E+0000 -1.828447E+0000
 -1.390702E+0000  4.848680E+0000
 -3.795365E+0000 -3.319698E+0000
  3.306515E+0000 -2.531680E+0000
  2.624571E+0000  2.652862E+0000
 -1.548605E+0000  6.638582E+0000
 -1.279709E+0000 -8.589778E-0001
 -2.110124E+0000 -2.528282E+0000
  2.219695E+0000  5.756079E+0000
 -2.452938E+0000  4.247299E+0000
 -4.278700E+0000  8.538548E-0001
  2.272345E+0000 -3.666190E-0001
  5.563550E-0001  2.578902E+0000
 -1.402601E+0000  3.026344E+0000
 -3.639428E+0000 -3.078876E+0000
  3.354923E+0000 -1.777411E+0000
  7.293325E-0001  5.638442E+0000
 -3.303512E+0000  2.382125E+0000
 -1.927442E+0000 -4.382839E+0000
  1.385606E+0000 -2.882760E+0000
  1.548606E+0000 -6.945298E-0001
 -3.299713E-0001  3.055257E+0000
 -2.541417E+0000  7.245699E-0001
  2.221544E+0000 -5.985134E-0001
 -1.741640E+0000 -1.568785E+0000
  9.296817E-0001  3.490194E-0001
  4.852365E-0002 -3.855855E-0001
 -1.653346E-0001 -2.155174E+0000
  2.358759E+0000  5.780922E+0000
 -4.298338E-0001  3.819515E+0000
 -4.459237E+0000 -1.109838E+0000
  2.389220E+0000 -3.058659E+0000
  3.826527E+0000 -9.392321E-0001
 -2.151275E+0000  5.999851E+0000
 -2.331345E+0000  2.224213E-0001
 -5.734850E-0001 -1.160139E+0000
  1.719425E+0000 -1.497340E+0000
  1.793994E+0000  2.291447E+0000
 -2.307038E+0000  6.547024E-0001
 -8.690694E-0001 -3.075888E+0000
  4.424804E+0000  2.037874E-0001
 -4.642579E-0001  1.228536E+0000
 -4.902562E+0000 -7.214867E-0001
  2.585195E+0000 -3.748440E+0000
  4.239972E+0000  6.578448E-0001
 -3.284373E+0000  5.294390E+0000
 -2.962691E+0000 -2.131298E+0000
  2.405113E+0000 -3.298050E+0000
  5.547869E+0000  4.288626E+0000
 -2.957911E+0000  5.188353E+0000
 -3.176322E+0000 -2.458806E+0000
  1.095751E+0000 -1.957055E+0000
  5.012618E+0000  2.460054E-0001
  4.027625E-0001  1.935577E+0000
 -3.676606E+0000 -6.127075E-0001
 -1.669250E+0000 -2.628136E+0000
  3.638890E+0000 -8.286900E-0002
  1.737914E-0001  4.714234E+0000
 -3.742622E+0000 -8.841728E-0001
 -1.610783E+0000 -2.976740E+0000
  4.259815E+0000  5.087834E-0001
  3.370451E-0002  3.750065E+0000
 -6.019455E-0001 -1.151466E-0001
 -4.172307E+0000 -1.872932E+0000
  5.900006E+0000 -4.252990E+0000
 -6.483455E-0001  5.065194E+0000
 -5.057301E-0001  1.164187E+0000
 -2.824957E+0000 -2.574400E+0000
  1.309900E+0000 -3.840158E-0001
  2.928964E+0000 -3.274915E-0001
 -2.758088E+0000  5.266910E+0000
 -1.117991E+0000 -3.024448E-0001
 -1.513975E+0000 -2.693078E+0000
  3.161204E+0000 -1.347871E+0000
 -9.002064E-0001  1.931830E+0000
 -1.247414E+0000 -3.349940E-0001
 -7.058579E-0001 -2.944178E+0000
  3.826327E+0000  4.288928E-0001
 -6.181496E-0001  2.479446E+0000
 -1.785224E+0000 -1.735527E+0000
 -3.967333E-0001 -2.675118E+0000
  2.010213E+0000  2.133724E+0000
  2.231075E+0000  5.532617E-0002
 -1.059708E+0000  2.849730E+0000
 -6.923188E-0001 -1.392287E+0000
  3.074352E-0001 -2.862088E+0000
  8.590961E-0001  1.872879E+0000
  6.431850E-0001  2.250603E+0000
 -2.638113E+0000 -2.171881E+0000
  1.453534E+0000 -4.906518E+0000
  2.420100E+0000  2.198874E+0000
 -1.554609E+0000 -9.114442E-0002
 -2.961766E+0000 -3.634708E+0000
  4.263228E+0000 -3.034960E+0000
  1.603162E+0000  2.136245E+0000
 -2.890692E+0000  4.269648E+0000
 -3.380379E+0000 -2.874175E+0000
  2.743310E+0000 -2.405048E+0000
  3.632917E+0000  9.407193E-0002
 -9.354098E-0001  2.174197E+0000
 -3.982491E-0002 -2.232013E+0000
 -3.182807E-0001  1.318210E+0000
  2.737382E+0000  2.053979E-0001
 -6.471229E-0001  3.510883E+0000
 -5.189846E-0001  4.077376E+0000
  2.100217E-0001 -1.945717E+0000
 -1.301366E+0000  2.610250E+0000
  2.075819E+0000  1.838580E+0000
 -1.634993E+0000 -2.145057E-0001
 -7.448576E-0001 -8.914864E-0001
  2.412644E+0000  1.074015E+0000
 -1.850712E+0000  2.995803E+0000
 -2.134281E+0000 -8.726797E-0001
  2.539022E+0000 -1.423158E+0000
  7.307788E-0001  6.030417E-0001
 -1.287777E+0000  3.091078E+0000
 -9.047784E-0001 -2.461479E-0001
 -1.011777E+0000 -8.283657E-0001
  3.500028E+0000 -5.310397E+0000
  8.432702E-0001 -2.260865E+0000
 -5.405803E-0001  7.990950E-0001
  2.024991E-0001  1.553845E+0000
 -1.955095E+0000  1.644175E+0000
 -1.171493E+0000 -1.360135E+0000
  1.062037E+0000  1.166549E+0000
  7.765330E-0001  5.887388E-0001
 -3.525929E+0000 -5.552055E-0001
 -6.210839E-0001 -1.278826E+0000
  2.209687E+0000 -2.827996E+0000
 -4.038958E-0001  4.066033E-0001
  1.643450E+0000  1.021468E+0000
 -3.811894E+0000  6.489864E-0001
  1.705326E+0000 -3.624267E+0000
  2.368398E+0000  2.731650E+0000
  6.751922E-0001  4.512616E-0001
 -4.696837E+0000 -1.732777E+0000
  1.121310E+0000 -1.868757E+0000
  4.492261E-0001  1.299382E+0000
 -7.382722E-0001  1.933241E+0000
  6.020070E-0001  4.068584E-0001
 -3.175924E+0000 -1.334635E+0000
  1.773199E+0000 -1.927068E+0000
  2.888681E-0001  2.472521E+0000
 -1.585568E+0000  1.661763E+0000
 -3.286206E+0000 -2.418795E+0000
  1.201466E-0001 -1.513305E+0000
  1.733742E+0000  5.351294E-0001
 -6.455983E-0002  3.145827E+0000
 -2.511014E-0001  9.402340E-0001
 -2.380550E+0000 -3.416052E+0000
  2.452057E+0000 -3.889331E+0000
 -3.657108E-0001  5.371450E+0000
 -3.457682E-0001  1.898758E+0000
 -4.440717E+0000 -1.395666E+0000
  2.537213E+0000 -5.423042E+0000
  4.535270E+0000  2.347690E-0001
 -3.758523E+0000  4.784473E+0000
 -2.252528E+0000 -4.408229E+0000
  3.420153E+0000 -3.097973E+0000
  2.705132E+0000  3.187325E+0000
 -3.124595E+0000  3.263575E+0000
 -1.804361E+0000 -4.800782E+0000
  3.746704E+0000 -3.992765E+0000
  1.236509E+0000  2.269720E+0000
 -3.049659E+0000  3.855063E-0001
 -1.808127E-0001 -2.030213E+0000
  7.124781E-0001 -3.618449E+0000
  2.728759E+0000  1.653178E+0000
 -1.660124E+0000  3.345977E+0000
 -1.152943E+0000 -2.272502E+0000
  3.989818E-0001 -1.159935E+0000
  9.134244E-0001  2.666437E+0000
 -2.690997E-0001  7.662271E-0001
 -1.166786E+0000 -4.012032E+0000
  1.253204E+0000 -2.081662E+0000
  6.884729E-0001  5.131506E-0001
 -3.646127E+0000 -1.004440E+0000
 -6.840782E-0001 -4.040221E+0000
  6.024034E+0000 -1.242085E+0000
 -2.617147E+0000  5.294488E+0000
 -3.315381E+0000 -2.266996E+0000
  1.634186E-0001 -5.964105E+0000
  3.308339E+0000  2.373820E+0000
  8.042577E-0001  1.266268E+0000
 -4.853476E+0000 -1.790403E+0000
  1.877095E+0000 -1.216491E+0000
  2.265722E+0000  2.300771E+0000
 -1.822889E+0000  2.166953E+0000
 -3.292303E+0000 -3.147802E+0000
  1.634630E+0000 -3.461345E+0000
  9.722738E-0001 -6.482549E-0001
 -1.907537E+0000  2.143444E+0000
 -1.514832E+0000 -1.833372E+0000
 -6.116578E-0001 -8.310958E-0001
  2.066839E+0000 -7.337809E-0001
 -1.512894E+0000  2.328532E+0000
 -1.246901E+0000 -6.936521E-0001
  1.570650E+0000 -1.293343E+0000
  2.724857E+0000  1.943042E-0001
 -5.247102E-0001  2.927405E+0000
 -3.440769E+0000  3.553561E-0001
 -9.010909E-0001 -1.733744E+0000
  5.101893E+0000 -3.929961E-0001
 -1.726478E+0000  2.464251E+0000
 -1.302900E+0000 -2.494963E+0000
  1.699481E-0001 -4.857680E-0001
  1.012810E+0000  9.850731E-0001
 -9.857113E-0001  2.591056E+0000
 -1.622941E+0000 -1.064285E+0000
  2.508202E+0000 -2.926699E+0000
  1.045698E-0001  3.302340E+0000
  3.941585E-0001 -3.558959E-0001
 -4.649119E+0000 -1.934095E-0001
  1.468806E+0000 -5.347861E+0000
  1.898266E+0000  1.866542E+0000
  2.178785E+0000  3.973823E+0000
 -3.751059E+0000  1.076626E+0000
  1.187393E+0000 -2.765196E+0000
  2.514693E+0000  4.358889E+0000
 -3.472494E-0001  3.064864E+0000
 -1.130007E+0000 -1.139722E+0000
 -2.342739E-0001 -2.242914E+0000
  4.332658E-0001 -3.348509E+0000
  3.145079E+0000 -6.275701E-0001
 -1.186352E+0000  2.032497E+0000
 -2.013519E-0001 -1.763277E+0000
 -2.361296E-0001  1.008724E+0000
 -5.583090E-0001  1.043765E+0000
  3.415443E-0001  2.711974E+0000
 -1.453474E+0000 -3.331689E+0000
  3.917127E+0000 -1.652667E+0000
 -1.466654E+0000  3.326901E+0000
 -2.088396E+0000 -6.466442E-0001
  3.939200E-0001 -4.893963E+0000
  2.738553E+0000  1.374992E+0000
  4.256853E-0001  1.365960E+0000
 -1.496519E+0000 -6.397346E-0001
 -9.614145E-0001 -1.659598E+0000
 -1.291980E-0001 -2.902417E+0000
  3.568164E+0000  4.198663E+0000
  8.137725E-0002 -6.114093E-0001
 -5.048494E+0000 -1.513649E+0000
  1.902419E+0000 -4.388159E+0000
  3.739763E+0000  2.688837E+0000
 -2.993196E+0000  6.285217E+0000
 -5.814794E+0000 -1.070232E+0000
  1.586991E+0000 -5.472706E+0000
  3.292642E+0000  3.573684E+0000
 -4.942673E-0001  4.501751E+0000
 -3.579045E+0000  2.123847E-0001
  1.666047E+0000 -2.325948E+0000
  2.910808E+0000 -1.905592E+0000
 -4.151980E-0001  1.619967E-0001
 -2.544524E+0000 -1.103651E+0000
  2.982528E+0000 -4.098963E+0000
  3.203760E+0000  1.596022E+0000
 -2.973882E+0000  4.110956E+0000
 -6.823937E-0001 -2.221192E+0000
  2.482090E-0001 -1.998127E+0000
  1.059722E+0000  2.551671E+0000
  4.374319E-0001  1.087799E+0000
 -2.944210E+0000 -2.497592E+0000
  3.324365E-0001 -6.247555E-0001
  1.799461E+0000 -9.210391E-0001
  1.584739E+0000  3.311899E+0000
 -2.529102E+0000 -2.156205E-0001
  4.425860E-0001 -2.479531E+0000
  3.127836E+0000 -1.141301E+0000
 -4.801493E-0001  3.365428E+0000
 -1.925758E+0000 -1.887635E+0000
  8.052117E-0001 -4.808468E+0000
  3.721765E+0000  9.161501E-0001
 -4.936360E-0001  3.828833E+0000
 -4.873948E+0000 -3.895030E+0000
  1.188036E+0000 -2.691448E+0000
  4.728984E+0000  1.903190E+0000
 -5.421236E+0000  8.265281E-0001
 -1.651460E+0000 -4.203512E+0000
  3.573549E+0000 -2.493864E+0000
  4.044602E-0001  2.658805E+0000
 -2.601760E+0000  6.653910E-0001
 -1.131543E+0000 -4.410923E+0000
  1.301216E+0000 -2.880821E+0000
  3.793346E+0000  1.883067E+0000
 -8.589268E-0001  7.111745E-0001
 -2.677700E+0000  2.597671E-0001
  8.405960E-0001 -2.689635E+0000
  6.879735E-0001 -2.753351E-0002
  1.308808E+0000  2.546994E+0000
 -4.064411E-0001  2.371839E-0002
 -8.262844E-0001 -8.218152E-0001
  2.385607E+0000  6.628732E-0001
 -2.171117E-0001  2.079993E+0000
 -1.568649E+0000 -2.526040E+0000
 -1.966558E-0001 -2.169631E+0000
  1.382715E+0000  7.296818E-0001
 -1.072062E+0000  1.281210E+0000
 -9.863603E-0001 -2.153312E-0001
  1.888636E+0000 -1.474302E+0000
  3.321206E+0000 -6.842439E-0001
 -2.622320E+0000  3.478821E+0000
 -4.387349E-0001 -2.849166E+0000
 -2.418149E-0001 -6.300376E-0001
  4.308772E+0000  2.306939E-0001
 -1.134188E+0000  3.210380E+0000
 -2.271046E+0000 -1.883386E+0000
  1.540296E+0000 -3.120454E+0000
  8.621631E-0001  1.643212E+0000
 -1.795001E-0001 -4.338395E-0001
 -9.885700E-0001 -1.669058E+0000
  9.923190E-0001  2.723390E-0002
  3.498421E+0000 -1.762582E+0000
 -4.077141E-0001  2.773278E+0000
 -1.400582E+0000  1.341827E+0000
 -2.203405E+0000 -4.716740E+0000
  1.408975E+0000 -4.498461E-0001
  2.805238E+0000  4.087600E+0000
 -4.152323E+0000  1.640257E+0000
  6.625740E-0001 -4.178300E+0000
  2.978070E+0000 -1.139367E-0001
 -1.216531E+0000  5.252225E+0000
 -6.022643E-0001 -1.652649E+0000
 -2.509905E+0000 -1.951396E+0000
  4.613185E+0000 -1.464467E+0000
 -2.158310E+0000  4.066245E+0000
 -4.108218E+0000 -5.498872E-0001
  2.282316E+0000 -4.165892E+0000
  2.790653E+0000  2.340591E+0000
 -1.872027E+0000  6.056488E+0000
 -2.205030E+0000 -1.725056E-0001
  6.090379E-0001 -1.962259E+0000
  3.464615E+0000  1.039844E+0000
 -7.266288E-0001  4.405616E+0000
 -4.074927E+0000  1.195782E+0000
  1.432387E+0000 -1.496610E+0000
  1.770281E+0000  1.647919E-0001
 -1.262267E-0001  2.218921E+0000
  1.524312E+0000  5.983193E-0001
 -1.087285E+0000 -6.985932E-0001
 -3.951122E-0001 -1.104791E+0000
  2.652842E+0000  3.108836E-0001
  2.246994E+0000  1.173299E+0000
 -1.869901E+0000  2.838408E+0000
  9.047411E-0001 -5.509960E+0000
  1.046184E+0000  1.070250E+0000
  2.606632E+0000  1.315427E+0000
 -2.649188E+0000  2.693200E+0000
  3.839828E-0001 -3.411879E+0000
  2.762963E+0000  7.078597E-0001
 -1.392802E-0001  1.487647E+0000
 -1.745517E+0000 -1.278184E+0000
  8.991858E-0001 -1.192155E+0000
 -7.847496E-0001  1.624944E+0000
  2.260060E-0001 -2.341845E-0002
 -1.297650E+0000  6.717812E-0001
 -2.303970E-0001 -4.127547E-0001
  1.841256E+0000  4.363000E+0000
 -2.621584E-0001  2.475190E-0001
 -5.511000E-0001 -6.483234E-0001
  4.587766E-0001 -2.357880E+0000
  1.396150E+0000  1.914769E+0000
 -6.519699E-0001  3.899392E+0000
 -1.516083E+0000 -7.914288E-0001
 -4.549466E-0002 -3.164985E+0000
  2.861322E+0000  1.044203E+0000
 -1.170038E+0000  4.367886E+0000
 -3.059336E+0000  9.248708E-0001
  1.236457E-0001 -1.275766E+0000
  1.046519E+0000  2.004673E+0000
 -9.756713E-0001  9.771189E-0001
 -2.220724E+0000 -6.400502E-0001
  2.434008E+0000 -4.877900E+0000
  1.268062E+0000  3.985429E-0001
  1.327850E+0000  4.338060E+0000
 -5.110316E+0000 -5.264331E-0001
 -1.243542E-0001 -5.091356E+0000
  4.760190E+0000  1.170487E+0000
 -9.855473E-0001  6.733736E+0000
 -4.936058E+0000 -3.501468E+0000
  8.342559E-0002 -4.694282E+0000
  5.429537E+0000  2.149942E+0000
 -1.417144E+0000  7.116622E+0000
 -4.889242E+0000 -8.886151E-0001
  2.035390E+0000 -7.164471E+0000
  2.704865E+0000  2.005878E+0000
 -2.346180E+0000  7.781089E+0000
 -6.034129E+0000 -3.139483E+0000
  1.426970E+0000 -4.177324E+0000
  4.497093E+0000  1.426029E+0000
 -2.600973E+0000  6.510054E+0000
 -4.777077E+0000  5.014939E-0002
  1.965688E+0000 -5.302308E+0000
  2.765683E+0000  4.534289E-0001
 -3.920913E+0000  3.170728E+0000
 -8.144239E-0001 -2.207346E+0000
  1.355307E+0000 -1.922048E+0000
  5.306054E+0000 -2.190382E+0000
 -4.221619E+0000  4.124075E+0000
 -2.026474E-0001 -6.955833E-0001
  1.284754E-0001 -2.883478E+0000
  2.050831E+0000  4.824182E-0001
 -5.650943E-0001  6.086154E+0000
 -2.222051E+0000  2.055153E+0000
 -2.247742E-0001 -3.631757E+0000
  4.905022E+0000  4.974595E-0003
 -9.180782E-0001  7.577726E+0000
 -3.497408E+0000 -1.797652E+0000
  8.464091E-0001 -4.901655E+0000
  4.803205E+0000  1.715131E+0000
 -2.390966E+0000  8.029256E+0000
 -3.077247E+0000 -2.920293E+0000
  2.465957E+0000 -2.658451E+0000
  9.323447E-0001  1.297072E+0000
 -3.340104E+0000  2.685349E+0000
 -5.083769E-0001 -1.541896E+0000
  1.209033E+0000 -1.557483E+0000
  3.209204E+0000  1.725683E+0000
 -2.751911E+0000  3.179841E+0000
 -2.611704E+0000 -3.613455E+0000
  9.337018E-0001 -6.170592E+0000
  1.239427E+0000  4.271355E+0000
 -1.244869E+0000  5.959273E+0000
 -4.007548E+0000 -3.692057E+0000
  5.080994E-0002 -7.215248E+0000
  2.962960E+0000  5.266951E-0001
  2.725394E-0001  3.473350E+0000
 -6.144726E+0000 -2.275509E-0001
  6.115763E-0001 -4.577514E+0000
  3.044425E+0000 -9.024281E-0001
  7.700500E-0001  1.624601E+0000
 -5.267114E+0000 -2.342052E+0000
  1.429634E+0000 -7.444297E+0000
  3.948932E+0000 -5.600237E-0001
  4.871707E-0001  4.508459E+0000
 -4.031166E+0000 -3.008408E+0000
 -2.885712E+0000 -6.254988E+0000
  6.399464E+0000 -9.491908E-0001
 -3.965888E-0001  5.126357E+0000
 -5.850288E+0000  1.663736E+0000
 -6.538980E-0001 -1.646198E+0000
  3.513502E+0000 -4.488619E-0001
 -6.614673E-0001  4.728240E+0000
 -1.488983E+0000 -1.729135E+0000
  5.379148E-0001 -2.264182E+0000
  2.240102E+0000  3.274016E+0000
 -1.944363E-0002 -1.294043E+0000
 -3.838539E+0000 -7.363488E-0001
  5.461819E+0000 -1.071038E+0000
 -1.097098E+0000  3.527044E+0000
 -1.973377E+0000 -6.993542E-0001
 -1.045724E+0000 -1.460223E+0000
  7.914771E-0002 -1.132508E+0000
  3.451622E-0001  2.434231E+0000
  6.940203E-0002  1.955161E+0000
 -2.962955E+0000 -2.676206E+0000
  3.694418E+0000 -2.440494E+0000
  2.979288E+0000  3.325142E+0000
 -3.317410E+0000  1.154977E+0000
  1.233286E+0000 -1.938132E+0000
  3.257869E-0001 -1.950323E+0000
  9.692645E-0001 -1.446040E-0001
  1.299724E+0000  7.271250E-0001
 -7.693882E-0002  3.475394E-0001
 -3.027042E+0000  4.149615E-0001
  2.164592E-0001  2.861442E-0002
  2.237477E+0000 -2.033261E+0000
 -3.039155E-0001  2.434995E+0000
 -1.540803E+0000  1.560547E+0000
 -6.708733E-0001 -1.562917E+0000
  2.204756E+0000 -2.001163E+0000
 -1.072256E+0000  1.776266E+0000
 -1.783592E+0000  2.086577E+0000
 -1.347943E-0001 -2.333682E+0000
 -1.600439E-0001 -2.905443E+0000
  5.657192E-0001  1.690090E-0001
  4.354087E-0001  3.954084E+0000
  1.748480E+0000 -3.273298E+0000
 -4.549388E+0000  5.697967E-0001
  7.275113E+0000 -2.621024E+0000
 -1.247740E+0000  3.412864E+0000
 -3.245769E+0000 -1.959508E+0000
 -3.231557E-0002 -4.213055E+0000
 -4.701477E-0001  2.270979E-0001
  1.897002E+0000 -1.270054E+0000
 -8.619616E-0001  4.021586E+0000
 -1.135745E+0000  4.035628E-0001
  1.855435E+0000 -6.071373E-0001
  2.415695E+0000  5.451047E-0001
  3.192122E-0002  6.415841E-0001
 -1.420844E+0000 -1.612349E+0000
 -2.685810E+0000 -1.322496E+0000
  4.856997E+0000 -2.488234E-0001
 -8.954498E-0001  3.782627E+0000
 -4.812938E+0000  6.974786E-0001
  2.397499E+0000 -2.269690E+0000
 -3.799457E-0001 -7.482534E-0001
 -5.765636E-0001 -2.075181E+0000
  1.282595E+0000 -1.912449E+0000
 -1.774665E+0000  2.706068E+0000
  2.168804E+0000 -2.255137E+0000
  1.208243E+0000 -2.062367E+0000
  2.368975E+0000  8.222682E-0001
 -3.075410E+0000  4.568035E-0001
 -1.808129E+0000 -3.279939E+0000
  3.835826E+0000 -3.394880E-0001
 -7.064804E-0001  2.452858E+0000
 -2.627985E+0000 -4.619426E+0000
  3.618072E+0000 -3.978711E+0000
  4.536980E-0001  3.953437E+0000
 -6.466564E-0001 -5.461923E-0001
 -2.405869E+0000  1.134482E+0000
  2.641992E-0001 -1.404577E+0000
  2.523158E+0000  1.499326E+0000
 -2.482550E+0000  3.074054E+0000
 -7.067776E-0001 -2.979832E+0000
  1.944805E-0001 -3.079860E+0000
  2.866513E+0000 -1.770370E-0001
 -1.494599E-0001  3.974845E+0000
 -1.819691E+0000  1.331262E+0000
 -2.877128E+0000 -3.716417E+0000
  5.719826E-0002 -2.699472E+0000
  3.814492E+0000 -4.606738E-0001
 -2.616250E+0000  2.368119E+0000
  7.424722E-0001 -9.763517E-0001
 -1.285793E+0000 -1.757269E+0000
  1.640705E+0000 -3.734049E+0000
  1.137420E+0000  8.133581E-0001
 -2.295402E+0000  7.161803E-0001
 -9.504684E-0002 -3.313639E+0000
  6.517160E-0001 -1.182256E+0000
  1.753054E+0000  1.312941E+0000
 -1.351738E+0000  1.450714E+0000
 -1.602822E+0000  4.772058E-0001
 -4.824151E-0002 -2.527988E+0000
  1.699836E+0000  1.479775E-0001
  1.855792E+0000  1.159668E+0000
 -4.242071E+0000 -2.080830E-0001
 -8.887382E-0001 -2.714751E+0000
  1.553014E+0000  1.804329E+0000
  1.696811E+0000  1.857618E+0000
 -2.126732E+0000  1.103546E+0000
 -2.099539E+0000 -9.430693E-0001
 -2.737845E-0001 -4.435438E+0000
  3.187842E+0000  8.889639E-0001
 -4.577918E-0002  2.357316E+0000
 -3.310419E+0000 -3.300685E-0001
  1.358264E+0000 -7.584312E-0001
  4.614737E+0000  3.356175E-0001
 -1.508480E+0000  5.953443E+0000
 -1.658844E+0000 -5.240149E-0001
 -2.387679E+0000 -1.018262E+0000
  3.157201E+0000 -1.103005E+0000
  1.825088E-0001  2.066637E+0000
 -2.250115E+0000  1.377905E+0000
 -3.692767E+0000 -3.123713E+0000
  4.723579E+0000  2.635331E-0001
  1.186469E+0000  1.993923E+0000
 -2.225463E+0000  5.733508E+0000
  5.189880E-0001 -2.082694E+0000
 -1.193950E+0000 -2.308403E+0000
  5.035477E+0000 -2.129219E-0001
 -6.334072E-0001  3.373634E+0000
 -3.285321E+0000  4.749103E+0000
 -9.948944E-0002 -4.228964E+0000
  3.781576E+0000  1.513778E+0000
 -1.447946E+0000  3.587457E+0000
 -1.183751E+0000 -2.603783E+0000
 -8.676384E-0001 -4.911827E-0001
  1.680470E+0000  2.085258E-0001
 -3.302691E+0000  1.812174E+0000
  5.213595E-0001 -2.772675E+0000
 -1.119233E+0000  6.362804E-0001
  1.013723E+0000 -5.659192E-0001
 -2.007367E+0000 -9.260835E-0001
  2.997927E+0000 -1.720804E+0000
 -5.513150E-0001  1.425038E+0000
 -2.673818E-0001  1.175736E+0000
 -1.775870E+0000 -1.359852E+0000
  3.020489E+0000 -1.635251E+0000
  9.552187E-0002  9.692446E-0001
 -1.317332E+0000  2.260861E+0000
  1.832004E+0000 -1.955333E+0000
 -2.700682E+0000  1.706629E+0000
 -1.710523E+0000 -1.840611E+0000
  6.749795E-0001  1.768449E-0001
 -1.761697E+0000 -7.646500E-0002
  6.982343E-0001 -1.930519E+0000
  1.847325E+0000  1.943661E+0000
 -1.670331E+0000  7.748070E-0001
 -3.155548E+0000 -1.120160E+0000
  1.081080E+0000 -2.834611E+0000
 -2.848319E-0001  1.417575E+0000
  5.135176E-0001 -1.206025E+0000
 -1.582086E+0000 -3.849108E+0000
 -2.244259E+0000 -9.232756E-0001
  3.733530E+0000 -3.189465E+0000
 -9.416561E-0001  4.299186E+0000
 -1.572422E+0000 -6.040399E-0001
  6.201979E-0001 -2.953805E+0000
  2.881917E+0000  2.584126E+0000
 -1.725265E+0000  3.260597E+0000
 -1.993229E+0000 -5.661037E-0001
  8.585944E-0001 -2.839420E+0000
  3.736913E+0000  1.095944E+0000
 -7.972889E-0001  1.016016E+0000
 -2.236704E+0000 -2.783701E+0000
 -2.798818E-0002 -2.380421E+0000
  2.566664E+0000 -2.282242E+0000
 -1.352324E+0000  4.280959E+0000
  1.362212E+0000  9.571279E-0001
  5.283421E-0001 -3.504860E+0000
  2.621586E+0000  5.702459E-0001
  1.275367E+0000  3.661939E+0000
 -4.164625E+0000 -2.318303E-0002
  5.976115E-0001 -5.362525E+0000
  4.687395E+0000 -7.111592E-0001
 -2.070485E+0000  6.451160E+0000
 -1.466681E+0000 -1.353505E+0000
 -1.941903E+0000 -1.764894E+0000
  3.152237E+0000  1.424876E-0001
 -2.965097E+0000  1.467993E+0000
 -5.819976E-0002  1.266690E+0000
 -1.596922E+0000 -2.476459E+0000
  6.972830E-0001  3.127540E-0001
  8.042502E-0001  3.349506E+0000
 -1.775536E+0000  6.951189E-0001
 -1.235888E+0000 -1.993998E+0000
  1.854719E+0000 -1.632084E+0000
 -2.778641E-0001  2.070228E+0000
 -1.337393E-0001  8.046374E-0001
 -2.961405E+0000 -2.580518E+0000
 -1.667421E-0001 -8.314361E-0002
  2.545767E+0000  1.929441E+0000
 -2.050351E+0000  1.708203E+0000
 -1.124705E+0000 -2.169898E+0000
  1.055982E+0000  8.230086E-0001
  7.736422E-0002  1.618228E+0000
 -2.810211E+0000  3.849578E+0000
 -2.070334E+0000 -1.591882E+0000
  1.719347E+0000 -4.257704E-0001
  1.105296E+0000  3.291966E-0001
 -1.127464E+0000  5.745140E-0001
 -1.929851E+0000 -5.379941E+0000
  2.869195E+0000 -1.744548E+0000
  1.076537E+0000  3.285392E-0001
 -4.249883E+0000  9.364452E-0001
  3.141082E-0001 -2.046051E+0000
  1.626190E+0000  9.517090E-0001
 -1.719541E+0000  2.013967E+0000
  6.366420E-0001 -6.708016E-0001
 -5.662141E-0001 -2.178627E+0000
 -6.811411E-0001  2.509208E+0000
  3.326932E+0000  1.465754E+0000
 -4.762013E+0000  1.818665E+0000
  8.287236E-0001 -3.645704E+0000
  9.306915E-0001  1.830691E-0001
  1.231561E-0001  3.345553E+0000
 -7.779962E-0001  1.071731E+0000
 -9.614828E-0001 -1.604968E+0000
  3.011867E+0000  1.422195E+0000
 -7.858300E-0002  3.199475E+0000
 -4.520852E-0001 -5.461461E-0001
  1.890762E+0000 -2.661319E+0000
 -7.215022E-0001 -6.772345E-0001
 -1.632514E+0000  1.667266E-0001
 -2.328333E+0000  1.267457E+0000
  1.967799E+0000 -2.391209E+0000
  2.102972E-0001 -6.007322E-0001
 -2.194824E+0000  1.383233E-0001
 -6.670578E-0001 -2.009323E+0000
  1.175491E+0000 -3.403419E+0000
  1.354016E+0000  2.187865E+0000
 -1.911420E+0000  1.948350E+0000
 -4.584561E-0001 -1.254152E+0000
  1.678825E+0000 -1.398763E+0000
 -1.021310E+0000  1.660878E+0000
  1.078357E+0000 -9.616271E-0001
  2.993401E-0001  3.638560E-0001
 -1.393427E+0000  1.027194E+0000
  4.830497E-0001 -1.328848E+0000
 -2.020276E-0002 -4.276392E-0001
  2.292297E-0001 -9.484044E-0001
 -8.223770E-0003 -1.593275E+0000
 -1.365534E+0000 -1.535124E+0000
 -1.299883E+0000 -1.969553E+0000
  3.228882E+0000 -6.376689E-0001
 -1.253007E+0000  1.699136E+0000
  1.031678E+0000 -1.020359E+0000
  6.716457E-0001 -2.015191E+0000
 -9.288691E-0001 -1.113007E+0000
  3.982427E+0000 -3.562939E+0000
 -1.423876E+0000  2.327883E+0000
 -1.580305E+0000  1.917054E+0000
 -1.244056E+0000 -3.167995E+0000
 -3.845465E-0001 -1.336069E+0000
  2.811158E+0000  2.231923E+0000
 -3.593264E+0000  1.362235E+0000
 -3.834450E+0000 -1.715643E+0000
  3.966119E+0000 -5.769280E+0000
  2.078000E+0000  6.674306E+0000
 -3.016956E+0000  7.253913E-0001
 -1.559627E+0000 -4.975964E+0000
  8.142393E-0001 -3.296620E+0000
  1.421317E+0000  2.459836E+0000
 -2.585367E+0000  4.916562E+0000
 -6.467945E-0001 -1.021650E+0000
 -1.025198E+0000 -2.619014E+0000
  5.280849E+0000 -1.133586E+0000
 -1.721335E+0000  6.302584E+0000
 -9.082441E-0001  1.163014E+0000
 -1.732055E+0000 -2.071571E+0000
  3.487864E+0000  2.543293E+0000
  1.987645E-0001  3.052176E+0000
 -1.839764E+0000 -2.471607E-0001
  3.476748E-0001 -1.935803E+0000
  1.640846E+0000  4.092863E+0000
 -1.037869E+0000  2.401097E+0000
 -3.332525E+0000 -6.536869E-0001
  2.294211E+0000 -6.878190E-0001
  5.109693E-0001  3.462568E+0000
  1.487564E+0000 -6.499729E-0001
 -5.322465E-0001  1.797793E+0000
 -2.231083E+0000 -2.463211E-0001
  3.295572E+0000  4.885930E-0002
  1.944822E-0001  2.610520E+0000
 -3.955993E+0000 -1.910850E+0000
  7.589458E-0001 -3.057387E+0000
  6.780809E-0001 -1.999731E-0001
 -1.789560E+0000  7.176651E-0001
 -1.231505E+0000 -2.189948E+0000
  2.009260E+0000 -4.133842E+0000
  1.541204E+0000  4.722623E+0000
 -3.710142E+0000  1.561785E+0000
 -1.308621E+0000 -5.879576E+0000
  3.162169E+0000 -5.434785E+0000
  2.598527E+0000  5.465392E+0000
 -3.129191E+0000  5.658255E+0000
 -6.577584E+0000 -2.648596E+0000
  5.926503E+0000 -3.506256E+0000
  1.200130E+0000  1.981254E+0000
 -2.018909E+0000  2.362055E+0000
 -8.562820E-0001 -9.042856E-0001
  1.569058E+0000  7.000399E-0001
  2.573434E+0000  3.029836E+0000
 -2.589932E+0000  2.021073E+0000
 -1.395081E+0000 -3.239985E+0000
  3.432587E+0000 -2.706463E+0000
  1.699189E-0001  4.643975E+0000
 -1.070316E+0000  3.063034E+0000
 -5.256626E+0000 -3.128833E+0000
  3.034762E+0000 -2.640008E+0000
  2.455857E-0001  5.653235E-0001
 -2.586133E-0001  1.925049E+0000
 -2.227203E+0000 -1.013289E+0000
 -3.478571E-0001  9.349923E-0001
  3.464621E+0000  5.629720E-0001
 -1.259642E+0000  4.483479E+0000
 -2.394107E+0000 -2.717551E+0000
  7.378558E-0001 -3.152287E+0000
  5.435367E+0000 -9.613611E-0001
 -2.202634E+0000  3.276192E+0000
 -3.534169E+0000  2.491825E-0001
  1.275093E-0001 -3.227541E+0000
  1.289032E+0000  8.522770E-0001
  4.169705E+0000  3.888744E+0000
 -6.423342E+0000 -1.703145E+0000
 -9.073222E-0001 -3.847999E+0000
  6.313712E+0000 -2.029579E+0000
  4.138651E-0001  7.146016E+0000
 -2.143697E+0000  1.823865E+0000
 -3.430383E+0000 -4.902133E+0000
  5.720193E+0000 -3.988345E+0000
  2.382020E+0000  3.926487E+0000
 -2.202642E+0000  4.068389E+0000
 -4.043037E+0000 -2.479265E+0000
  2.706506E+0000 -3.987645E+0000
  3.343756E+0000  5.833040E+0000
 -1.300518E+0000  3.119431E+0000
 -4.679079E+0000 -5.695329E-0001
  4.257210E+0000 -4.137202E+0000
 -6.999394E-0001  4.080051E+0000
 -1.687148E+0000  8.410497E-0001
 -1.728582E+0000 -1.376962E+0000
  1.449847E+0000 -2.093537E+0000
  4.777819E+0000  1.456619E+0000
 -2.520347E+0000  2.952731E+0000
 -1.543260E+0000 -2.755106E+0000
  1.928781E+0000 -4.295652E+0000
  3.969513E+0000  5.118015E+0000
 -3.310958E+0000  3.622459E+0000
 -2.514213E+0000 -2.116113E+0000
  9.933437E-0001 -5.663760E+0000
  2.594305E+0000  8.877689E-0001
  1.724029E+0000  2.776578E+0000
 -3.415908E+0000  2.658754E-0001
  5.770165E-0001 -4.096415E+0000
  3.540144E-0002 -1.141946E-0001
  2.103757E+0000  3.741461E+0000
 -6.518622E+0000  2.983818E+0000
  2.484368E+0000 -6.582786E+0000
 -8.956914E-0003  5.441759E-0001
  1.979552E+0000  3.803067E+0000
 -4.074654E+0000  2.190024E+0000
 -1.135223E+0000 -3.692675E+0000
  2.193814E+0000 -1.177972E+0000
 -3.302966E-0001  5.614937E+0000
 -1.557258E+0000 -6.689858E-0001
 -1.092335E+0000 -3.721759E+0000
  2.149424E+0000 -1.281981E+0000
  1.502590E+0000  1.139615E+0000
 -1.118834E+0000 -1.007480E+0000
 -2.671898E+0000 -1.452764E+0000
  2.858645E+0000 -1.533267E+0000
 -6.833682E-0001  5.768180E-0001
 -2.544872E+0000  1.936338E+0000
  5.655772E-0001 -2.115016E+0000
  2.925146E+0000 -2.366411E+0000
 -1.533724E+0000  4.162553E+0000
 -1.245279E+0000 -1.995906E+0000
 -2.057886E+0000 -2.096952E+0000
  3.739739E+0000 -1.126507E+0000
  3.177842E-0001  3.020436E+0000
 -1.046098E+0000  9.131977E-0001
  2.382255E-0001  3.921183E-0001
  2.078366E+0000 -3.381881E+0000
 -2.222726E+0000  1.206622E+0000
  1.399045E+0000 -1.911195E+0000
 -1.819061E+0000  5.948206E-0001
  1.176201E+0000 -7.215610E-0002
  1.928725E-0002  1.084355E+0000
  3.986498E-0001  1.228017E+0000
  2.148770E-0001  1.303038E+0000
  1.123961E+0000 -7.371355E-0001
  8.462302E-0001 -1.763168E+0000
 -2.581607E+0000  3.529483E+0000
  6.641625E-0001 -2.936008E-0001
 -5.023154E-0001 -1.484225E+0000
  1.239403E+0000 -9.010648E-0001
 -7.747745E-0001 -2.698049E+0000
  1.827545E+0000 -2.863658E+0000
 -1.335960E-0001 -3.849280E+0000
  1.079563E+0000 -1.436727E+0000
 -4.906293E-0001 -1.105121E+0000
 -7.643626E-0001 -1.450472E+0000
  3.153535E-0001  1.742377E+0000
 -1.432867E+0000  1.302035E+0000
 -5.478806E-0001 -1.252090E-0001
  9.851305E-0002 -2.031270E+0000
 -1.715069E+0000  4.109149E+0000
  2.136778E-0001 -1.922147E+0000
 -1.913960E+0000 -5.416888E-0001
  1.344754E+0000 -1.491535E+0000
 -2.983762E-0001  1.840793E+0000
 -6.179569E-0001 -2.607655E+0000
 -1.352234E+0000 -1.544571E-0001
  1.543814E+0000  2.095415E+0000
 -3.402099E+0000  5.295127E-0001
  8.976266E-0001 -1.669634E+0000
  2.360109E+0000 -2.824536E+0000
 -8.734451E-0001  4.077894E+0000
  3.775753E-0001  4.541570E-0001
 -7.911645E-0001 -2.250819E+0000
  3.175143E+0000  6.761825E-0001
 -2.858683E-0001  1.813668E+0000
 -5.577152E-0001 -2.287919E+0000
  6.568952E-0003 -1.475098E+0000
  1.433536E+0000  1.889210E+0000
  2.458364E+0000  1.560174E+0000
 -3.610851E+0000  1.965926E+0000
 -1.137722E+0000 -1.381606E+0000
  2.989813E+0000 -2.745798E+0000
  1.909746E+0000  4.015546E+0000
 -2.494987E+0000  3.653472E+0000
 -1.128202E+0000 -4.904130E+0000
  4.125744E+0000 -3.617390E+0000
  2.428284E+0000  4.731749E+0000
 -1.447586E+0000  1.006200E+0000
 -2.423475E+0000 -2.372779E+0000
  2.789256E+0000 -1.211447E+0000
 -1.150591E+0000  1.026009E+0000
  9.296104E-0001  2.770293E+0000
 -1.382762E+0000 -1.127105E-0001
 -9.896101E-0001 -8.642097E-0002
  7.404666E-0001 -1.768606E+0000
 -1.046694E+0000  3.638248E+0000
  5.367628E-0001  4.978283E+0000
 -1.009539E+0000 -1.947182E+0000
 -6.557065E-0002  1.508371E+0000
  1.404622E-0003  9.567395E-0002
  2.859879E+0000 -1.756287E-0001
 -4.605015E+0000  3.213702E+0000
  2.136967E+0000 -2.555961E+0000
 -9.536070E-0002 -1.880078E-0001
  1.338427E+0000  2.589797E+0000
 -1.257287E+0000  1.221423E+0000
 -2.125306E+0000 -3.244867E+0000
  1.724066E+0000 -2.446368E+0000
  2.895354E+0000  3.118606E+0000
 -1.150422E+0000  4.625218E-0001
 -1.381194E+0000  2.937229E+0000
  5.881860E-0002 -6.948893E-0001
 -6.067512E-0001  1.790435E+0000
 -1.187512E+0000  1.026728E+0000
 -3.447989E+0000 -1.011176E+0000
  2.101584E+0000 -3.225355E+0000
  2.235013E+0000  1.280533E+0000
  4.821468E-0001  2.928555E-0001
 -2.198583E-0001 -1.221237E+0000
  3.610149E+0000 -3.941558E+0000
  1.393073E+0000  3.742178E+0000
 -7.180754E-0001  1.134737E+0000
 -2.016162E+0000  6.439362E-0001
  1.375362E+0000 -2.417200E+0000
  1.759547E+0000  4.060512E+0000
 -4.570261E-0001  3.774484E+0000
 -1.238940E+0000 -3.743358E+0000
  7.835572E-0002  1.567606E-0001
  4.172081E+0000 -9.567295E-0001
 -2.559486E+0000  3.872990E+0000
 -3.663190E-0001 -9.145567E-0002
  1.445364E+0000 -1.643176E+0000
  1.176355E+0000  5.159294E-0001
 -1.300738E+0000  1.490347E+0000
 -1.214690E+0000 -3.851777E-0001
  1.637930E+0000 -6.077091E-0001
  5.880402E-0001  3.643905E-0001
 -1.573407E+0000 -9.570921E-0001
 -1.504996E-0001 -3.009418E+0000
  8.837130E-0001 -2.624543E-0001
  8.250983E-0001 -9.014360E-0001
 -4.603789E+0000 -1.444797E+0000
  2.640695E+0000 -1.413928E+0000
  1.542565E+0000  9.565685E-0001
 -1.098089E+0000  3.281296E+0000
 -1.564048E+0000 -1.111932E+0000
 -2.240147E+0000 -1.660629E+0000
  1.397419E+0000 -3.357222E+0000
  1.297822E+0000  1.252777E+0000
 -5.926882E-0001 -2.165185E+0000
 -3.346222E+0000 -3.713834E+0000
  2.192240E+0000 -1.927980E+0000
  6.500490E-0001  2.713827E+0000
 -3.087437E+0000 -9.622048E-0002
  7.683496E-0001 -4.669747E+0000
  2.226738E+0000  5.989392E-0001
  2.138115E+0000  4.648558E+0000
 -2.741558E+0000  2.795668E+0000
 -1.939049E+0000 -3.497937E+0000
  3.175608E+0000  4.935733E-0001
  1.567588E+0000  3.288501E+0000
 -3.310267E+0000  1.463097E+0000
 -6.294557E-0001 -2.546038E+0000
 -6.330180E-0001 -1.831427E+0000
  1.493285E+0000  1.226492E+0000
 -2.998545E+0000  1.437583E+0000
 -5.670196E-0001 -3.417420E+0000
 -4.582794E-0001 -2.439132E+0000
  2.418360E+0000  3.561113E-0001
 -3.347466E+0000  5.174937E+0000
 -1.405459E+0000 -5.118567E+0000
  1.404382E+0000 -1.874386E+0000
  3.307893E+0000  3.499473E+0000
 -1.576673E+0000  1.569089E+0000
 -2.207729E-0001 -3.212597E+0000
  1.573875E+0000 -3.891486E-0001
  1.816765E+0000  4.455019E+0000
 -1.200378E+0000  1.528296E+0000
 -2.039461E+0000 -3.963657E+0000
  1.014199E+0000 -1.793926E+0000
  1.819508E+0000  1.590449E+0000
 -7.875098E-0001  4.050955E-0001
 -1.830094E+0000  3.075260E+0000
  9.760729E-0001 -1.929807E+0000
  6.718416E-0001 -2.686423E+0000
  2.538489E+0000  1.659363E+0000
  3.836611E-0001  2.345472E+0000
 -9.162422E-0002  8.817586E-0001
 -7.522176E-0001 -2.669577E+0000
  5.021385E+0000  1.494747E+0000
  5.354529E-0001  1.558625E+0000
 -2.632335E+0000  5.386550E-0001
 -1.453026E+0000 -2.219145E+0000
  3.661110E+0000  3.372848E-0001
 -1.971730E+0000  5.547071E+0000
 -1.640275E+0000 -3.640121E+0000
 -5.787720E-0001 -3.359971E+0000
  2.775619E+0000 -2.276597E-0001
 -1.870009E+0000  1.133689E+0000
  7.168105E-0001 -1.961965E+0000
  1.125071E+0000 -2.341481E+0000
  1.888952E+0000 -4.069661E-0002
 -1.105267E+0000 -7.953402E-0001
 -3.127880E+0000 -4.769909E-0001
  1.662000E+0000 -1.122500E+0000
  4.421709E-0001  4.183325E+0000
 -1.144640E+0000  9.688106E-0001
 -1.945072E+0000 -3.735690E+0000
 -3.642524E-0001 -3.983025E+0000
  5.500465E+0000  1.817994E+0000
 -2.135019E+0000 -2.413288E-0001
 -2.926619E+0000  1.881825E-0001
  2.504119E+0000 -2.954354E+0000
  7.825276E-0001  6.323606E-0001
 -6.178992E-0001  7.368722E-0001
 -1.533895E+0000 -4.623432E-0001
  1.125162E+0000 -1.182930E+0000
 -4.163984E-0001  1.236092E+0000
  6.004788E-0001  4.227585E-0002
 -2.023074E+0000 -1.116883E+0000
  1.042748E+0000 -8.720485E-0001
  4.883743E-0001  4.494149E-0001
 -9.719681E-0001 -2.773537E-0002
  2.346817E+0000  8.725261E-0001
 -3.559324E+0000  1.133401E+0000
  1.031113E+0000 -9.389247E-0001
 -4.232947E-0001 -6.104844E-0001
  5.741797E-0001  2.555162E+0000
 -1.567243E+0000  3.236977E+0000
  2.376054E-0001  5.517646E-0003
 -1.746131E+0000  2.538562E-0001
  1.104124E+0000  4.495862E-0001
 -8.211656E-0001 -1.810545E-0001
 -5.330295E-0001 -1.702525E-0001
 -1.846909E-0001  1.788832E+0000
  1.676050E+0000  1.058272E+0000
  9.928129E-0001 -7.760471E-0001
 -4.254850E-0001  1.647109E+0000
 -1.926038E+0000  1.665106E+0000
  3.713007E-0001 -1.722094E+0000
 -1.636280E-0001 -8.375202E-0002
 -2.254188E-0001  2.535609E+0000
  6.255624E-0001  1.570054E+0000
 -2.012032E+0000 -9.697663E-0001
  2.675811E-0001 -2.682789E+0000
  2.083757E-0001  2.728822E+0000
  6.321577E-0001  4.881884E-0001
 -2.782741E+0000  6.695787E-0001
  1.970529E+0000  3.151844E-0001
  2.849183E+0000  1.176440E-0001
 -2.498647E+0000  1.905928E+0000
 -2.208867E-0001 -3.448916E+0000
  2.214512E+0000 -5.556440E-0002
  2.858340E-0001  9.177353E-0001
 -1.920391E+0000 -1.759542E+0000
 -9.220398E-0001 -4.820692E+0000
  4.961581E+0000 -3.605914E+0000
  7.749792E-0001  4.102205E-0002
 -2.483129E+0000  2.799205E+0000
 -2.720299E+0000 -2.986928E+0000
  4.972183E+0000 -2.766829E+0000
  2.799819E+0000  8.620634E-0001
 -4.849095E+0000  9.802928E-0001
 -1.327894E+0000 -4.201895E+0000
  2.959628E+0000 -3.981126E+0000
  3.609324E+0000  1.706164E+0000
 -2.917960E+0000  2.568266E+0000
 -2.955510E+0000 -3.177513E+0000
  2.706428E+0000 -1.850219E+0000
  1.366938E+0000  2.823968E+0000
 -8.556321E-0001  2.441906E+0000
 -3.231308E+0000 -9.226739E-0001
  8.167329E-0001 -1.524498E+0000
  2.711248E+0000  5.538721E+0000
 -3.195651E+0000  1.351749E+0000
 -1.893678E+0000 -2.263147E+0000
  3.713330E-0001 -1.826568E+0000
  1.837769E+0000  1.293183E+0000
 -1.312306E+0000  2.545246E+0000
 -2.179632E+0000 -1.800775E+0000
 -5.151633E-0001  1.342499E+0000
  5.917339E-0001 -4.851043E-0002
 -8.091189E-0001  1.440553E+0000
  2.193295E+0000 -2.649066E+0000
 -6.368210E-0001 -2.072839E-0001
  1.341130E+0000  4.389364E-0001
 -3.835526E-0002  2.127748E+0000
 -8.603743E-0001 -1.240323E+0000
 -4.942969E-0001 -2.297746E+0000
  2.446353E+0000  2.633401E-0001
 -2.233905E+0000  1.461064E+0000
 -1.522026E+0000 -4.697328E+0000
  2.495441E+0000  3.095413E+0000
 -1.082142E-0001 -4.632022E-0002
 -2.601076E+0000  2.379397E-0001
  5.651677E-0002 -1.718833E+0000
  1.187128E+0000 -2.055517E+0000
 -3.398103E-0001  3.802581E+0000
 -1.290530E+0000 -2.306908E-0001
 -8.115426E-0001 -3.932218E+0000
  1.566675E+0000 -2.456562E+0000
  1.050520E+0000 -1.115398E+0000
 -6.748015E-0001  2.134717E+0000
  2.777224E-0001 -1.932498E+0000
  1.266181E+0000  1.773653E-0001
 -1.230270E+0000  2.481387E+0000
  1.896743E+0000  4.094893E-0001
  1.764920E-0001 -1.615934E+0000
  4.497738E-0001  1.925761E+0000
 -2.860132E+0000  4.945865E-0001
  3.397739E+0000 -1.147706E+0000
 -5.602595E-0001  1.029698E+0000
 -1.176105E-0001  2.233170E+0000
 -1.735184E+0000  4.730720E+0000
  1.120855E-0001 -7.886754E-0001
  6.512354E-0001  1.605934E+0000
  3.545248E-0001 -1.305522E+0000
 -1.309392E+0000 -6.214729E-0001
  5.743188E-0001  9.089821E-0001
  2.803176E-0001  6.204837E-0001
 -2.064029E+0000  3.228901E-0002
  2.709110E+0000 -3.268762E+0000
 -2.074925E+0000  2.018812E+0000
  2.245576E+0000 -2.929765E-0001
 -5.172268E-0001 -6.066500E-0001
 -1.340160E+0000 -3.548023E+0000
  2.795849E+0000 -3.072142E+0000
  2.012416E+0000  3.600760E+0000
 -1.248908E+0000 -3.597980E-0001
 -2.809978E+0000 -3.182926E+0000
  9.148621E-0001  8.055345E-0001
 -1.505102E-0001  3.440035E+0000
 -1.461744E+0000 -1.657957E+0000
  1.369383E+0000 -2.346559E+0000
  3.402224E-0001  1.324446E+0000
  1.379618E+0000 -8.243892E-0001
 -2.828348E+0000  2.295054E+0000
  3.822717E-0002 -1.804297E+0000
  1.340839E+0000 -1.205663E+0000
 -1.407721E+0000 -1.890921E+0000
 -3.730896E+0000  1.408348E+0000
  2.226587E+0000 -8.107371E-0003
 -3.523508E+0000  2.214704E+0000
  1.096593E+0000 -2.548333E+0000
 -1.084599E+0000  2.511339E-0001
  3.829981E+0000 -7.081649E-0001
 -8.792559E-0001  2.470991E+0000
 -4.221803E-0001 -1.319543E+0000
 -8.683553E-0001 -3.825292E+0000
  5.888012E+0000 -1.513898E+0000
 -2.289652E+0000  4.752783E+0000
 -1.429389E+0000 -2.901438E+0000
 -8.018622E-0001 -2.183047E+0000
  1.680023E+0000 -1.047214E+0000
 -7.156105E-0001 -2.153987E-0001
  9.603285E-0002 -2.757359E-0001
  7.000967E-0002  2.234931E+0000
 -1.077434E+0000  1.989930E+0000
 -1.035657E+0000  1.443568E+0000
  9.130973E-0001  2.113895E+0000
 -1.324796E+0000  5.649798E-0001
  2.515911E-0001 -1.513364E+0000
 -1.051244E+0000 -2.409302E-0001
  1.704874E+0000  1.974376E+0000
 -2.449201E-0001 -3.495778E+0000
  3.191595E+0000 -7.286459E-0001
 -8.475841E-0001  2.727279E+0000
  3.044432E-0001  4.550992E-0002
 -5.465071E+0000 -1.534392E+0000
  2.593549E+0000 -1.097616E+0000
  2.307476E-0001  1.637659E+0000
 -4.785460E+0000  4.540198E-0001
  3.558379E+0000 -5.339695E+0000
 -3.006564E-0001  3.780863E+0000
 -9.408981E-0002  1.236041E+0000
 -3.021961E+0000 -4.125187E+0000
  1.454440E+0000 -2.187054E+0000
  3.462958E+0000  1.178522E+0000
  6.340425E-0001  3.293162E+0000
 -4.689332E+0000 -2.218047E-0001
 -2.242200E-0001 -3.308777E+0000
  3.323363E+0000  1.614218E+0000
 -2.279196E-0001  3.128915E+0000
 -6.100791E+0000 -1.861497E+0000
  1.426510E+0000 -5.393170E+0000
  7.729266E-0001 -1.327616E+0000
  1.418439E+0000  6.383876E+0000
 -4.073432E+0000  4.737004E-0001
 -1.891634E+0000 -2.079109E+0000
  2.148461E+0000 -6.400733E-0001
  3.441639E+0000  2.410444E+0000
 -4.307263E+0000  3.717682E-0002
 -1.002211E+0000 -5.348643E+0000
  2.133171E+0000  2.041983E-0001
  2.555727E+0000  4.128435E+0000
 -4.196838E+0000 -1.932699E-0001
 -1.701635E+0000 -4.248856E+0000
  4.791122E+0000 -1.440072E+0000
  5.990567E-0002  1.810129E+0000
 -4.742891E+0000 -3.925639E-0001
  1.376045E+0000 -5.447642E+0000
  1.798205E+0000  1.671671E+0000
  7.010681E-0001  2.031211E+0000
 -3.595790E+0000 -2.673891E-0001
  2.244661E+0000 -3.311040E+0000
  7.348212E-0001  2.301200E+0000
 -2.077926E-0001  2.956354E+0000
 -3.952560E+0000  1.487177E-0001
 -1.830821E+0000 -2.698851E+0000
  4.161524E+0000  6.543841E-0001
 -3.909894E-0001  2.909662E+0000
 -1.785556E+0000 -1.393591E+0000
  2.640682E-0001 -4.984745E+0000
  3.639391E+0000 -3.219947E-0001
  1.034188E-0001  2.860600E+0000
 -3.730877E+0000  1.694948E+0000
 -2.221165E+0000 -3.886524E+0000
  3.407562E+0000 -2.655975E+0000
  1.136745E+0000  3.994156E+0000
 -2.115865E+0000  1.308137E+0000
 -3.712403E+0000 -4.497906E+0000
  6.418975E+0000 -1.984616E+0000
  5.553326E-0001  4.597395E+0000
 -4.312779E+0000  1.001020E+0000
 -1.592231E-0001 -5.184480E+0000
  3.677527E+0000 -3.307833E+0000
 -5.989648E-0002  3.934383E+0000
 -3.469221E+0000  1.103573E+0000
 -5.425715E-0001 -2.811388E+0000
  2.775704E+0000 -1.123600E+0000
 -2.711967E-0001  1.880550E+0000
  7.247769E-0001 -3.868296E-0001
 -2.371874E+0000 -1.257526E+0000
  3.234907E+0000  1.284800E+0000
 -1.287042E+0000  1.653063E+0000
 -8.976764E-0001 -1.436699E+0000
 -3.046032E+0000  1.773513E+0000
  5.571344E+0000 -2.960665E-0001
 -2.386005E+0000  3.033333E+0000
  3.549734E-0002 -2.006456E+0000
 -3.102421E-0001  1.798948E+0000
  1.155901E+0000  7.571610E-0001
 -2.904756E+0000 -3.270234E+0000
  1.286359E+0000  1.303996E+0000
  1.760967E+0000 -1.890163E+0000
  1.202503E+0000 -4.096617E-0001
  1.340190E+0000 -1.827882E+0000
 -1.558505E-0001 -6.282157E-0001
 -1.930131E+0000 -1.882233E+0000
  1.339773E+0000 -1.702074E+0000
  2.921300E+0000 -4.987240E-0001
 -1.460181E+0000  3.847170E+0000
  4.364241E-0001 -1.640980E+0000
  1.926268E+0000 -7.844120E-0002
 -1.991210E+0000 -2.109779E+0000
  3.388245E-0001 -1.688163E+0000
  2.933087E+0000  1.465834E+0000
 -1.823317E+0000  3.328452E+0000
 -2.598705E+0000 -3.575786E+0000
 -3.113692E-0002 -1.582380E+0000
  3.552994E+0000  4.150483E+0000
 -3.428025E+0000  3.562587E+0000
 -1.199515E+0000 -2.953110E+0000
  3.322557E+0000 -3.533822E+0000
  2.844281E-0001  2.479503E+0000
 -1.039572E+0000  3.742833E-0001
 -3.193994E+0000  9.068615E-0002
  1.000372E+0000 -3.109913E-0001
  3.904468E+0000  2.421066E-0001
 -4.125693E+0000  7.172102E-0001
  6.531380E-0001 -5.149903E+0000
  8.630725E-0001  1.508396E-0001
  1.008470E+0000  3.746592E+0000
 -3.336506E+0000 -2.180747E+0000
  1.939899E+0000 -8.708247E-0001
  1.844179E+0000  1.554294E+0000
 -3.773828E+0000 -1.195329E+0000
  2.465947E+0000 -2.142619E+0000
  1.148954E+0000  1.406468E+0000
  3.255698E+0000  3.255164E+0000
 -3.173852E+0000  1.418271E+0000
 -1.517330E+0000 -2.135340E+0000
  1.777393E+0000  1.355744E-0001
  5.163771E-0002 -1.866161E+0000
  1.006492E-0001 -2.402841E-0001
  1.562840E-0001  1.371651E+0000
 -8.048908E-0001  9.762086E-0001
  4.249577E-0001  2.430559E-0001
  1.895293E+0000  5.423269E-0001
 -1.305527E+0000  1.780460E+0000
  1.310270E+0000 -7.128309E-0003
 -7.378881E-0001 -7.221967E-0001
  5.854603E-0001  1.336850E+0000
  1.641993E-0001 -6.466047E-0001
 -1.164728E+0000 -5.706349E-0001
 -4.114329E-0001 -3.442347E-0001
  1.820700E+0000 -4.378706E-0001
  2.902087E+0000  2.932869E+0000
 -1.731243E+0000  2.769082E+0000
 -1.227257E+0000 -3.650233E-0001
  2.417069E+0000  2.282386E+0000
  7.545053E-0001  4.832466E-0001
 -2.152825E+0000  3.855921E+0000
 -1.176696E+0000 -1.732276E+0000
 -4.217158E-0001 -2.044193E+0000
  1.624405E+0000 -1.795222E+0000
 -1.723915E+0000  1.619082E+0000
  6.788025E-0001 -5.702470E-0001
  3.274825E-0001  1.864808E+0000
 -3.230039E+0000  1.086251E+0000
  1.187196E+0000 -3.035065E+0000
  1.194702E+0000 -6.259895E-0001
 -1.194751E+0000 -1.077378E+0000
 -1.959582E-0001 -2.617366E+0000
  2.486869E-0001 -1.292601E+0000
  1.262154E+0000 -1.619821E+0000
 -2.716487E+0000  5.811895E-0001
 -3.174026E-0002 -4.389603E-0001
  7.106629E-0001  5.213811E-0001
  1.000676E+0000 -6.142045E-0001
  1.936029E-0001  3.055004E+0000
 -6.929178E-0001 -2.987716E+0000
  1.499058E+0000 -1.238999E+0000
  1.006173E+0000 -9.402324E-0001
  7.176860E-0001  1.303048E+0000
 -2.055423E+0000 -1.641585E+0000
  4.475067E-0001 -1.593094E+0000
 -1.634332E-0001 -3.477279E-0001
  5.998050E-0001  1.056406E+0000
 -3.375695E+0000  2.398094E+0000
  7.715288E-0001  1.072644E+0000
  2.660830E+0000 -8.038614E-0001
 -1.020293E+0000 -1.577318E+0000
 -7.220790E-0001  3.804963E-0001
 -4.151240E-0001 -2.422398E+0000
  1.221492E+0000 -1.830358E+0000
 -1.740648E+0000  1.237179E-0001
 -1.946171E-0002 -3.236196E-0001
  2.921029E+0000 -1.387041E+0000
 -2.587867E+0000  1.084514E+0000
 -3.675556E-0002 -3.043292E+0000
  3.051859E+0000 -2.980373E-0001
 -3.578139E-0001  1.064208E+0000
 -6.368055E-0002  1.712825E+0000
  6.421901E-0001 -5.719382E-0001
 -1.818513E+0000  1.073350E+0000
  2.508249E+0000 -6.384241E-0001
 -2.221810E+0000  7.294381E-0001
  4.176769E-0001  4.612875E-0001
 -1.113875E+0000 -6.314137E-0001
 -6.900249E-0001  3.457386E-0001
  9.296097E-0001 -1.582384E+0000
  9.244096E-0001 -2.376415E+0000
  6.009876E-0002  2.972078E+0000
  1.454648E+0000  3.229986E-0001
 -1.324087E+0000  7.836781E-0001
 -3.922730E-0001 -6.628519E-0001
  1.062779E+0000  8.201332E-0001
 -2.317650E+0000  4.426186E+0000
  1.891661E-0002  9.149758E-0001
 -3.433470E+0000  7.025118E-0001
  1.464718E+0000 -1.417263E+0000
 -7.788365E-0001  2.113997E+0000
  2.930602E+0000  1.454607E+0000
 -1.445174E+0000  1.639676E+0000
 -1.215236E+0000 -1.341029E+0000
  2.435420E+0000  7.193321E-0002
 -5.386398E-0001  4.512357E+0000
 -9.103362E-0001 -2.569095E+0000
 -1.878023E+0000  8.834823E-0001
  1.687322E+0000  2.831720E-0001
  9.978279E-0001 -8.956320E-0001
  3.756616E-0001  1.314158E+0000
 -1.221230E+0000 -1.643596E+0000
  5.641792E-0001  2.009529E-0001
  1.000536E+0000  1.775342E+0000
 -9.099283E-0001 -1.669798E+0000
  2.047544E+0000 -1.603363E+0000
  8.201213E-0001  3.250704E+0000
 -2.894763E+0000  2.216289E+0000
  5.312727E-0001 -3.272297E+0000
  9.743632E-0001 -2.929292E+0000
  3.589689E+0000  2.023238E+0000
 -7.523144E-0001  2.355911E+0000
  1.165183E+0000  1.872895E+0000
 -1.834326E+0000 -1.307514E+0000
  1.423820E+0000 -1.931048E+0000
  1.808507E+0000  1.623062E+0000
 -7.132046E-0001  2.496688E+0000
 -5.716493E-0001 -2.519500E-0001
  8.071838E-0001 -3.271607E-0002
  9.221315E-0001  9.634473E-0001
 -1.048860E+0000  3.558341E+0000
 -6.075072E-0001  3.138790E-0001
 -1.466794E+0000 -4.752782E+0000
  1.996496E+0000  1.512189E+0000
  1.838260E+0000 -6.415567E-0001
 -2.412948E+0000  1.051713E+0000
  2.776990E-0001 -3.495331E+0000
 -1.118762E+0000 -2.612259E+0000
  3.912512E+0000  2.533573E+0000
 -3.509404E+0000  2.972312E+0000
 -1.565633E+0000 -3.412920E+0000
  4.430231E+0000 -2.927085E+0000
  2.285752E+0000  2.982301E+0000
 -3.637895E+0000  1.020985E+0000
 -3.423530E+0000 -3.100061E+0000
  5.013038E+0000 -3.850049E+0000
 -1.039179E+0000  5.285163E+0000
 -2.213427E+0000 -1.493925E-0001
 -2.830605E+0000 -7.292016E+0000
  5.128751E+0000 -1.934719E-0001
  8.437359E-0001  4.905971E+0000
 -6.762439E+0000  3.096046E+0000
  1.015616E+0000 -5.505893E+0000
  2.058289E+0000  1.919427E+0000
  2.727932E-0001  1.244092E+0000
 -7.578403E-0001  6.790973E-0001
 -1.045136E+0000 -2.890707E+0000
  8.931346E-0001  1.362523E+0000
  2.673859E+0000 -1.086383E-0001
 -1.037468E+0000  5.767133E-0001
  2.581670E-0001 -3.392871E+0000
 -9.615643E-0002  1.813434E+0000
  1.304435E+0000  3.630870E+0000
 -2.493793E-0002 -1.566938E+0000
 -1.232449E+0000  1.169957E+0000
  1.347628E-0001  1.543604E+0000
  2.104274E-0001  6.490918E-0002
 -1.615737E+0000  1.522219E+0000
 -1.412297E+0000 -2.241907E+0000
  2.449499E+0000 -2.896496E+0000
  6.288613E-0001  3.426777E+0000
 -1.470550E+0000 -1.516885E+0000
 -1.184165E+0000 -1.148086E+0000
  1.256886E+0000  1.360078E+0000
 -8.434713E-0002  1.480195E+0000
  1.456716E+0000 -2.825434E+0000
 -2.079214E+0000 -5.030724E-0001
  2.630543E+0000  2.016938E-0002
  5.748701E-0001  1.281909E+0000
  2.974001E-0002  1.963230E+0000
 -1.090818E+0000 -3.980315E-0001
  2.239101E+0000  3.946202E-0002
  1.192865E+0000  3.126538E+0000
 -2.840257E+0000  5.551574E-0001
  1.001806E+0000 -1.865325E+0000
  3.563050E-0002 -2.569204E+0000
  2.551828E+0000  2.305835E-0001
 -6.697958E-0001  1.067852E+0000
 -1.771177E+0000 -1.174344E+0000
 -7.134466E-0001 -3.725823E-0001
  2.877750E+0000  3.295800E-0001
 -1.796195E-0001  2.063692E+0000
 -3.698299E-0001 -2.580972E+0000
  2.106016E+0000 -4.269282E-0001
 -8.896589E-0001  1.448960E+0000
 -7.260250E-0001 -4.161289E-0001
 -1.073477E-0001 -1.254654E+0000
 -1.003638E+0000 -3.139941E+0000
  1.193578E+0000  8.435627E-0001
  8.807222E-0001  3.341655E+0000
 -1.586604E+0000 -1.934796E+0000
  1.523423E+0000 -4.160611E+0000
  5.276846E-0001  7.208996E-0001
  4.132968E-0001  2.170264E+0000
 -9.602613E-0001 -1.026341E+0000
 -7.166623E-0001  1.739542E+0000
  1.703253E+0000  4.992978E-0001
 -6.572674E-0001 -5.060514E-0001
 -1.039001E+0000  2.220974E+0000
 -9.835043E-0001 -2.544178E-0001
 -1.136673E-0001 -2.792495E+0000
  9.195512E-0001 -2.083653E+0000
  1.255237E+0000 -9.457476E-0001
  9.250282E-0001  5.363668E-0001
  1.890888E+0000 -3.467524E-0001
 -1.415268E+0000 -9.312746E-0001
  3.474474E-0001 -2.920221E+0000
  2.701727E+0000 -2.461744E+0000
  3.032294E-0001 -2.598343E-0001
  4.186937E-0001 -1.815970E-0002
 -7.838339E-0001  5.659354E-0001
  1.770507E-0001  2.039698E+0000
 -2.028100E+0000  1.658461E+0000
  8.292160E-0002 -1.079772E+0000
 -7.983471E-0001  1.012956E+0000
 -4.837570E-0001 -4.487311E+0000
  1.016198E+0000 -2.929782E-0001
 -2.033774E+0000  1.880527E+0000
  2.139858E+0000 -1.237052E+0000
 -7.654744E-0001 -3.256620E-0001
 -5.282468E-0001  2.732447E+0000
  1.748202E+0000  7.402837E-0002
 -3.110279E+0000 -1.357714E+0000
  1.372103E+0000 -3.383137E-0001
  1.108816E+0000 -3.071034E-0001
 -2.452255E+0000 -5.565913E-0001
  1.631494E+0000  1.959449E+0000
  1.058877E+0000 -3.763217E-0002
 -1.088958E+0000  4.928111E+0000
  1.167550E-0001 -4.457918E+0000
 -8.219784E-0001  1.298923E+0000
 -6.210784E-0001 -3.645299E+0000
  4.798129E-0003  6.392366E-0001
  1.123374E+0000  1.265993E+0000
 -2.098331E+0000  7.850871E-0002
  2.518390E-0002 -2.579076E+0000
  4.405085E-0001 -8.701150E-0001
  4.750952E-0001 -2.182697E-0002
 -5.940733E-0001 -1.658510E+0000
  8.788116E-0001  3.079774E-0001
  3.623931E+0000 -8.618729E-0002
 -4.094248E+0000  1.328182E+0000
  2.189999E-0001 -9.156845E-0001
  9.272158E-0001  1.395241E+0000
  4.817603E-0001  1.994997E+0000
 -3.244907E+0000 -2.400455E-0002
  1.806563E+0000 -3.317750E+0000
  3.368915E+0000  1.838141E+0000
  9.422167E-0001  1.024654E+0000
 -4.731982E+0000  3.205483E-0001
  1.125596E+0000 -3.690562E+0000
  2.209632E-0001  1.625761E-0001
  5.001110E-0001 -5.871082E-0001
 -5.432206E-0002 -8.919407E-0001
 -4.652002E-0001 -2.013392E+0000
 -2.960626E+0000 -3.473740E-0001
  1.105038E+0000 -9.943559E-0001
  1.205969E+0000  4.565939E+0000
 -4.140946E+0000  7.215928E-0001
  5.794625E-0001 -4.639692E+0000
  2.796921E+0000  1.230196E+0000
  1.332524E-0001  2.880636E+0000
 -2.939182E+0000 -1.247167E-0001
  1.072641E+0000 -2.187582E+0000
  1.610179E+0000  1.150640E+0000
  1.319912E+0000  1.927881E+0000
 -4.433446E+0000 -1.213288E+0000
 -5.954731E-0001 -5.179948E-0001
  3.857285E+0000  1.414753E+0000
 -2.537193E+0000  1.131947E+0000
 -8.757825E-0001 -5.171816E-0001
 -1.056347E+0000  2.336742E-0001
  2.702017E+0000 -4.560549E-0001
  6.077230E-0001  1.925657E+0000
 -2.342266E+0000  6.358643E-0001
  1.125482E-0001 -4.776018E+0000
  2.553268E+0000  7.229495E-0001
  1.694723E+0000  1.360317E+0000
 -2.805759E+0000  4.494622E-0001
  9.493412E-0001 -3.590032E+0000
  2.902630E+0000 -4.533695E-0001
 -7.877400E-0001  2.840691E+0000
 -2.401529E+0000 -5.375043E-0001
 -2.680044E-0001 -2.722844E+0000
  2.221052E+0000 -2.948609E+0000
  3.640831E-0001  2.329103E+0000
  1.222731E-0001  3.426615E+0000
 -1.758013E+0000 -4.030722E+0000
  6.889728E-0001  4.346191E-0001
  5.247246E+0000  1.928604E+0000
 -1.497092E+0000  3.399343E+0000
 -2.924677E+0000  3.164323E-0002
  1.411576E+0000 -3.536629E+0000
  1.733784E+0000 -2.310784E+0000
  6.018229E-0001  9.162422E-0001
 -2.015944E+0000  9.074160E-0002
  1.719255E+0000 -2.040808E+0000
  1.505168E-0001 -1.849053E-0001
  3.118813E+0000  5.330287E-0001
 -1.704189E+0000  2.546019E+0000
 -1.332497E+0000 -1.187767E+0000
  7.186764E-0001 -1.107890E+0000
 -8.086497E-0001  2.170595E+0000
  1.724559E-0001  7.124962E-0001
 -7.770699E-0001 -1.218506E+0000
 -3.135685E-0001 -3.017906E+0000
  1.295811E+0000 -1.341398E+0000
  1.912609E+0000  9.333838E-0001
 -2.589637E+0000 -9.714822E-0001
  2.190231E+0000 -1.173362E+0000
  1.004557E+0000 -9.141594E-0002
 -1.008854E+0000  4.441046E+0000
 -3.595331E+0000 -4.114142E+0000
  2.363777E+0000 -4.346052E+0000
  2.212396E+0000  7.843698E-0001
  1.532412E+0000  2.353053E+0000
 -5.052998E+0000  2.157643E+0000
  4.930884E-0001 -2.098929E+0000
  1.459535E+0000  5.287442E-0002
  2.909510E+0000  4.358146E+0000
 -2.701542E+0000  1.761046E+0000
 -7.791965E-0001 -5.461933E+0000
  2.477321E+0000 -1.131275E+0000
  1.229797E+0000  3.894014E+0000
 -2.762786E+0000  9.887588E-0001
 -1.973016E-0002 -3.759971E+0000
  1.333486E+0000  6.163558E-0001
  1.872740E-0001  2.690057E+0000
 -1.844951E+0000 -8.474018E-0001
  1.684406E+0000 -3.254918E-0001
  1.395264E+0000  1.120822E+0000
 -2.195139E+0000 -1.361428E+0000
  1.662533E+0000 -1.645773E+0000
  9.296316E-0002 -1.502880E+0000
  2.874684E+0000 -8.803722E-0001
 -1.423276E+0000  2.084509E+0000
 -1.316445E+0000  1.783526E+0000
 -6.717944E-0003 -3.580251E+0000
  3.779116E-0001 -2.705295E+0000
 -6.106451E-0001  3.279601E+0000
 -1.522920E+0000 -1.268557E+0000
  1.354248E+0000  6.052984E-0001
  1.439402E+0000  5.194664E-0001
 -1.208866E+0000  3.717138E-0001
  1.293803E+0000 -1.362174E+0000
  2.635151E+0000  1.246702E-0001
 -1.227593E+0000  1.049129E+0000
  3.891881E-0001  9.653480E-0001
  9.736178E-0001 -2.471976E+0000
 -5.581528E-0001 -2.420520E+0000
  1.657320E+0000  1.842393E+0000
  3.394564E-0001  1.343740E+0000
 -4.276108E+0000 -1.560797E+0000
  5.954898E-0001 -4.171660E+0000
  1.961721E+0000  2.760420E+0000
  2.718353E-0001  3.702889E+0000
 -2.510680E+0000 -1.780698E+0000
  1.117328E+0000 -2.533604E+0000
  1.400617E+0000  3.504910E+0000
 -4.614917E+0000  1.474020E+0000
 -9.195791E-0001 -3.984618E+0000
  1.137159E+0000  1.813003E+0000
  1.544324E+0000  5.126083E+0000
 -4.353428E+0000 -9.870651E-0001
 -6.307726E-0001 -3.286412E+0000
  3.161940E+0000 -7.176176E-0001
  1.871758E-0001  5.917125E+0000
 -2.671983E+0000  6.677892E-0001
  2.890529E-0001 -1.517683E+0000
  3.407411E+0000 -1.951583E+0000
 -2.286376E+0000  3.004802E+0000
  4.200803E-0001 -6.049837E-0001
 -9.540542E-0001 -2.033314E-0001
  3.999180E+0000 -1.406787E+0000
 -1.373859E+0000 -2.883214E-0001
 -9.587641E-0001 -1.371028E+0000
 -7.170326E-0001 -1.681980E+0000
  6.947536E-0001 -9.431854E-0001
  1.388449E+0000  1.444942E+0000
 -7.670781E-0001  6.708757E-0001
  2.439994E+0000 -6.193895E+0000
  1.189593E+0000  1.190153E+0000
  3.398080E-0001 -1.014623E+0000
  8.960617E-0001  2.716130E+0000
 -2.138328E+0000  9.278630E-0001
  8.493940E-0001 -3.825801E-0001
 -1.222155E+0000  6.728832E-0001
  2.018130E+0000  1.641104E+0000
 -1.231507E+0000 -3.452562E-0001
 -8.231711E-0002 -2.197713E+0000
  1.788388E+0000  8.949135E-0001
 -3.670835E+0000 -1.206066E+0000
  2.630752E+0000 -1.340019E+0000
  4.419676E-0001  1.228968E+0000
 -2.500970E+0000 -1.385191E+0000
 -9.636023E-0001  1.080522E-0002
  1.859267E+0000 -3.167801E+0000
  1.066238E+0000  8.917968E-0001
 -1.768010E+0000  2.629398E+0000
  1.198100E-0003 -3.106445E+0000
 -1.972991E+0000 -1.255869E-0001
  3.765837E+0000 -1.255718E-0001
  5.439086E-0001  7.138620E-0001
 -3.823932E+0000 -6.051881E-0001
  3.476936E+0000  3.738172E-0001
 -7.486124E-0001  1.434841E+0000
 -2.291351E+0000  3.079116E+0000
 -7.261190E-0001 -3.627305E+0000
  2.682277E+0000 -8.139632E-0001
  1.371750E+0000  5.806935E+0000
 -2.418218E+0000  2.580956E+0000
 -1.292824E+0000 -1.798662E+0000
 -8.158132E-0001 -4.150211E+0000
  3.453650E+0000  2.197006E+0000
 -3.413400E+0000  4.086483E+0000
 -6.270053E-0001 -2.409372E+0000
  7.808255E-0001 -5.190035E+0000
  4.413496E+0000  4.613721E+0000
 -1.189249E-0001  5.028246E+0000
 -5.777495E+0000 -1.233140E+0000
  3.488513E+0000 -4.664231E+0000
  1.043746E+0000  3.088122E+0000
 -8.025910E-0001  3.613639E+0000
 -5.048050E+0000 -1.836517E-0001
 -1.127419E-0001 -3.620361E+0000
  3.755293E+0000 -9.656316E-0001
  2.276637E-0001  4.276362E+0000
 -5.695687E+0000  1.337569E-0001
  2.442520E-0001 -2.134285E+0000
  4.986418E+0000  8.248999E-0001
 -2.375099E+0000  5.958459E+0000
 -2.033660E+0000 -4.105921E+0000
  1.097672E-0001 -3.344206E+0000
  3.991851E+0000  6.698025E-0002
 -1.621566E-0001  2.214841E+0000
 -1.622827E+0000 -1.813772E+0000
  1.019913E+0000 -2.324215E+0000
  6.947616E-0001  7.893242E-0001
  2.066967E-0001  4.518143E+0000
 -1.781813E+0000 -3.451632E+0000
 -2.323184E+0000 -1.949193E+0000
  5.795507E+0000 -9.491524E-0001
  9.069081E-0001  4.911955E+0000
 -3.746503E+0000 -1.023023E-0001
 -1.420655E+0000 -4.759413E+0000
  4.566987E+0000 -2.585964E+0000
 -3.924367E-0001  3.947337E+0000
 -3.132717E+0000 -2.050654E+0000
  2.733629E+0000 -3.109893E+0000
  8.264012E-0001  1.311778E+0000
  1.812369E-0001  1.384095E+0000
 -1.986978E+0000 -4.945696E-0001
  8.237619E-0001 -9.999392E-0001
  6.613845E-0001  2.218725E-0001
  1.120014E+0000 -2.113958E+0000
 -1.496332E+0000 -1.004421E+0000
 -9.828823E-0001  3.382919E+0000
  6.500922E-0003 -2.502922E+0000
  3.659805E-0001  2.302076E+0000
 -2.632988E+0000  5.744861E-0001
 -8.615679E-0002 -4.437531E+0000
  1.479426E+0000 -1.428809E+0000
  7.351148E-0001  4.650928E+0000
 -1.562093E+0000 -1.349099E+0000
 -2.347897E+0000 -3.077320E+0000
  4.094221E+0000 -1.050405E+0000
 -1.392253E+0000  4.844206E+0000
 -4.317817E+0000 -1.189702E+0000
  1.157981E+0000 -1.484609E+0000
  2.902639E+0000 -3.464514E-0001
  1.388730E+0000  1.117783E+0000
 -2.889677E+0000  7.632547E-0001
 -2.560092E-0001 -3.464207E+0000
  7.929242E-0001  6.741300E-0001
  2.024448E+0000  4.206379E-0001
 -3.338505E+0000  1.786830E+0000
  4.238713E-0001 -2.135488E+0000
  8.341867E-0001  3.783424E-0001
  8.454923E-0001  9.776703E-0001
 -8.638118E-0001 -8.585817E-0002
  2.482745E-0001 -2.191469E+0000
  1.189026E+0000 -1.494753E+0000
  2.484768E+0000  4.474443E+0000
 -4.402722E+0000  3.551019E+0000
 -4.165183E-0001 -2.120801E+0000
  1.541193E+0000 -1.027416E-0002
  1.189635E+0000  3.061323E+0000
 -2.949707E+0000 -3.108561E-0001
 -1.902040E+0000 -3.151004E+0000
  3.142238E+0000 -2.188190E+0000
  2.354012E+0000  1.987196E+0000
 -3.821350E+0000  1.060076E+0000
 -1.375272E+0000 -1.234390E+0000
  2.345095E+0000 -1.475439E+0000
 -5.429944E-0001  4.796221E+0000
  8.226734E-0001  3.004566E+0000
 -4.534967E+0000 -7.385734E-0001
 -4.298123E-0001 -3.678579E+0000
  3.791570E+0000 -3.815555E+0000
 -1.005241E+0000  8.533186E+0000
 -3.780431E+0000  4.625746E-0002
 -1.275372E+0000 -2.925789E+0000
  1.284545E+0000 -4.378330E-0001
  5.453874E-0001  3.383553E+0000
 -4.511085E+0000  6.457825E-0001
 -8.370088E-0001 -1.828835E+0000
  1.434712E+0000 -1.437451E+0000
 -8.991624E-0001  3.493979E+0000
 -4.894936E+0000 -1.211612E-0001
  7.919231E-0001 -5.353839E+0000
  4.147189E+0000  6.806363E-0001
  7.312145E-0001  5.719613E+0000
 -3.957711E+0000 -2.236590E+0000
  2.399158E-0001 -2.891936E+0000
  2.501837E+0000 -2.080779E+0000
  1.119345E-0002  1.964174E+0000
 -1.715870E+0000  5.795146E-0001
 -1.649004E-0001  5.273156E-0001
  7.057348E-0002 -2.525008E+0000
 -2.652711E+0000  1.882151E+0000
 -9.393911E-0001 -1.553813E+0000
 -1.728999E+0000 -2.419591E+0000
  2.098387E+0000 -7.474575E-0001
  2.613456E+0000  2.681836E-0001
 -2.920611E+0000  2.020333E+0000
  2.033925E+0000 -1.618280E+0000
 -1.908909E+0000  3.328448E+0000
  3.112312E-0001  5.264259E-0001
  2.029762E+0000 -1.770256E+0000
 -4.840270E-0001  2.996400E-0001
  5.435345E-0001 -2.189960E+0000
 -1.831167E+0000  2.902342E-0001
  1.731448E-0001  1.136619E+0000
  2.442709E-0001 -6.918858E-0001
 -2.997516E-0001  7.862874E-0001
 -4.619877E-0001  2.641823E+0000
  2.367078E-0001 -4.158326E+0000
  5.508452E-0001 -2.251134E+0000
  3.152898E+0000  2.053900E-0001
  3.755696E-0001  1.072090E+0000
 -2.128943E+0000  1.993789E+0000
  4.681750E-0001 -2.925336E+0000
  1.699116E+0000  1.294560E-0001
  2.017488E+0000  1.900219E+0000
 -3.649180E+0000 -1.903442E-0001
  2.471943E-0001 -3.495664E+0000
  4.891621E+0000 -7.031837E-0001
  1.302361E+0000  2.836245E+0000
 -3.327589E+0000  2.305854E-0001
  1.710649E+0000 -5.684566E+0000
  2.797203E+0000  8.898098E-0001
 -6.123569E-0001  1.598398E+0000
 -3.292207E+0000  1.702812E+0000
 -2.417824E-0001 -1.067132E+0000
  2.126709E+0000  2.006782E+0000
 -1.984212E-0001  1.385411E+0000
 -3.386050E+0000 -5.018187E-0001
  3.486530E-0001 -3.177608E+0000
  1.975247E+0000 -1.190264E+0000
  1.930877E+0000  1.840041E+0000
 -2.365091E+0000  7.604440E-0001
  1.570033E-0001 -7.158064E+0000
  3.132594E+0000 -3.355550E-0003
  2.175502E-0001  4.264196E+0000
 -4.213273E+0000  1.795569E+0000
 -5.484758E-0002 -2.372639E+0000
  3.691490E+0000  1.810464E+0000
 -4.095587E-0001  4.260294E+0000
 -1.414301E+0000 -4.305591E-0001
 -1.352627E+0000 -7.803382E-0001
  4.387276E-0001 -4.120923E-0001
  3.079442E+0000  7.432120E-0001
 -4.089580E+0000  4.653930E+0000
  4.013748E-0001 -4.318613E+0000
 -7.391641E-0001 -9.985741E-0001
  6.071970E-0001  2.653508E+0000
  1.616994E+0000  2.317524E+0000
 -5.779328E+0000 -3.463214E+0000
  2.987984E+0000 -3.187142E+0000
  3.138335E+0000  1.617113E+0000
 -2.675662E+0000  1.648128E+0000
 -2.622202E+0000 -3.403524E+0000
  1.469110E+0000 -1.638271E+0000
  4.897358E+0000  2.339107E+0000
 -2.404500E+0000  4.055219E+0000
 -1.311165E+0000 -4.357061E+0000
  1.615470E+0000 -2.021146E+0000
  3.119284E+0000  4.947987E+0000
 -4.799733E+0000  2.673470E+0000
 -3.263300E+0000 -2.940211E+0000
  3.484313E+0000 -2.609869E+0000
  1.725273E+0000  5.467646E+0000
 -2.550539E+0000  3.394720E-0001
 -2.711173E+0000 -3.657316E+0000
  4.458331E+0000 -4.595734E+0000
  1.434997E+0000  2.071407E+0000
 -4.577985E-0001  3.006105E+0000
 -2.553028E+0000 -3.725421E+0000
  5.796896E-0001  1.811425E+0000
  3.043151E+0000  1.010608E+0000
 -2.591438E+0000  2.891935E+0000
 -9.102249E-0001  3.874403E-0001
  3.692631E-0001 -2.121541E+0000
  5.554360E-0001  3.617492E+0000
 -4.455815E-0002 -1.249394E+0000
 -1.470980E+0000 -1.350996E+0000
  2.871362E+0000 -1.578997E+0000
 -2.314733E+0000  3.376209E+0000
 -5.755413E-0001 -1.066598E+0000
 -3.352159E-0002 -1.700025E+0000
  2.271895E+0000  1.781151E+0000
 -1.337817E+0000  2.332601E+0000
 -4.191831E+0000 -3.356803E+0000
  1.043532E+0000 -2.649342E+0000
  2.391376E+0000  1.651645E+0000
 -8.406706E-0001  1.507084E+0000
 -3.619078E+0000 -1.135889E+0000
 -1.277092E+0000 -4.824200E+0000
  3.668174E+0000  6.038247E-0001
 -1.495814E+0000  2.999055E+0000
  2.545940E-0002 -2.652459E-0001
 -7.363158E-0001 -2.476296E+0000
  3.796232E-0001  2.530190E+0000
 -1.603131E-0001  2.049572E-0001
 -3.416086E-0001 -4.460407E-0001
  6.087574E-0002 -4.708947E-0001
  2.904097E+0000 -1.212404E+0000
  1.257090E+0000 -3.695723E-0001
 -1.404774E+0000  1.793082E+0000
 -2.150641E-0001 -1.151626E+0000
  5.883337E-0001 -7.003039E-0001
  6.935364E-0001  7.975833E-0001
 -5.122175E-0001  2.976386E+0000
 -2.903571E+0000 -7.319224E-0001
 -8.524823E-0001 -1.712760E+0000
  1.608483E+0000  4.718397E-0001
 -9.090408E-0001  2.494295E+0000
 -4.866269E-0001  3.605511E-0001
  6.927029E-0001 -6.846683E+0000
  9.546056E-0001 -6.254644E-0001
 -3.618666E-0001  2.544186E+0000
 -2.644483E+0000  1.286858E+0000
 -6.878203E-0001 -4.027093E+0000
  2.699897E+0000 -1.325312E+0000
  9.010066E-0001  2.167623E+0000
 -1.114373E+0000  2.075444E+0000
 -3.663102E-0002 -3.410704E+0000
 -1.499610E+0000 -1.333109E+0000
  7.027603E-0001  6.626157E-0001
 -5.333932E-0001  1.423618E-0002
 -1.342794E-0001  1.077500E+0000
  4.784400E+0000  9.070325E-0001
 -2.601458E+0000  2.535441E+0000
 -9.921947E-0001 -1.046861E+0000
  3.439087E-0001 -3.546211E-0001
 -2.023830E+0000 -2.392199E+0000
  2.162328E+0000 -4.718414E+0000
  2.322003E+0000  2.436506E+0000
 -1.598540E+0000 -4.926059E-0001
 -2.112617E+0000  5.750775E-0001
  2.273732E+0000 -2.718662E+0000
  1.858947E+0000  2.256778E+0000
 -4.872033E-0003  2.764182E+0000
 -6.048001E+0000 -2.424254E+0000
  3.596548E+0000 -2.353524E+0000
  1.662186E+0000  2.156109E+0000
 -2.914391E+0000 -2.116013E+0000
  1.185899E+0000 -2.763820E+0000
  4.022865E+0000 -6.009302E-0001
 -6.967667E-0001  4.684527E+0000
 -1.407199E+0000  2.140462E+0000
 -4.906661E-0001 -4.585297E+0000
  7.810707E-0001  4.635681E-0001
  9.381743E-0001  3.686705E-0001
 -1.366074E+0000 -4.680834E-0002
  3.386080E-0001 -1.259595E+0000
 -9.738994E-0001 -4.083429E-0001
  9.380477E-0001 -2.276218E+0000
  3.342419E-0001  1.773322E-0001
 -1.057164E+0000  1.302302E+0000
 -1.568356E+0000 -6.907559E-0001
  1.116931E+0000  1.192794E+0000
 -4.334112E-0001  5.120933E+0000
 -9.490397E-0001 -8.608158E-0001
  7.164211E-0001 -4.070662E+0000
  8.144124E-0001  1.723035E+0000
 -2.980643E-0001 -3.718180E-0001
  1.499358E-0001  2.671556E+0000
 -1.440987E+0000  2.472427E-0001
  1.164817E+0000  2.388625E-0001
  2.465412E+0000 -2.917301E+0000
 -2.422539E+0000  1.525692E+0000
  2.092566E+0000 -2.647926E+0000
  7.578730E-0001  6.241199E-0001
  1.320357E-0001  1.832992E+0000
 -1.885192E-0001 -2.022586E+0000
 -6.032877E-0001 -9.770263E-0002
  1.368355E+0000 -2.381461E+0000
  1.011058E-0001  4.916182E+0000
 -2.532934E+0000 -5.564847E-0002
 -1.556624E+0000 -8.604783E-0001
  6.094154E+0000  4.995836E-0001
 -9.782895E-0001  5.732320E+0000
 -4.129475E+0000 -9.546908E-0002
  1.477196E-0003 -1.333899E+0000
  1.134881E+0000 -1.929206E+0000
  1.542750E+0000  2.012971E+0000
 -1.241759E+0000 -6.732022E-0001
 -1.181312E-0001 -2.476413E+0000
 -2.595762E-0001 -1.301265E+0000
  1.280136E+0000  2.282367E+0000
 -3.419714E+0000  1.220404E+0000
  4.164653E+0000 -1.812500E+0000
 -2.163943E+0000  3.923488E+0000
  9.163143E-0001 -1.524623E+0000
 -6.878451E-0001 -2.080862E+0000
  1.196857E+0000  3.564478E+0000
  8.080158E-0001  1.728788E+0000
 -7.160190E-0001 -9.262209E-0001
 -2.949446E-0001 -1.558954E+0000
  4.030732E+0000  1.376036E-0001
 -4.081523E-0001  2.945916E+0000
 -2.382799E+0000  5.688107E-0001
 -2.259695E+0000 -1.088819E+0000
  1.945144E+0000 -1.362865E+0000
 -1.019402E+0000  6.239071E-0001
 -1.598028E+0000  2.393794E+0000
  1.142819E-0001 -3.795585E+0000
  7.349998E-0002 -2.548997E+0000
  3.993930E+0000  7.610343E-0001
 -3.091758E+0000  1.614837E+0000
 -9.700852E-0001 -1.588377E+0000
  2.633089E-0001 -9.849875E-0002
  1.925080E+0000  1.405512E+0000
  1.720880E-0001 -7.931808E-0001
 -4.195611E+0000  8.253979E-0001
  4.043883E+0000 -2.568701E+0000
 -2.352760E-0001  1.444086E-0001
  9.902900E-0001  1.949580E-0001
 -2.173829E+0000  1.343865E+0000
 -1.311811E+0000  1.865426E-0001
 -1.188550E+0000  2.464713E+0000
  8.538668E-0001 -5.068448E-0001
  1.706813E+0000  4.437768E-0002
 -1.208912E+0000  1.801053E+0000
 -8.069943E-0001 -1.780443E+0000
  5.680108E-0001  7.631876E-0001
  3.381542E+0000 -7.087279E-0001
 -1.998723E+0000  6.873079E-0001
 -1.557021E+0000 -6.226628E-0002
  4.168089E-0002  7.116378E-0001
 -9.895265E-0002  1.449451E+0000
 -1.739073E-0001 -5.231477E-0001
  1.578678E-0001  2.622228E+0000
  4.789645E-0001 -9.336373E-0002
  9.224521E-0001 -5.345372E+0000
 -4.652595E-0001  1.764118E+0000
  3.691355E+0000  1.236336E+0000
 -5.841861E+0000  3.478132E-0001
 -2.172445E-0001 -1.109961E+0000
  2.997311E-0002  1.492298E+0000
  2.366683E+0000  2.430736E+0000
 -2.723013E+0000  1.402409E+0000
 -3.098467E-0001 -1.435032E+0000
  1.271648E+0000  1.454173E-0001
 -2.471863E-0002  1.059333E+0000
 -3.518607E+0000 -1.572330E+0000
 -6.285952E-0001 -4.229635E+0000
  4.457664E+0000  1.315037E-0001
 -1.347321E+0000  2.069048E+0000
 -3.198738E+0000 -3.565700E+0000
  1.122256E-0001 -6.426333E+0000
  4.148025E+0000  1.398296E+0000
 -1.197250E+0000  6.398877E+0000
 -3.720695E+0000 -1.233575E+0000
  9.551727E-0001 -6.724994E+0000
  3.732941E+0000  7.403085E-0001
  2.040632E-0001  5.788984E+0000
 -5.495227E+0000  5.476682E-0001
 -6.067400E-0001 -5.040683E+0000
  4.863313E+0000  2.235234E+0000
  2.396008E+0000  3.715012E+0000
 -4.882319E+0000  6.526882E-0001
 -6.845885E-0002 -4.114020E+0000
  5.265176E-0001 -4.465253E-0002
  2.285535E+0000  4.374802E+0000
 -1.962726E+0000 -1.516535E-0001
 -1.092210E+0000 -3.015305E+0000
  2.253808E+0000  2.271355E-0001
  8.360186E-0001  2.052505E+0000
 -2.268655E+0000  1.181125E+0000
 -1.839871E+0000 -2.741973E+0000
  2.853687E+0000 -4.659268E+0000
  3.690305E+0000  7.751778E+0000
 -1.374144E+0000  1.210320E+0000
 -7.217112E+0000 -4.740597E+0000
  6.906816E+0000 -6.475321E+0000
  3.881098E+0000  5.815900E+0000
 -5.501656E+0000  2.644472E+0000
 -2.110313E+0000 -4.679788E+0000
  4.265877E+0000 -4.616177E+0000
  3.415154E+0000  3.328201E+0000
 -8.950220E-0001  4.048612E+0000
 -3.666130E+0000 -3.656675E+0000
  9.792334E-0001 -2.894125E+0000
  5.368864E+0000 -1.141861E+0000
 -3.168902E-0001  4.921305E+0000
 -2.844890E+0000 -1.976034E+0000
 -5.464171E-0001 -4.077964E+0000
  4.438748E+0000 -4.846257E-0001
  7.324315E-0001  4.842654E+0000
 -3.730325E+0000 -3.136860E-0005
 -3.345634E+0000 -3.484816E-0001
  4.089188E+0000 -6.561375E-0001
 -1.513551E+0000  3.851404E+0000
 -2.521874E+0000 -3.335100E+0000
  1.050532E+0000 -2.014922E+0000
  3.777868E+0000  6.065596E-0001
 -2.983221E+0000  1.120747E+0000
 -1.478818E+0000 -4.174074E+0000
  3.981316E-0001 -1.730838E+0000
  3.655809E+0000  2.980759E+0000
 -7.948584E-0001  1.937801E+0000
 -4.414190E+0000 -3.920267E+0000
  2.732579E+0000 -2.087601E+0000
  2.565388E+0000  5.333289E+0000
 -2.423083E+0000  4.451116E+0000
 -2.128074E+0000 -5.648799E+0000
  2.460043E+0000 -2.659761E+0000
  3.739456E+0000  3.791683E+0000
 -4.348962E+0000  5.907154E-0001
 -6.159225E-0001 -3.763285E+0000
  5.216257E+0000 -4.298438E+0000
  8.276730E-0001  6.011970E+0000
 -2.622618E+0000  1.233045E+0000
 -1.647909E+0000 -4.342694E+0000
  2.316095E+0000 -1.582844E+0000
  3.496392E+0000  2.400154E+0000
 -1.692589E+0000  3.235957E+0000
 -2.131975E+0000 -1.937631E+0000
  1.269226E-0001  1.494620E-0001
  3.015385E+0000 -1.920783E+0000
 -4.909065E-0001  1.458731E+0000
 -9.236443E-0001 -4.850581E-0001
 -1.999577E+0000 -2.806748E+0000
  1.594595E+0000 -7.827089E-0003
  2.566261E+0000  2.477610E+0000
 -1.625005E+0000  1.026175E+0000
 -3.080409E+0000 -2.983320E+0000
  3.629688E+0000 -1.985545E+0000
 -3.168759E-0001  3.053674E+0000
 -1.864193E+0000  2.824792E-0001
 -1.688289E+0000 -4.954564E+0000
  2.258315E+0000 -4.626050E+0000
  3.924534E+0000  1.420018E+0000
 -4.700335E+0000  5.077536E+0000
  2.446807E+0000 -2.536820E+0000
  2.355758E+0000 -4.541966E+0000
 -9.424416E-0001  5.217557E-0001
  1.262007E+0000  7.009053E-0001
 -2.581341E+0000 -4.881402E+0000
  3.448281E+0000  9.215918E-0001
  1.436761E+0000  1.951140E+0000
 -1.279449E+0000  3.722419E+0000
 -3.249545E+0000 -2.439823E+0000
 -8.567780E-0001 -4.069446E-0001
 -1.353188E-0001  2.591449E+0000
 -1.223910E-0001 -1.297575E+0000
 -1.390909E+0000  6.498288E-0001
  8.638758E-0001  1.858453E+0000
  6.469919E-0001  2.047176E+0000
 -2.047412E+0000  3.402671E+0000
 -3.116293E-0001 -2.530077E+0000
 -1.883428E+0000 -8.171216E-0001
  1.409233E+0000 -1.005564E+0000
  4.228102E-0001 -2.359327E+0000
 -3.180311E+0000  4.269984E-0001
  6.158835E-0001 -2.088721E+0000
 -2.910419E-0001  2.866321E+0000
  1.046316E+0000 -1.610954E+0000
 -1.845044E-0001  6.538350E-0001
 -9.135788E-0001 -1.615389E-0001
  3.057307E+0000 -1.110651E+0000
 -2.419047E+0000  6.460460E+0000
 -6.905076E-0001 -2.897338E+0000
 -8.972337E-0002 -3.194644E-0001
  2.323351E+0000  1.445539E+0000
 -2.525052E+0000  4.540327E+0000
 -1.732610E+0000 -1.619640E+0000
 -2.423067E-0001 -1.490718E-0001
  2.873068E-0001  2.478022E-0002
 -3.287252E-0001 -4.978619E-0001
 -8.915067E-0001  1.885149E+0000
  1.401657E+0000 -5.379753E-0001
  2.401379E-0002  1.891347E-0001
  1.618965E+0000  7.186118E-0001
 -8.871711E-0001  1.156720E+0000
 -2.396754E+0000  2.115099E+0000
  3.357365E+0000 -1.017480E+0000
 -4.025971E+0000  7.642886E-0002
  7.093670E-0001 -3.330174E-0001
 -7.875554E-0001 -2.479965E+0000
  4.433569E-0001 -1.392716E+0000
  2.666827E-0001  1.755628E+0000
  1.994526E+0000 -4.860215E-0001
 -1.007602E+0000  9.025737E-0001
  6.651949E-0001  3.671279E-0001
 -7.862084E-0001 -2.416585E+0000
  9.341705E-0001 -2.671846E+0000
  1.223061E+0000  3.960134E-0001
  9.102536E-0001  4.193371E+0000
 -3.957946E+0000  8.138414E-0001
  3.535541E-0001 -2.025301E+0000
  3.089185E+0000 -8.375496E-0001
 -1.261511E+0000  3.073739E+0000
 -4.487763E+0000 -6.117839E-0002
  3.753416E+0000 -3.035004E+0000
  3.430528E-0001  3.924257E+0000
  5.270675E-0001  1.562608E+0000
 -1.622640E+0000  7.722668E-0002
 -1.275285E+0000 -9.044838E-0001
  7.416628E-0001  3.254030E-0001
  1.086271E+0000  1.398290E+0000
 -3.577490E-0001  3.573477E+0000
 -9.816819E-0002 -9.566093E-0001
 -1.958711E+0000 -3.420350E+0000
  1.450261E+0000 -7.617808E-0001
  1.949623E+0000  2.812221E+0000
 -1.575505E+0000 -9.671408E-0001
  1.474683E+0000 -2.177109E+0000
  1.074439E+0000 -1.783845E+0000
 -1.665488E-0001  3.753070E+0000
 -1.408915E+0000  7.992555E-0001
 -9.270160E-0001 -3.769741E-0001
  2.297347E+0000 -2.108193E+0000
 -1.754579E+0000 -2.115026E-0001
  2.846510E+0000 -1.256043E+0000
  5.414971E-0001  1.978981E+0000
 -1.990000E+0000 -2.726218E-0001
  6.397844E-0001  1.044282E+0000
 -2.223153E+0000 -2.296072E+0000
  3.597663E+0000  2.305940E+0000
 -9.191692E-0001  1.139963E+0000
 -3.330175E+0000 -7.047393E-0001
  3.984250E+0000 -2.380664E+0000
 -3.165818E-0002  2.533219E+0000
 -3.858021E+0000  6.977153E-0001
  1.257459E+0000 -3.565601E+0000
 -8.660292E-0001  2.017960E+0000
 -7.074822E-0001  3.920435E+0000
 -2.377256E-0001 -1.398835E+0000
 -6.970296E-0001 -1.755238E+0000
  2.160373E+0000 -8.358357E-0001
 -9.287499E-0001  4.442114E+0000
 -2.985098E+0000 -1.654773E+0000
  1.820092E+0000 -2.110554E+0000
  1.564646E+0000  1.622959E+0000
 -8.373128E-0001  3.777246E+0000
 -5.139421E+0000 -1.202460E+0000
  2.167175E+0000 -3.795691E+0000
  3.176394E+0000  3.744466E+0000
 -2.365366E+0000  3.686084E+0000
 -4.991284E+0000 -2.705992E+0000
  2.276591E+0000 -2.701720E+0000
  1.980077E+0000  2.651427E+0000
 -2.746787E+0000  3.322297E+0000
 -2.349556E+0000 -1.188819E+0000
  9.056907E-0001 -1.947269E+0000
  1.272256E+0000  3.235052E-0001
 -1.734545E+0000  2.369411E+0000
 -1.973507E+0000 -9.588554E-0003
  8.839836E-0001 -2.535570E+0000
  2.065279E+0000 -7.599245E-0001
 -3.182746E+0000  2.437971E+0000
 -1.063181E-0001  1.377945E+0000
 -1.609354E+0000 -2.117428E-0001
  2.241574E+0000 -3.126500E+0000
 -1.040413E+0000  6.086298E+0000
 -2.088570E+0000  1.250342E-0002
  2.399204E-0001 -2.925161E+0000
  8.234249E-0001 -9.080393E-0001
  1.237164E+0000 -5.081485E-0002
 -2.501138E+0000  2.970940E+0000
 -1.112842E+0000 -4.185150E+0000
  3.317588E+0000 -2.034910E-0001
 -3.544997E-0002  1.910607E+0000
 -3.488799E+0000 -2.213452E+0000
  7.572756E-0001 -6.600337E-0002
  8.338627E-0001 -1.782088E+0000
  1.871971E-0001  2.323935E+0000
 -3.068789E+0000 -2.262181E+0000
  1.138273E+0000 -2.457642E+0000
 -3.348068E-0001  4.022160E+0000
  1.539610E+0000  6.313303E-0001
 -1.739257E+0000 -2.430891E+0000
  1.595861E+0000 -2.624189E+0000
  1.306555E+0000  2.051716E+0000
  2.149786E-0001 -1.481990E+0000
 -2.041095E+0000 -6.151263E-0001
  7.946670E-0001 -1.818182E+0000
  1.110569E-0001  2.169766E+0000
  1.917114E-0001  9.997775E-0001
 -2.429997E+0000 -3.875906E+0000
  4.121161E+0000 -2.573293E+0000
 -5.976139E-0001  2.608729E+0000
 -2.435918E+0000 -1.882771E+0000
  6.138181E-0001 -1.430017E+0000
  2.077585E+0000 -1.463325E-0001
  2.699398E+0000 -1.026983E+0000
 -2.597055E+0000  1.345324E+0000
  2.622743E+0000 -1.389990E+0000
 -4.229064E+0000  2.790609E-0001
  2.933802E+0000 -3.414245E+0000
  1.560408E+0000 -2.446351E+0000
 -1.470555E+0000  1.006660E+0000
  2.735506E+0000 -1.142785E+0000
 -3.259133E+0000  1.588158E+0000
 -8.952058E-0001  5.229277E-0001
  2.886458E-0001  2.233744E+0000
 -2.266993E+0000 -1.750036E+0000
 -7.977324E-0001 -3.628262E+0000
  2.013958E-0001 -3.000703E-0001
  9.896979E-0001  6.613408E-0001
 -1.222343E+0000 -3.758189E-0001
 -1.031682E+0000  1.398582E+0000
  1.333414E+0000 -2.488277E+0000
  2.151601E+0000  7.715194E-0001
 -3.786897E-0001  2.168382E+0000
 -1.663042E+0000 -3.576350E+0000
  7.646063E-0001 -1.296757E+0000
  2.467591E+0000 -1.199812E+0000
 -7.839783E-0001  8.180850E-0001
 -3.259057E+0000 -3.514771E-0001
  1.378051E+0000 -4.778316E+0000
  2.766626E+0000  3.015838E+0000
 -2.279041E+0000  1.113736E+0000
 -1.265209E+0000 -1.781503E+0000
 -4.907930E-0001 -1.286208E+0000
  2.858758E+0000  1.639740E+0000
 -2.451332E+0000  1.019761E+0000
 -1.447854E+0000 -1.999966E+0000
  3.187725E-0001 -2.145602E+0000
  8.075515E-0001  3.912307E-0001
  1.845784E-0001  2.943988E+0000
  6.067710E-0001  1.636838E+0000
 -1.908563E-0001  2.762715E+0000
  4.896830E-0001  7.392486E-0001
 -1.471728E+0000 -1.478206E+0000
  7.174307E-0001  6.574814E-0002
  1.573807E+0000 -3.444858E-0001
 -1.993553E+0000  4.101699E+0000
  4.707350E-0001 -3.061424E+0000
  1.210548E+0000 -2.679945E+0000
  1.976351E+0000  2.729188E+0000
 -2.601781E+0000  3.362895E+0000
 -1.080086E+0000 -2.890391E+0000
  1.363084E+0000 -1.602016E+0000
  2.499879E+0000 -1.125595E+0000
 -2.239952E+0000  3.311064E+0000
 -2.902555E+0000 -3.543525E+0000
  2.469760E+0000 -3.388577E+0000
  1.582016E+0000  1.451394E+0000
 -1.610074E+0000  1.244553E+0000
 -2.510753E+0000  2.741496E-0001
  2.785082E+0000 -3.603680E+0000
  8.477354E-0001  4.798014E+0000
 -1.486386E+0000  2.244425E+0000
 -3.915633E+0000 -2.214448E+0000
  7.420550E-0001 -2.978903E+0000
  3.055869E+0000  1.173001E+0000
 -8.018161E-0001  1.197598E+0000
 -4.199570E+0000  1.326721E+0000
  6.609925E-0001 -1.286449E+0000
  6.921368E-0001 -3.504030E+0000
  2.032832E+0000  1.704904E+0000
  4.656254E-0001  3.779463E-0001
 -2.122438E+0000 -2.640719E+0000
  3.356059E+0000 -3.366905E-0001
 -2.833300E-0001  5.716465E+0000
 -2.498518E+0000  1.936949E+0000
 -5.262512E-0001 -4.499620E+0000
  1.467751E+0000  9.724641E-0001
  1.593245E+0000  2.964027E+0000
 -5.832956E+0000  3.385569E-0001
  3.674799E+0000 -6.165309E+0000
  1.257686E+0000  1.836771E+0000
  1.082761E+0000  3.511108E+0000
 -2.961299E+0000 -4.352937E-0001
 -3.238321E+0000 -3.626479E+0000
  4.606845E+0000 -3.128581E+0000
  1.906367E+0000  1.468635E+0000
 -2.287177E+0000  5.749144E-0001
  1.387463E+0000  2.209200E+0000
 -2.567931E+0000 -2.229046E+0000
  1.542792E+0000 -3.854901E-0001
  9.490205E-0001 -9.762827E-0001
 -5.706435E-0001 -3.058602E+0000
  1.307362E+0000 -1.901192E-0001
  5.136108E-0001  4.627275E-0001
 -2.615746E+0000 -2.526966E+0000
  1.036981E+0000  7.433907E-0001
  1.009955E+0000  1.975998E+0000
 -1.564094E+0000 -1.777256E-0001
 -8.914145E-0001 -9.737245E-0001
 -1.391946E+0000  7.294628E-0002
  2.619117E-0001 -6.318821E-0001
 -2.584792E-0001 -3.773109E-0001
  9.239239E-0001 -2.464136E+0000
 -1.448894E+0000 -9.090399E-0001
  1.836209E+0000  5.527023E-0001
 -2.204447E+0000 -1.112495E+0000
  3.448286E+0000  7.698923E-0001
 -2.274837E+0000  1.244485E+0000
 -1.046440E+0000 -2.714181E-0001
  1.421800E+0000 -2.544049E+0000
  3.591322E-0001  4.278663E+0000
 -1.617175E+0000  7.827980E-0002
 -2.051298E+0000 -9.322450E-0001
  3.768690E-0001 -8.656739E-0001
  1.490011E+0000 -9.257526E-0001
  1.364877E-0001 -1.658892E-0001
 -1.486281E+0000 -2.138265E+0000
  2.695387E+0000 -8.792880E-0001
  2.640657E-0001  1.968706E+0000
  6.727530E-0002 -7.373944E-0001
  1.243724E+0000 -3.342527E+0000
 -1.340577E+0000  1.888437E+0000
  1.447755E+0000  2.606530E-0001
 -3.768791E+0000  2.262610E+0000
 -9.488340E-0001 -2.304903E+0000
  2.049687E+0000 -5.361251E-0001
 -1.789244E-0001  3.002453E+0000
 -2.698723E+0000 -1.183073E+0000
 -1.321205E-0002 -6.683821E+0000
  2.881091E+0000 -9.242157E-0001
  1.332254E+0000  2.135761E+0000
 -3.518347E+0000  6.166804E-0001
  7.987192E-0001 -4.932809E-0001
 -1.195147E+0000  8.895793E-0001
  2.372276E+0000  3.677407E+0000
 -9.117242E-0001  1.475676E+0000
 -3.342317E+0000 -2.966616E+0000
  6.474203E-0001 -1.541638E+0000
  3.586709E+0000  1.097036E+0000
 -2.961862E+0000  4.754892E+0000
 -1.832622E+0000 -3.066830E+0000
  1.970146E+0000 -5.514481E+0000
  3.398560E+0000  2.498334E+0000
 -4.471197E+0000  2.552349E+0000
 -3.135995E-0001 -7.675392E+0000
  2.288298E+0000 -9.407323E-0001
  3.676116E+0000  4.041682E+0000
 -5.919424E+0000  2.883297E+0000
 -1.706153E+0000 -5.748539E+0000
  4.330115E+0000 -5.327712E+0000
  3.811334E+0000  3.308576E+0000
 -3.872063E+0000  5.109636E+0000
 -5.710379E+0000 -3.012053E+0000
  4.546727E+0000 -4.856352E+0000
  1.446232E+0000  3.464542E+0000
 -1.454112E+0000  2.553686E+0000
 -5.524615E+0000 -2.707947E+0000
  2.542293E+0000 -5.042240E+0000
  1.315574E+0000  2.746298E+0000
 -2.697533E+0000  8.512537E-0001
  9.682862E-0002 -1.250726E+0000
  2.384854E+0000  3.273036E-0001
 -1.020249E-0001  1.915314E+0000
 -3.868027E+0000 -5.775045E-0001
  1.871481E+0000 -3.681012E-0001
  2.531951E+0000  3.075227E+0000
 -1.213583E+0000  1.252192E+0000
 -4.580685E+0000 -1.637498E+0000
  1.222785E+0000 -3.711243E+0000
  2.405505E+0000  1.392760E+0000
 -5.655188E-0001  5.455499E+0000
 -3.630184E+0000 -3.832633E-0001
 -2.875907E-0001 -2.506897E+0000
  4.728233E-0001 -8.434746E-0001
  2.488588E+0000 -1.270314E+0000
 -2.613815E+0000  1.505541E+0000
  2.074684E+0000 -9.475434E-0001
 -3.214549E-0001 -3.434476E-0001
 -2.568042E+0000  4.221969E-0001
  1.861656E-0001  1.194313E+0000
  2.167455E+0000 -5.596684E-0001
 -4.547668E+0000  8.125749E-0002
  5.152408E-0001 -2.939686E-0001
 -1.122297E+0000  3.860156E-0002
  1.204465E+0000  4.671554E-0001
 -1.109303E+0000 -1.732045E+0000
  2.291945E+0000 -3.099030E+0000
  4.170529E-0001  6.870623E-0001
  3.974330E-0001  2.570651E+0000
 -2.452049E+0000  6.781333E-0001
  1.306124E+0000 -1.627338E+0000
  3.134104E+0000 -3.495230E+0000
 -1.641366E+0000  5.636763E+0000
  1.934678E+0000 -6.932442E-0001
 -1.731416E+0000 -9.743578E-0001
  7.656363E-0001  2.547611E+0000
 -4.452142E-0001  2.401948E+0000
 -3.373768E+0000 -1.252621E-0001
  1.922295E+0000 -2.835096E+0000
  7.608993E-0001  1.241779E+0000
 -1.380060E+0000  1.156120E+0000
 -5.221493E-0001 -1.562431E+0000
  1.662046E+0000 -2.134882E+0000
  9.542778E-0001  1.762395E+0000
  4.132394E-0002 -7.266724E-0001
 -1.206383E+0000 -2.290026E-0001
 -1.129290E-0001  3.464659E-0001
 -9.541209E-0002 -3.052222E-0001
 -8.951806E-0001  3.511882E+0000
  1.626623E+0000 -1.584993E+0000
 -3.274569E+0000 -1.387098E-0001
  3.038099E+0000 -3.127862E+0000
 -1.151696E+0000  3.035627E+0000
 -4.419525E-0002  2.587486E+0000
 -2.251826E+0000 -5.610718E-0001
  1.380068E-0002 -1.942091E+0000
  1.705033E+0000  1.206381E+0000
 -1.668520E+0000  2.020905E+0000
 -8.429079E-0001  4.002925E-0001
 -1.646687E+0000 -1.019219E+0000
  2.604452E+0000 -2.340477E-0001
 -7.106993E-0001  2.385311E-0001
 -2.072917E+0000 -1.739607E+0000
  3.304536E+0000 -9.315888E-0001
 -5.476857E-0001  8.805974E-0001
 -2.049649E-0001  1.017323E+0000
 -4.950540E-0001 -3.120848E+0000
  2.989354E-0001 -2.687094E+0000
  2.722284E+0000  2.770539E+0000
 -2.519839E+0000  2.239106E+0000
  1.457212E+0000 -1.693173E+0000
 -1.090928E+0000 -3.212070E+0000
  9.381411E-0001  1.366856E+0000
 -3.119323E-0002  9.019622E-0001
 -8.472163E-0001 -9.564074E-0001
  6.541774E-0001 -1.697518E+0000
  6.276432E-0001  2.947542E+0000
 -1.671449E+0000  2.849424E+0000
 -8.403483E-0001 -1.842505E+0000
 -2.315633E+0000 -1.300580E+0000
  1.793065E+0000  1.934891E+0000
  3.197715E+0000  4.054315E+0000
 -5.995549E+0000  3.114779E+0000
 -3.809325E-0001 -6.201777E+0000
  2.186302E+0000 -1.987871E+0000
  5.333888E+0000  4.342157E+0000
 -3.928933E+0000  6.561522E+0000
 -3.328260E+0000 -3.328796E+0000
  9.897298E-0001 -1.215173E+0000
  3.869934E+0000  4.557792E-0002
 -6.345980E-0001  4.056414E+0000
 -2.823823E+0000 -1.458632E+0000
  7.151601E-0001 -3.963596E+0000
  4.024302E+0000  2.551916E+0000
 -2.038381E+0000  3.446207E+0000
 -1.010796E+0000 -5.832396E+0000
  2.651203E+0000 -3.077180E+0000
  2.478469E+0000  4.385106E+0000
 -1.765259E+0000  2.342844E+0000
 -2.758204E+0000 -3.128192E+0000
  7.227306E-0001 -2.734110E+0000
  6.595490E-0001 -9.592516E-0003
  4.231858E-0001  2.944695E-0001
 -2.407419E+0000 -2.646181E+0000
  7.538483E-0001 -3.724940E-0001
  3.399184E+0000  1.381297E+0000
 -2.458612E+0000  2.877365E+0000
 -2.899775E+0000 -1.887403E+0000
  9.580818E-0001 -2.538888E+0000
  9.454572E-0001  2.146247E+0000
  2.090666E+0000  3.693249E-0001
 -5.209619E+0000 -1.295060E+0000
  4.400387E+0000 -7.984037E-0001
  1.772707E+0000  1.651003E+0000
  2.967160E-0001  2.388161E-0001
 -2.064246E+0000 -1.851122E-0001
  1.124832E-0001 -3.322437E+0000
  2.040738E+0000  2.755891E+0000
  6.424897E-0001  2.162374E+0000
 -4.393100E+0000 -2.027335E+0000
  2.923013E+0000 -6.034659E+0000
  2.044839E-0001  2.203251E+0000
 -1.809834E-0001  3.036525E-0001
 -1.440426E+0000 -1.169731E+0000
 -5.275171E-0001 -1.316903E+0000
  2.076060E+0000  1.044689E+0000
 -1.360225E+0000  3.077131E+0000
 -3.293408E-0003  1.283026E-0001
 -1.920084E+0000 -7.160067E-0001
  1.312803E-0001 -9.723644E-0001
  2.546423E-0001 -5.894873E-0001
  1.382833E+0000  1.683298E+0000
 -9.354376E-0001  1.498214E+0000
 -5.411654E-0001 -2.643901E+0000
  1.195021E+0000  2.320595E+0000
  9.260104E-0001  1.315596E+0000
 -3.365336E+0000  8.927986E-0002
  3.032582E+0000  5.591323E-0001
 -1.506920E+0000  1.396438E+0000
 -1.433812E+0000  5.188848E-0001
  8.415783E-0001 -2.718642E+0000
  2.888287E+0000  1.062584E+0000
  1.360927E+0000  4.317740E+0000
 -3.046443E+0000  1.150901E+0000
 -1.076390E+0000 -4.175849E+0000
  5.321793E+0000  1.133024E-0002
 -1.379922E+0000  4.125290E+0000
 -9.555500E-0001  3.507300E-0001
 -2.838362E+0000  3.974449E-0001
  3.023392E+0000 -1.684735E+0000
  1.383398E+0000 -1.119799E+0000
 -2.651138E+0000  2.167413E+0000
  1.826879E+0000 -3.641332E+0000
  5.253571E-0002 -1.160002E+0000
  5.369249E-0002  3.029283E+0000
  8.759695E-0001  2.307287E+0000
 -1.364371E+0000 -1.203369E+0000
  3.973331E-0001  3.756321E-0001
  3.264623E+0000  6.797500E-0001
 -2.024339E+0000  6.944541E-0001
  1.917218E+0000 -8.111526E-0001
  1.571885E+0000  1.312992E-0002
 -2.952938E+0000  7.605945E-0001
 -5.432526E-0001 -3.369636E+0000
  1.379267E+0000 -3.943012E+0000
  2.288661E+0000  2.150665E+0000
 -4.886505E+0000  3.341873E+0000
 -8.496531E-0001 -6.552038E+0000
  3.508632E+0000 -9.936771E-0001
  2.189093E+0000  5.126831E+0000
 -5.726082E+0000  2.905346E+0000
 -1.943534E+0000 -6.775879E+0000
  6.669642E+0000 -1.808803E+0000
 -1.634720E+0000  6.913835E+0000
 -4.724221E+0000  3.202522E-0001
 -2.450326E+0000 -4.450419E+0000
  5.087576E+0000 -9.848586E-0001
  2.788694E+0000  4.018398E+0000
 -6.545344E+0000  2.904170E+0000
  1.651804E+0000 -6.002802E+0000
  5.411609E+0000  2.254050E+0000
  9.496803E-0001  7.271510E+0000
 -7.157632E+0000 -1.358563E+0000
  6.331952E-0001 -5.819124E+0000
  2.446847E+0000  2.177239E+0000
  1.061549E+0000  2.104262E+0000
 -5.447428E+0000  1.929129E+0000
  1.624179E+0000 -3.362921E+0000
  1.005603E+0000  3.453687E-0001
 -1.778706E+0000  3.171336E+0000
  1.020458E+0000 -3.216442E-0001
  9.966081E-0001 -1.007093E+0000
  1.883842E+0000  1.106128E+0000
 -7.935334E-0001  3.556964E+0000
 -6.012550E-0001 -1.671552E+0000
 -1.308453E+0000 -2.853449E+0000
  3.336654E+0000  4.703262E-0001
  7.809651E-0001  1.488323E+0000
 -1.273422E+0000  8.818138E-0001
 -9.677530E-0001 -4.910123E+0000
  1.019164E+0000  9.271327E-0001
  2.602843E+0000  2.830703E+0000
 -5.151072E+0000  1.128136E+0000
  1.711056E+0000 -2.083356E+0000
  2.217056E+0000 -7.036653E-0001
  9.252491E-0001  2.404127E-0001
 -1.668634E+0000  4.240721E+0000
 -4.430762E-0001 -4.516662E+0000
 -1.175792E+0000 -1.530101E+0000
  5.916482E-0001  4.260503E-0001
 -5.211539E-0001 -1.398965E-0001
 -3.380556E-0001 -1.889589E+0000
  1.666915E+0000 -1.029361E+0000
 -3.681193E-0001  1.773291E+0000
 -2.334054E+0000  4.433502E-0001
  8.409147E-0001 -1.792772E+0000
  1.279554E+0000  2.308997E-0001
  1.402490E+0000 -6.154550E-0001
 -2.507499E+0000  9.162641E-0001
 -1.224007E+0000 -3.904381E+0000
  1.761657E+0000 -2.087509E+0000
 -1.431917E+0000  2.970510E+0000
 -8.270778E-0001  1.317372E+0000
 -3.502182E+0000 -3.323426E+0000
  5.510601E+0000 -2.130644E+0000
  1.111503E+0000  4.720412E+0000
 -4.834877E+0000  4.325600E+0000
 -2.968392E+0000 -2.603186E+0000
  1.832555E+0000 -6.426102E+0000
  2.940935E+0000  1.850630E+0000
  1.068277E+0000  1.775705E-0001
 -3.384194E+0000 -2.312707E+0000
  7.363940E-0001 -2.893731E+0000
  2.250732E+0000  8.061041E-0001
 -3.522383E-0001 -3.835190E-0001
 -3.563760E+0000 -1.743511E+0000
  2.158033E+0000 -4.312869E+0000
  2.693052E+0000  2.072037E+0000
  1.183685E+0000  1.852513E+0000
 -3.881040E+0000 -1.024855E+0000
  2.009003E+0000 -3.988740E+0000
 -1.530387E-0001 -2.270808E+0000
  1.754571E+0000  3.576303E+0000
 -1.090738E+0000 -4.508578E-0001
 -8.133107E-0001 -2.286317E+0000
  3.056468E+0000 -1.264096E+0000
 -2.085025E+0000  1.785990E+0000
 -1.502382E+0000 -1.218845E+0000
  2.131574E+0000 -1.404830E+0000
 -6.012814E-0002 -8.913181E-0001
  3.946744E-0001  3.494315E-0002
  1.332027E+0000 -3.387673E-0001
 -1.444342E+0000 -8.791226E-0001
  2.264248E+0000 -1.162813E+0000
  4.180825E-0001  4.657243E-0001
 -2.099137E+0000  5.966058E-0001
  1.615342E+0000 -3.586567E+0000
  2.631458E+0000  4.966443E-0001
 -2.723872E+0000  5.004152E+0000
 -2.535652E+0000 -1.480191E-0001
 -6.415063E-0001 -2.650281E+0000
  4.028335E+0000  7.735975E-0001
 -2.043734E+0000  1.786334E+0000
  3.790758E-0001  1.082905E-0001
 -3.681606E-0001 -1.487388E+0000
  1.337241E+0000 -2.590066E-0001
  1.245418E+0000  2.294222E+0000
 -5.175035E-0001  1.506619E+0000
 -7.126471E-0001 -1.617288E+0000
  1.758739E+0000 -1.782497E+0000
  2.514898E+0000 -1.750738E+0000
  9.253103E-0001  2.847601E+0000
 -2.055781E+0000  3.158768E+0000
  4.588391E-0001 -1.927344E+0000
 -2.620302E+0000 -2.278923E-0001
  3.303885E+0000  1.630875E+0000
 -2.545124E-0001  2.028511E+0000
  2.249942E-0002  1.220980E+0000
 -3.495908E-0001 -9.472345E-0001
  2.152348E+0000  1.268595E+0000
  1.858785E+0000  2.026978E+0000
 -3.921197E+0000 -2.567802E+0000
  1.026144E+0000 -3.593482E+0000
  3.614418E+0000 -1.541340E-0001
 -1.472982E+0000  4.703333E+0000
 -1.923268E+0000  1.652545E+0000
 -1.491966E+0000 -2.846076E+0000
  1.590177E+0000  4.661656E-0001
  2.554576E+0000  1.319543E+0000
 -2.001102E-0001  1.148853E+0000
  8.995165E-0001 -1.063012E+0000
 -8.880127E-0001  1.466163E+0000
 -1.440861E-0001  2.742392E-0001
 -1.871109E-0001 -1.580710E+0000
  2.036575E+0000  1.980449E-0001
 -1.350270E+0000  2.249854E+0000
  1.021224E+0000 -1.294129E+0000
 -1.192676E+0000  2.116150E+0000
  5.256467E-0001 -2.511054E+0000
 -1.579993E+0000 -1.529767E+0000
  3.760450E+0000 -2.012458E+0000
 -3.907131E+0000  2.624668E+0000
 -1.514870E+0000 -1.604121E+0000
 -2.864656E-0001 -1.227556E+0000
  2.276239E+0000 -1.514939E+0000
 -1.258474E+0000  2.930715E+0000
 -2.921498E+0000 -2.143119E+0000
  1.908018E-0001 -1.373396E+0000
  3.126428E+0000 -1.193653E-0001
 -2.218029E-0002 -2.739093E-0001
 -3.419789E+0000  3.817431E-0002
  7.909400E-0001 -1.550173E+0000
  1.996520E+0000 -2.791933E-0001
 -2.563505E+0000  3.769276E+0000
 -3.600687E-0001 -4.315847E+0000
 -1.900935E+0000 -2.386772E+0000
  3.173461E+0000 -1.111834E+0000
  1.157279E+0000  4.134582E+0000
 -3.426160E+0000  4.369422E+0000
  5.083191E-0001 -2.947879E+0000
  4.997038E-0001 -7.468150E-0001
  3.624718E+0000  3.620674E+0000
 -2.453972E+0000  2.501679E+0000
 -3.912007E+0000 -4.369075E+0000
 -5.635984E-0001 -5.083828E+0000
  2.680462E+0000  9.506438E-0001
 -1.060690E+0000  4.180221E+0000
 -3.169690E+0000 -8.997594E-0001
  6.332408E-0001 -6.287865E+0000
  2.142084E+0000 -1.726246E+0000
 -9.815249E-0001  1.770050E+0000
 -1.913005E+0000  1.001966E+0000
  3.511279E+0000 -3.485940E+0000
  9.013821E-0001  3.310751E+0000
  6.048156E-0001  1.247159E+0000
 -4.603499E+0000 -2.977606E+0000
  9.482911E-0001 -9.327971E-0001
  1.606471E+0000 -4.518512E-0001
 -1.484049E+0000  3.858527E+0000
 -2.127277E+0000  1.406293E+0000
 -2.483003E+0000 -4.043257E+0000
  2.666583E+0000 -2.076952E+0000
  5.502197E-0001  4.637732E+0000
 -4.128341E+0000  2.536659E+0000
  5.011212E-0001 -5.488144E+0000
  1.067166E+0000  4.838396E-0001
  1.375293E-0001  6.008295E-0001
 -2.740977E+0000  1.039748E-0001
  3.259894E+0000 -7.933891E-0001
 -2.188891E+0000  7.184554E-0002
 -2.331576E-0001 -7.707122E-0001
 -5.533058E-0001  2.155938E+0000
 -8.854437E-0001  7.086109E-0001
  1.312777E+0000 -2.110176E+0000
  5.001727E-0001 -1.751614E+0000
 -2.221057E-0001  2.859885E+0000
 -4.923693E-0001 -5.258871E-0001
 -2.495790E+0000 -1.144770E+0000
  1.538663E+0000 -2.225199E-0001
  4.125204E-0001 -4.812125E-0001
 -2.111872E+0000 -1.431821E+0000
  3.127785E+0000 -5.296668E-0001
 -3.486938E+0000  1.992894E+0000
  2.678817E-0001 -3.859209E-0001
  6.053292E-0001 -9.961074E-0001
  1.455886E+0000  1.800324E+0000
 -2.430862E+0000  1.626131E+0000
 -1.466458E+0000 -7.290245E-0001
  2.769813E+0000 -2.043893E+0000
  1.792750E+0000  6.846559E-0001
  1.059828E+0000  2.695305E+0000
 -1.207415E+0000 -2.395566E+0000
 -1.413607E+0000 -3.850787E+0000
  1.473923E+0000  2.077728E+0000
  5.359139E-0001  1.611010E+0000
 -4.243880E+0000 -6.471769E-0001
  2.065063E+0000 -4.978444E+0000
  8.151490E-0001  1.668561E+0000
 -1.328804E-0001  3.692698E-0001
 -1.090572E+0000  1.605563E+0000
 -2.132080E+0000 -2.259207E+0000
 -1.561888E+0000 -2.378940E+0000
  1.464506E+0000  1.711575E+0000
  3.975133E-0001  3.029082E+0000
 -2.728747E+0000 -2.489183E+0000
  3.903013E-0001 -1.547070E+0000
  1.303640E+0000  3.536430E+0000
 -1.461522E+0000  2.303548E+0000
  9.318942E-0001 -7.084796E-0001
 -1.438670E+0000 -2.101214E+0000
  1.180461E+0000  4.516752E-0001
 -8.814926E-0001  4.393830E-0001
 -8.095304E-0001  1.804597E-0001
 -1.590009E+0000  1.934343E+0000
  2.316445E+0000 -5.824618E-0001
 -1.893389E+0000  2.999006E+0000
 -1.541702E+0000 -1.351754E-0001
  5.693067E-0001 -1.228380E+0000
  1.130730E+0000  1.787763E-0001
 -2.691604E+0000 -1.418985E-0002
  2.509332E+0000 -2.020361E+0000
  2.741422E+0000  1.897168E+0000
 -1.897436E+0000  4.121265E+0000
 -4.540959E-0001 -3.641114E-0002
 -4.695837E-0001 -1.352681E+0000
  1.406905E+0000 -3.689493E-0001
  3.470192E-0001  1.981506E+0000
 -2.372194E+0000  4.168049E+0000
 -2.004594E+0000 -1.771005E+0000
  3.208548E+0000 -1.657271E+0000
  1.420725E+0000  1.257566E+0000
 -3.322341E+0000  7.842724E-0001
 -8.577721E-0001 -3.039416E+0000
  2.512454E+0000 -1.229691E+0000
 -1.377672E+0000  4.207634E+0000
 -2.538399E+0000  1.055082E+0000
 -1.282266E+0000 -2.101608E+0000
  2.333124E+0000  1.910017E+0000
 -9.834314E-0001  2.107826E+0000
 -2.686122E+0000  4.056811E+0000
 -1.510684E+0000 -3.837719E+0000
  3.050838E+0000 -2.522280E+0000
  2.905663E+0000  1.321404E+0000
 -2.849376E+0000 -3.994112E-0001
  6.002700E-0001 -2.926461E+0000
  7.700584E-0001  4.669661E-0002
 -2.209442E+0000  1.975928E+0000
  4.786009E-0001 -4.530090E-0001
  8.604225E-0001  1.075056E+0000
 -2.091012E+0000  2.131982E+0000
 -1.162684E+0000 -1.699082E+0000
 -9.076777E-0001 -4.982858E-0001
  9.624663E-0001  5.560451E-0002
  1.635734E+0000 -3.403571E-0001
 -1.550131E+0000  1.215486E+0000
 -1.415020E+0000 -8.097951E-0001
  1.493105E+0000 -1.777705E+0000
  2.248371E+0000  2.699003E+0000
 -1.369164E+0000  2.145402E+0000
 -3.806320E-0001 -2.137880E+0000
 -3.528422E-0001  2.148211E-0001
  1.289300E+0000  3.047818E+0000
 -1.215663E+0000  1.180435E+0000
  1.124041E+0000 -3.356739E+0000
 -1.330818E+0000  2.155508E+0000
  2.631093E+0000 -7.112599E-0001
 -1.401850E+0000  1.249214E+0000
  1.374663E+0000 -1.807273E+0000
  2.435182E-0001  4.999207E-0001
  5.594175E-0001  6.200929E-0001
 -3.752673E-0001 -2.574284E+0000
  1.522630E+0000  1.109750E+0000
 -2.246601E+0000  1.565464E+0000
 -6.593694E-0003 -3.394732E+0000
  1.522339E+0000  4.315752E-0001
  7.060009E-0001  3.000932E+0000
 -8.539878E-0001  1.450207E+0000
  1.061242E+0000 -1.194684E+0000
 -5.151069E-0001 -8.664894E-0001
  2.812771E+0000  3.185279E+0000
  2.642431E-0001  1.183419E+0000
 -2.997250E+0000 -8.982328E-0001
  1.616540E+0000 -1.964716E+0000
  1.177347E+0000 -4.999246E-0001
 -1.877800E-0001  3.586036E+0000
 -1.258559E+0000 -3.496269E-0002
 -2.850728E+0000 -2.206888E+0000
  5.457950E+0000 -1.695286E+0000
 -3.149798E+0000  4.806189E-0001
 -2.173238E+0000  1.040680E+0000
 -1.155162E+0000 -3.623531E+0000
  1.946919E-0001  3.167453E-0002
  2.039626E+0000  2.404079E+0000
 -2.362626E+0000  2.040323E+0000
 -5.978776E-0001 -2.220030E+0000
  2.820662E+0000 -2.259138E+0000
  4.236633E-0001  3.229388E+0000
 -2.451350E+0000  3.159278E+0000
 -2.040881E+0000 -2.407127E+0000
  3.721688E-0001 -1.115792E+0000
  3.352746E+0000  2.545700E+0000
 -3.405224E+0000  8.802300E-0002
 -1.185270E+0000 -1.476578E+0000
  5.234393E-0001 -1.217946E+0000
  3.662014E+0000 -1.191159E+0000
 -1.001096E+0000  5.721172E-0001
 -5.423582E-0001 -1.118986E+0000
  1.557687E+0000 -2.015347E+0000
 -3.741985E-0002  3.103522E+0000
 -1.756765E+0000  2.335614E+0000
 -1.488227E+0000 -2.103941E+0000
  4.148806E+0000  6.857963E-0001
 -7.081165E-0001  2.681082E+0000
 -1.447929E+0000  2.699850E+0000
 -1.295980E+0000 -8.230660E-0001
  1.167519E+0000 -2.737175E+0000
  2.943337E+0000  1.913256E+0000
 -1.500274E+0000  4.819001E+0000
 -3.880275E+0000  5.230269E-0002
  1.355402E-0001 -9.633429E-0001
  2.412833E-0001  2.940930E+0000
  1.490543E+0000 -5.172789E-0002
 -1.664912E+0000 -3.862103E-0001
  1.777864E+0000 -8.566644E-0001
 -1.171272E-0001  2.964361E+0000
  1.720145E-0001 -2.203429E+0000
 -1.389853E+0000 -2.127296E+0000
  3.662016E-0001  3.760508E+0000
 -3.148079E-0001 -1.622468E+0000
 -2.068021E+0000  1.012546E+0000
  2.289284E+0000  1.071585E+0000
  5.066144E-0003  2.898179E+0000
 -2.804460E+0000 -1.538305E+0000
  1.344437E+0000 -2.813497E+0000
 -5.576450E-0001 -1.429714E-0001
  2.502004E-0001  6.258719E-0001
 -8.696170E-0001 -3.397737E-0001
 -8.611499E-0001 -2.202593E+0000
  2.306833E+0000 -2.018230E-0001
 -1.092789E+0000  3.399303E-0001
  8.707752E-0001  1.028527E+0000
 -2.878229E+0000 -1.804083E+0000
 -1.066655E+0000  1.547845E+0000
  2.430823E+0000  1.577964E+0000
 -2.843504E+0000 -7.184432E-0001
  1.081234E+0000 -1.482082E+0000
  1.506116E+0000  5.819682E-0001
 -7.433640E-0001  1.893446E+0000
 -2.161570E+0000  2.136094E+0000
  2.351512E-0001 -2.699796E+0000
  3.735176E+0000 -1.445665E-0001
  4.693462E-0001  2.928268E+0000
 -2.269915E+0000 -1.379860E+0000
 -1.491638E+0000 -5.095287E+0000
  3.239295E+0000 -8.700198E-0001
 -1.665540E+0000  4.816635E+0000
  1.268726E+0000 -8.441868E-0001
  8.517720E-0001 -1.032711E+0000
  2.989652E-0001 -4.502252E-0001
  9.720351E-0001  1.392353E+0000
  1.138389E-0001 -2.887842E+0000
 -3.068512E+0000  8.190849E-0001
  3.873294E+0000 -1.803584E+0000
 -3.173804E-0001  1.593609E+0000
 -3.781694E-0001  1.257495E+0000
  6.636699E-0001  3.651997E-0001
  3.010307E-0001  1.607102E+0000
  2.139715E+0000 -3.084525E-0001
 -2.749435E+0000  1.901573E+0000
  2.220270E+0000  1.061791E+0000
 -3.674842E+0000  6.158248E-0001
  1.022359E+0000 -3.307829E-0001
  1.725006E+0000  1.939027E-0001
 -9.823010E-0002  1.077210E+0000
  4.370465E-0001 -6.230714E-0001
 -1.146039E+0000 -3.126495E+0000
  4.107395E+0000  3.404851E-0001
 -1.505470E+0000  1.244230E+0000
 -2.651600E+0000 -2.600503E+0000
  2.775805E+0000 -4.641565E+0000
  3.646051E+0000  3.595112E+0000
 -2.668154E+0000  2.174728E+0000
 -2.776843E+0000 -1.552866E+0000
  9.220405E-0001 -4.396441E+0000
  2.067633E+0000  1.970200E+0000
 -2.929608E+0000  3.067672E+0000
 -2.630994E-0001 -2.654756E+0000
  7.726940E-0001  1.302856E+0000
  6.268499E-0002  1.666814E+0000
 -1.522427E+0000  2.854619E+0000
  1.424979E-0001 -1.641032E+0000
  2.075104E+0000  3.188112E+0000
  1.301809E+0000  2.651941E+0000
 -2.707237E+0000  3.061086E+0000
  5.302309E-0002 -5.962749E+0000
  2.984845E+0000 -2.732954E-0001
 -3.316818E-0001  1.654308E+0000
 -9.802912E-0001  6.994423E-0001
  1.995694E+0000 -3.422729E+0000
  4.818524E-0001  2.489420E+0000
 -1.454314E+0000 -1.685537E-0001
 -3.541659E-0001 -3.023925E+0000
  9.621888E-0001 -2.352653E+0000
  9.283382E-0001  3.732080E+0000
  9.356362E-0001  1.120089E+0000
 -5.743383E+0000 -1.022666E-0001
  1.784641E+0000 -1.624748E+0000
  1.616627E+0000  3.429773E-0001
 -2.559006E-0001  7.743936E-0001
 -3.025296E+0000  9.626808E-0001
  7.230901E-0001 -2.141856E+0000
  4.975983E-0001  3.801280E+0000
 -1.824629E+0000  8.277349E-0002
 -1.037329E+0000 -1.438407E+0000
  1.570872E+0000  1.707505E-0001
  2.244792E-0001  3.893971E+0000
 -2.120556E+0000 -3.421456E-0001
  4.540235E-0001 -2.073183E+0000
  1.303211E+0000 -2.187964E+0000
  5.450486E-0001 -1.773992E-0003
 -8.610026E-0001 -1.169052E+0000
  2.277584E+0000  2.617202E-0001
  1.404476E+0000  2.620807E+0000
 -8.966861E-0001  1.767129E-0001
 -1.893877E+0000 -2.254813E+0000
 -1.674511E-0001 -1.497402E+0000
  1.567629E+0000  1.692783E-0001
  2.104828E+0000  2.863327E-0001
 -1.641877E+0000  2.603606E+0000
  1.546516E+0000  1.601726E+0000
 -1.563994E+0000 -2.891504E-0001
  8.094898E-0001  7.455248E-0001
  1.126803E+0000  7.278978E-0001
 -2.871075E+0000 -2.095710E+0000
  4.420641E+0000 -3.058729E+0000
  2.268902E+0000  1.560583E+0000
 -5.160486E+0000  2.427865E+0000
  1.792709E+0000 -7.152072E+0000
  2.604819E+0000 -9.990046E-0002
 -1.522836E+0000  4.720301E+0000
 -2.892564E+0000 -1.981401E+0000
 -3.174970E-0001 -1.777684E+0000
  4.003766E+0000  1.850576E-0001
  1.333853E-0001  3.090797E+0000
 -2.547330E+0000 -7.861305E-0001
 -1.497890E+0000 -2.497935E+0000
  1.435708E+0000  1.663977E+0000
  2.547439E+0000  7.599659E-0001
 -3.692994E+0000 -2.444758E-0001
  2.465611E+0000 -4.789751E+0000
  2.182161E+0000  1.342883E+0000
  1.510887E+0000 -1.820687E-0002
  2.978628E-0002  3.884536E-0001
 -5.386911E-0001 -1.261532E+0000
 -6.319543E-0001  1.696470E+0000
  3.154902E+0000 -1.255367E-0001
  7.530896E-0002  2.803833E-0001
 -1.033434E+0000  5.342689E-0001
  2.420976E+0000  4.828130E-0001
 -4.131019E+0000  2.562884E-0001
  5.540089E-0001  1.308241E+0000
  2.014324E+0000  1.421664E+0000
 -2.005737E+0000  2.644907E+0000
 -2.809376E+0000 -2.308379E+0000
  1.778363E+0000 -2.683455E+0000
  4.154845E+0000  3.036775E+0000
 -3.128796E+0000  1.985594E+0000
 -2.852438E+0000 -4.620490E+0000
  2.788211E+0000 -4.279321E+0000
  4.215254E+0000  2.044818E+0000
 -4.452191E+0000  3.820534E+0000
 -2.095312E+0000 -6.293474E+0000
  2.096941E-0001 -6.459650E+0000
  5.972404E+0000  1.910967E+0000
 -1.800513E+0000  3.591325E+0000
 -3.065283E+0000 -1.547617E+0000
  1.225984E+0000 -5.309473E+0000
  2.349404E+0000  4.782997E-0002
 -5.965508E-0001  2.830457E+0000
 -1.650641E+0000 -1.882819E+0000
 -2.503383E-0001  1.767527E+0000
  2.403436E+0000  2.360147E+0000
 -1.414305E+0000  1.642576E+0000
 -2.826997E+0000 -4.956790E+0000
  1.088129E+0000 -4.380094E-0001
  3.351854E+0000  2.452453E+0000
 -2.315781E+0000 -4.451625E-0001
 -3.897890E-0001 -3.343382E+0000
  3.680780E+0000 -4.014000E-0001
 -1.065203E+0000  2.584238E+0000
 -6.534663E-0001  1.314401E-0001
 -9.131661E-0001  6.434696E-0001
  2.851508E+0000 -7.257761E-0001
 -2.613518E+0000  1.489141E-0001
  1.227621E+0000 -1.512503E+0000
 -1.471165E-0001  5.218236E-0001
 -9.104933E-0001 -2.126797E+0000
 -3.264965E-0002  1.353350E+0000
  8.812153E-0001 -8.540578E-0001
 -2.086337E+0000  1.456910E-0001
  6.552135E-0001 -1.634762E-0001
 -2.188288E+0000  1.274924E+0000
  9.777802E-0001 -3.464309E+0000
  2.679946E+0000 -1.196718E+0000
 -9.315962E-0001  2.890931E+0000
 -3.912403E+0000 -4.172351E-0001
  4.515655E-0002 -7.166919E-0001
 -3.801886E-0003  1.947709E+0000
 -4.361232E-0001 -8.496761E-0001
  1.349977E+0000 -7.040989E-0001
 -8.694062E-0001  1.006027E+0000
  1.284641E+0000  3.506564E-0001
 -2.294121E+0000  2.078761E+0000
 -2.551567E-0001 -1.692280E+0000
  1.834708E+0000  1.459293E+0000
 -1.183202E+0000 -1.582062E+0000
 -8.186096E-0001  5.463233E-0003
  1.034205E+0000  1.860447E+0000
 -6.875685E-0001 -7.000952E-0001
  1.083618E-0001 -2.822049E+0000
  3.667393E+0000  6.084955E-0001
 -4.591464E+0000  2.853593E+0000
 -1.558722E+0000 -3.825840E+0000
  7.800841E-0002 -5.082691E+0000
  2.557303E+0000  1.569095E+0000
  3.958241E-0002  3.674391E+0000
 -2.763909E-0001 -3.922969E-0002
 -1.018137E+0000 -2.601467E+0000
  3.001542E+0000  3.178709E-0001
  2.422470E-0001  5.047942E+0000
 -2.903223E+0000  1.982782E-0001
 -3.185991E-0001 -3.938640E+0000
  2.805296E+0000  1.102474E+0000
  2.202588E+0000  2.300112E+0000
 -2.327153E+0000 -3.017612E-0001
 -8.219710E-0001 -4.805295E+0000
  2.271620E+0000 -2.114560E+0000
 -2.579043E-0001  2.089356E+0000
 -1.957823E-0001  3.051127E+0000
 -2.181801E+0000 -2.054478E+0000
  4.544661E-0001 -1.791580E+0000
  1.955996E+0000 -4.771888E-0001
  1.411483E+0000  1.925278E+0000
 -1.584113E+0000 -1.997781E+0000
  9.279059E-0001  1.265768E+0000
  1.786404E+0000  7.661124E-0001
 -1.869608E-0001  2.896591E-0001
 -2.234866E+0000 -1.012671E+0000
  2.202013E-0001 -1.776393E+0000
  2.187247E+0000  5.467948E-0001
 -1.436641E+0000  1.971026E+0000
 -1.010998E+0000  1.167947E+0000
```
