## Supplementary material for "Pervasive false brain connectivity from electrophysiological signals": MahmoudiKarimiCase2-timeseries.txt (part 107 of 133)

```
  6.133265E-0001  1.524106E-0001
  1.049939E+0000 -5.455716E+0000
 -5.089334E-0001  9.911674E-0002
  4.172776E-0001 -1.149388E+0000
 -1.377419E+0000 -1.335045E+0000
  6.076430E-0002  1.918037E+0000
  3.147967E+0000  6.355230E-0001
 -3.695224E+0000  5.702056E-0001
  1.158399E+0000 -4.583968E-0001
  8.165706E-0001  9.894297E-0001
 -5.557616E-0001 -6.862395E-0002
  1.584825E+0000  8.675545E-0001
  3.526879E-0001  1.020726E+0000
 -1.592396E+0000 -8.852205E-0001
  6.362961E-0001 -5.170917E-0002
  4.753936E-0001  4.569928E-0001
  1.671865E+0000 -3.861002E-0003
  1.552321E+0000  7.188123E-0001
 -2.618234E+0000  1.832254E-0001
  9.825467E-0001 -4.228530E+0000
  1.619132E+0000  3.134551E+0000
  1.589669E+0000  2.006486E+0000
 -2.485563E+0000  1.818017E-0002
  1.638259E+0000 -4.289100E+0000
  1.412309E+0000  6.588335E-0001
 -2.931758E-0001  5.863960E+0000
 -3.232165E+0000  1.085910E-0001
 -3.627315E-0002 -3.883217E+0000
  4.176519E+0000  1.454709E+0000
 -1.740910E-0001  4.548125E+0000
 -6.464283E+0000  5.549356E-0001
  1.666108E+0000 -8.068684E+0000
  2.872536E+0000 -6.208683E-0001
  1.418076E+0000  7.006414E+0000
 -4.105042E+0000 -2.294679E-0001
 -3.742253E-0001 -3.914433E+0000
  8.352871E-0002 -4.842520E+0000
  4.242108E+0000  4.947470E+0000
 -1.517771E+0000  1.106038E+0000
 -3.780030E+0000 -5.055283E+0000
  2.824193E+0000 -1.556747E+0000
  6.011708E+0000  2.093538E+0000
 -2.078143E+0000  4.159975E+0000
 -3.444416E+0000 -3.057804E+0000
  2.720514E-0001 -4.605558E+0000
  4.103818E+0000  2.462059E+0000
 -1.745788E+0000  3.916286E+0000
 -3.429848E+0000 -2.895665E+0000
  4.099480E+0000 -1.394439E+0000
  3.856848E+0000  1.300935E+0000
 -2.216341E+0000  4.166261E+0000
 -2.689709E+0000 -3.963054E+0000
  1.564876E+0000 -4.872867E+0000
  4.447271E+0000  1.184224E-0003
 -3.438654E+0000  5.509951E+0000
 -4.197300E+0000 -5.233999E+0000
  1.029401E+0000 -4.441221E-0001
  1.835386E+0000  2.921830E+0000
 -2.523929E+0000  3.102862E+0000
 -1.792250E-0002 -2.836582E+0000
 -2.285143E+0000 -4.302850E-0002
  4.128938E+0000 -2.201737E+0000
 -3.077624E+0000  2.773310E+0000
 -8.072718E-0001  8.780984E-0001
  1.017972E+0000 -1.090949E+0000
 -2.458428E-0001  2.567687E+0000
  8.232545E-0001 -8.236100E-0001
 -1.622467E+0000 -1.792186E+0000
  1.004193E+0000 -1.052548E+0000
  3.696240E+0000  5.448486E-0002
 -3.510173E+0000 -6.705181E-0002
 -1.336884E+0000 -9.047611E-0001
  1.268353E+0000  2.573678E+0000
 -1.303587E+0000  6.884715E-0001
 -7.789479E-0001 -9.476500E-0001
 -1.338990E-0001 -1.392634E-0001
  5.038524E-0001  2.688262E-0001
  9.379290E-0001 -6.053681E-0001
 -4.858165E-0001  1.357252E-0001
  2.986337E+0000 -2.681749E+0000
 -3.848905E-0001  2.520566E+0000
  6.426894E-0001  1.699765E+0000
 -1.677228E+0000 -3.544777E+0000
  7.595105E-0001 -8.082022E-0001
  2.001254E+0000  3.242555E-0001
 -1.366956E-0001  1.928234E+0000
 -1.522991E+0000  7.104762E-0001
 -2.271080E+0000 -2.890020E+0000
  2.661046E+0000 -2.755820E+0000
 -8.221453E-0002  1.978530E+0000
 -6.641942E-0002  2.202247E+0000
 -1.780681E+0000 -2.657499E+0000
  1.948582E+0000  1.315725E+0000
 -1.325228E+0000  2.005840E-0001
  1.866370E-0001 -1.139625E+0000
  5.443392E-0001 -1.518459E+0000
 -8.176381E-0002 -4.350843E-0001
 -2.627569E-0001 -3.345896E-0001
  1.424953E-0001  9.439442E-0001
 -6.542722E-0002 -2.337045E-0001
  1.947170E+0000 -2.285698E-0001
 -3.273660E+0000  3.691344E+0000
 -9.822348E-0001  1.899014E+0000
 -1.261843E+0000 -7.258658E-0001
  9.694804E-0001  1.944008E-0001
  1.734000E+0000  2.637599E-0001
 -1.596018E+0000  2.514358E+0000
 -7.091408E-0003 -8.984601E-0001
  2.758137E+0000  5.641911E-0001
  1.248284E+0000  1.799401E+0000
 -2.658545E+0000  1.777417E+0000
 -9.676565E-0001 -4.898243E+0000
  4.398320E+0000 -2.492139E+0000
  2.287425E+0000  3.367996E+0000
 -4.284419E+0000 -1.378020E+0000
 -2.084213E+0000 -5.207643E+0000
  6.264749E+0000 -3.293691E+0000
 -4.688321E-0001  4.807569E+0000
 -4.427826E+0000  1.695467E+0000
 -3.492769E-0001 -2.855316E+0000
  1.918751E+0000 -2.452956E+0000
 -2.312321E-0002  1.053645E+0000
 -1.125188E+0000  1.711842E+0000
 -3.680215E+0000 -1.405324E+0000
  2.057517E+0000 -1.219700E+0000
  1.248282E-0001  1.713870E+0000
 -2.126748E+0000  6.248594E+0000
 -1.895764E+0000 -1.281818E+0000
 -3.782587E-0001 -1.493475E+0000
  1.973428E+0000  1.992112E+0000
 -5.951414E-0001  3.896632E+0000
 -3.694177E+0000 -3.780468E-0001
 -1.811839E+0000 -2.428147E+0000
  5.610830E+0000 -9.725283E-0001
 -9.279916E-0001  3.275355E+0000
 -4.006347E+0000 -4.764607E-0001
  1.495152E+0000 -3.882346E+0000
  1.970846E+0000  2.160345E+0000
  1.960035E+0000  2.499269E+0000
 -6.140463E+0000 -8.808574E-0002
  4.055520E+0000 -5.719382E+0000
  2.865492E+0000  1.370414E+0000
 -2.426256E+0000  4.603931E+0000
 -1.205809E+0000  1.806663E+0000
  1.428971E+0000 -1.703018E+0000
 -1.409207E+0000  1.772240E+0000
  2.774075E+0000 -5.823137E-0001
 -1.664188E+0000  2.299264E+0000
  4.168958E-0002 -2.120719E+0000
 -5.469264E-0002 -6.094086E-0001
  1.883814E+0000  5.741931E-0001
 -1.934383E+0000  7.969247E-0001
  3.537121E-0001 -1.911419E+0000
 -3.525106E-0001 -1.536917E+0000
  1.490899E+0000 -8.035045E-0001
 -9.018442E-0001  1.412842E+0000
 -4.752878E-0001  6.650509E-0001
  5.224323E-0002  1.794639E+0000
 -3.151222E+0000  6.050207E-0001
  3.923749E+0000 -2.025950E+0000
 -3.984846E+0000  1.819502E+0000
 -2.695836E-0001  2.241603E+0000
  8.597595E-0001 -3.184595E-0001
 -1.860711E+0000 -5.612800E-0001
  1.034584E+0000 -1.122990E+0000
 -3.872181E-0001 -1.579338E+0000
  2.383215E+0000  7.541151E-0001
 -5.221025E-0001  1.128484E+0000
 -2.103592E+0000 -9.243625E-0001
  9.033072E-0001 -2.161595E+0000
  2.901765E+0000 -2.090475E+0000
 -5.141848E-0001  6.365704E+0000
 -8.357459E-0001  1.061409E+0000
 -2.556815E+0000 -4.740197E+0000
  2.309854E+0000 -4.233462E+0000
  2.072646E+0000  1.914025E-0001
 -2.942392E+0000  3.802620E+0000
  5.837967E-0001 -1.401656E+0000
  2.501690E-0001 -1.597846E+0000
  1.948017E+0000  5.650223E-0001
 -2.798922E+0000  2.651946E-0001
  2.869745E+0000 -6.454717E-0001
 -2.438490E+0000 -1.065734E+0000
 -1.633279E+0000  6.460306E-0002
  1.630682E+0000 -1.253451E+0000
  1.976784E-0001  3.640774E+0000
 -2.863626E+0000 -9.473455E-0001
  1.710654E+0000 -3.174320E+0000
 -7.283862E-0001  5.797644E-0001
 -1.051552E+0000  3.338483E-0001
  1.258558E+0000  8.483575E-0001
 -2.213805E+0000 -1.108001E+0000
  1.379389E+0000 -1.266242E+0000
 -7.718587E-0001  3.925462E-0001
 -1.275157E+0000 -1.910471E+0000
  2.956811E+0000 -1.919191E+0000
 -1.599504E+0000  4.516358E+0000
  4.213621E-0001 -4.416865E-0001
 -1.954357E+0000 -1.168774E+0000
  1.628417E-0001  8.068184E-0002
  2.409740E+0000 -1.680687E+0000
 -3.239082E+0000  3.960072E+0000
  3.203872E-0001 -3.271843E+0000
 -1.112719E+0000 -2.195643E+0000
  1.477463E+0000 -1.813306E-0001
  1.681145E+0000  1.332990E+0000
 -8.590904E-0001 -6.289377E-0001
 -1.360117E+0000  5.999994E-0001
  1.379206E+0000 -2.210940E+0000
 -4.749131E-0001  1.421178E+0000
  2.823149E-0001  2.265745E+0000
 -4.278494E+0000 -1.877662E+0000
  6.828397E-0001 -2.125355E+0000
  3.240170E+0000 -1.568955E+0000
 -2.515927E+0000  4.084800E+0000
 -7.308968E-0001 -8.455973E-0001
 -5.899739E-0001 -1.918378E+0000
  3.407803E+0000  5.228253E-0002
 -7.316805E-0001  3.430827E+0000
 -3.736152E-0001 -3.891800E+0000
  5.646701E-0001  1.860652E+0000
  1.341700E+0000  1.387720E+0000
 -2.614344E+0000 -3.092760E-0001
  1.069298E+0000  4.781884E-0001
  7.102419E-0001  8.885354E-0001
  1.114261E+0000  2.809249E+0000
 -4.160604E+0000  1.654213E+0000
  7.732521E-0001  2.037763E-0001
  5.223465E-0001 -1.103505E+0000
  2.099031E-0001  9.166310E-0001
  1.596846E+0000 -7.534458E-0001
 -9.175087E-0001 -9.174172E-0001
  1.651998E-0001  1.745677E+0000
  9.134686E-0001 -2.642912E-0001
 -1.357082E+0000 -2.903545E+0000
  2.526027E-0001  1.624469E+0000
  1.752930E+0000  3.569639E+0000
 -8.661903E-0001  2.211918E+0000
 -2.730435E+0000 -2.756282E+0000
  3.084522E+0000 -1.489472E+0000
  3.945686E-0001  3.354620E+0000
 -1.833373E+0000  1.199190E+0000
 -2.226076E+0000 -1.576493E+0000
  5.212299E-0001  3.417250E-0001
  1.670578E+0000  8.126955E-0001
 -1.164183E+0000  3.525646E+0000
  1.595791E-0001 -1.960223E+0000
  4.163447E-0001  1.348105E+0000
  4.734736E-0001  5.449345E-0001
 -9.032785E-0001  1.114847E+0000
 -2.513262E+0000 -4.458306E+0000
  3.074674E+0000 -1.685340E-0001
 -1.840324E+0000  3.836769E+0000
 -8.397637E-0001  1.432383E+0000
 -2.587666E+0000 -1.076691E+0000
  2.747050E+0000 -2.305248E+0000
 -4.114234E-0002  2.176815E+0000
 -6.719540E-0002  9.995047E-0001
 -5.618983E-0001 -2.507228E+0000
 -2.939948E+0000 -1.052909E+0000
  2.933811E+0000  2.628222E+0000
 -2.759316E+0000  3.092639E+0000
 -2.467946E+0000  7.904229E-0001
  2.330709E+0000 -2.176099E+0000
  5.721916E-0001  8.613411E-0001
  1.457276E-0001  3.227711E+0000
 -3.492491E+0000 -3.001987E-0001
  1.136416E+0000 -5.027128E+0000
  2.118220E+0000  1.966320E+0000
 -5.054034E-0002  1.293957E+0000
 -5.583735E+0000 -3.008757E-0001
  2.955535E+0000 -2.727870E+0000
  4.574314E+0000  1.956266E-0001
 -3.410215E+0000  3.001577E+0000
 -1.349616E-0001 -1.252643E+0000
  3.800337E-0001 -3.302133E-0001
  9.215853E-0002 -1.142041E+0000
 -8.891778E-0001  8.415582E-0002
 -6.199332E-0001 -2.258115E+0000
  5.944470E-0002 -3.562032E+0000
  1.289289E+0000  9.667296E-0001
  1.951337E+0000 -2.870484E+0000
 -8.898610E-0003  7.380730E-0001
  5.255453E-0001  2.148444E+0000
  1.344495E+0000 -1.262891E-0001
 -2.935377E+0000 -1.761466E+0000
  3.009637E+0000 -4.538625E+0000
 -3.313596E-0001  2.562013E+0000
 -3.075922E-0001 -1.278795E+0000
  1.161819E+0000 -1.627450E+0000
  2.113554E+0000 -2.413148E-0001
 -1.936305E-0001  2.582011E+0000
 -3.651738E+0000 -3.153516E+0000
  4.188222E+0000 -3.094407E+0000
  8.008285E-0001  4.478971E+0000
 -4.802259E-0002 -5.472864E-0001
  9.326760E-0003 -3.798675E+0000
  2.948364E+0000 -6.918096E-0001
  3.852332E-0001  4.498493E+0000
 -2.119630E+0000 -5.583442E-0001
  2.014098E+0000 -3.267727E+0000
  3.273445E+0000  4.115807E+0000
 -1.445249E+0000  2.361746E+0000
 -2.460445E+0000 -3.457262E-0001
 -2.084483E+0000 -1.824775E+0000
  2.900698E+0000 -8.660342E-0001
  2.770592E-0001  1.757688E+0000
 -9.399604E-0002  1.672649E+0000
 -1.615877E+0000 -1.059742E+0000
 -2.193633E+0000 -1.638941E+0000
  1.583592E+0000  7.837396E-0001
 -1.702657E+0000  2.004600E+0000
  7.570095E-0001 -3.404917E+0000
 -5.551347E-0002  1.517931E+0000
  8.034946E-0001  2.662963E+0000
 -1.112773E+0000 -5.292778E-0002
  1.938822E+0000  1.268383E+0000
  3.534749E-0001 -7.911028E-0001
 -2.559576E+0000  4.247255E-0001
  2.161364E+0000 -2.260506E-0002
  1.345938E+0000  5.716532E-0001
 -1.216831E+0000  4.884510E-0001
 -3.706040E+0000 -1.347093E-0001
  2.128357E+0000 -2.169034E+0000
  2.298312E+0000  3.320520E+0000
 -2.559026E+0000  1.861255E+0000
 -3.109549E+0000 -1.181790E-0001
  1.579633E+0000 -2.178502E+0000
  2.574546E+0000  2.609113E+0000
  2.219443E-0001  5.309773E+0000
 -5.948319E+0000 -2.176929E+0000
  2.708016E+0000 -7.277792E+0000
  3.826904E+0000  2.463021E+0000
  1.142548E+0000  6.315098E+0000
 -3.181690E+0000  6.511635E-0001
 -1.267205E+0000 -2.079145E+0000
  6.557322E+0000 -3.241957E+0000
 -1.879036E+0000  1.955936E+0000
 -4.188886E-0001  5.343624E-0001
 -2.880909E+0000 -2.515902E+0000
  4.475472E+0000 -3.294135E-0001
  5.809902E-0001  6.086047E+0000
 -4.285294E+0000 -1.709295E+0000
 -8.206864E-0001 -5.465667E+0000
  3.393894E+0000  2.979656E-0001
  2.718351E+0000  4.648341E+0000
 -5.014575E+0000 -1.463460E-0001
 -2.520648E+0000 -5.637068E+0000
  5.597203E+0000 -3.249342E+0000
  2.653091E+0000  8.460718E+0000
 -5.886536E+0000  4.322344E+0000
  2.159769E-0001 -3.468637E+0000
  2.960618E+0000 -3.379088E+0000
  3.879314E+0000  2.467316E+0000
 -2.760634E+0000  2.030411E+0000
 -5.072215E+0000 -5.226968E+0000
  5.147385E+0000 -4.475692E+0000
  2.431299E+0000  2.589904E+0000
 -3.100801E+0000  2.914774E+0000
 -1.010779E+0000 -3.690472E+0000
  4.245852E+0000 -4.478313E+0000
  6.352591E-0002  4.294012E+0000
 -2.483658E+0000  9.513672E-0002
 -2.259881E+0000 -5.219082E+0000
  4.223465E+0000 -3.378543E+0000
 -5.632891E-0001  4.360907E+0000
 -1.716436E+0000  1.191636E+0000
  3.528650E-0001 -2.686301E+0000
  4.520367E-0001 -1.456183E+0000
  2.531018E+0000  1.076152E+0000
 -9.770296E-0001 -1.988870E-0003
  2.186939E+0000 -5.319638E-0001
 -2.051190E+0000  2.204947E+0000
  4.062788E-0002 -1.072904E+0000
 -9.243915E-0001 -8.870659E-0001
 -1.143287E+0000 -1.845244E+0000
  5.041936E-0001 -3.021860E+0000
 -3.551887E-0001  2.143028E-0001
 -3.259842E-0002 -2.871589E-0001
 -1.189738E+0000 -7.427829E-0001
  9.963523E-0001 -5.776307E-0001
  1.042532E+0000  9.394618E-0001
 -1.266170E+0000 -5.985729E-0001
  6.075780E-0001 -2.621254E-0001
  1.724911E+0000  7.240215E-0001
  1.479528E+0000  1.730051E+0000
 -3.794317E+0000 -4.071262E-0001
  1.772189E+0000  8.420798E-0001
  2.349787E+0000 -1.349787E-0001
 -7.487294E-0002  2.650012E+0000
 -2.229852E+0000  1.899288E+0000
 -9.475883E-0001 -1.815316E+0000
  3.263136E+0000 -3.139131E+0000
  3.625662E-0001  2.180286E+0000
 -1.485246E+0000  1.775198E+0000
 -4.132869E-0001 -3.020411E+0000
  2.304836E+0000 -1.393574E+0000
  8.430636E-0001  4.053248E+0000
 -2.552851E+0000  1.823206E+0000
 -5.693480E-0001 -1.446348E+0000
  1.070580E-0001  1.062758E+0000
  1.687962E+0000 -5.281256E-0002
 -2.840629E+0000  1.163241E+0000
  5.415536E-0001 -2.698114E+0000
  1.250100E+0000 -3.157095E+0000
 -1.445177E+0000  5.385380E+0000
  1.316898E+0000 -1.243590E+0000
 -2.512972E+0000  8.895204E-0001
  2.299823E+0000  2.634838E+0000
 -2.659714E+0000  1.872426E+0000
  7.684875E-0001 -2.909284E+0000
  5.999757E-0001 -1.036730E+0000
  1.261248E+0000  8.447366E-0001
 -8.296266E-0001  1.551814E+0000
 -2.660279E+0000 -2.169368E+0000
  3.733248E+0000  4.811788E-0001
 -8.078113E-0002  1.517928E+0000
 -2.624982E+0000  7.581091E-0001
  6.887563E-0001 -2.788830E-0001
  9.792781E-0002 -2.822283E+0000
 -1.603015E+0000  3.708885E+0000
 -7.636691E-0001 -9.388583E-0001
 -1.360073E+0000  8.411689E-0002
  3.592080E-0001  2.082999E+0000
  1.195149E-0001  1.314685E+0000
 -5.722674E-0001 -6.035320E-0001
 -3.092653E-0001 -1.254290E-0001
 -5.255207E-0002 -7.814492E-0001
 -4.322487E-0001 -1.002562E+0000
  1.822628E-0001  5.417432E-0001
 -1.055181E+0000 -1.183659E+0000
  1.116321E-0001 -5.172961E-0001
 -6.515007E-0002  3.415754E+0000
 -2.053006E+0000  1.374099E+0000
  2.236702E+0000 -4.260825E-0001
 -6.228354E-0001 -2.163768E+0000
 -3.167957E-0001  3.012503E+0000
 -2.581811E+0000 -1.422636E+0000
 -2.623922E+0000 -7.666539E-0001
  3.839801E+0000 -2.009436E+0000
 -2.065743E+0000  1.098240E+0000
  2.467696E+0000 -1.488476E+0000
 -1.947282E+0000  6.863329E-0001
  4.957880E-0001  7.202712E-0001
 -8.802279E-0001  1.797275E-0001
  4.871693E-0001 -1.610965E+0000
  3.525869E+0000 -4.790109E-0001
 -9.225705E-0001  2.515528E+0000
  2.267887E+0000 -3.341740E-0003
 -6.994420E-0001  1.495903E-0001
  1.054674E+0000  4.055854E+0000
  4.832725E-0001 -4.166619E-0002
 -3.270648E+0000  1.659868E+0000
  2.911854E+0000 -1.426079E+0000
 -1.545010E+0000 -1.813524E+0000
  7.260162E-0001 -1.749609E+0000
  4.686313E-0002  1.925858E+0000
 -5.611776E-0001 -4.951813E-0001
 -3.403340E-0001 -2.032441E+0000
  1.982821E+0000 -1.275644E+0000
  1.113062E+0000  8.157058E-0001
 -2.597666E+0000  5.986210E-0001
 -2.716777E+0000 -2.883441E+0000
  1.778584E+0000 -1.884386E+0000
  1.680686E+0000  6.503283E-0001
  3.365593E-0001  1.572686E+0000
 -1.173503E+0000 -2.120213E-0001
  1.123559E+0000 -6.239551E-0001
  1.910275E+0000 -5.607133E-0001
 -6.241711E-0001  2.125851E+0000
 -2.826768E+0000 -9.094276E-0001
  1.729442E+0000  3.182967E-0001
  1.404606E+0000  4.570096E+0000
 -2.305984E+0000  1.371176E-0001
 -2.194820E+0000 -2.822037E+0000
  4.105608E+0000 -2.226951E+0000
  2.507527E+0000  2.918059E+0000
 -3.810528E+0000  3.187683E+0000
 -4.496482E+0000 -3.412850E+0000
  4.060352E+0000 -2.832407E+0000
  2.860455E+0000  1.599408E+0000
 -3.521220E+0000  4.975191E+0000
 -2.872530E+0000 -2.547934E+0000
  8.619538E-0001 -3.879647E+0000
  4.708577E+0000  1.971401E+0000
 -2.379557E+0000  5.501296E+0000
 -4.146722E+0000 -1.435726E+0000
  1.140443E+0000 -2.250165E+0000
 -3.133873E-0002  1.651007E+0000
  2.401378E+0000  9.194567E-0001
 -1.742905E+0000 -9.726884E-0001
  1.954292E-0001 -1.959752E+0000
  1.016307E+0000 -3.595364E+0000
 -5.872926E-0001  1.183231E+0000
  1.409809E+0000  1.540527E+0000
 -3.326604E+0000  3.540569E+0000
  3.224702E+0000 -2.617351E-0001
  4.674192E-0001 -6.671717E-0001
 -4.933934E-0001  1.280079E+0000
  3.404908E-0001 -3.073480E+0000
 -8.832745E-0001  2.466401E+0000
  3.882255E+0000  5.289746E-0001
 -2.709436E+0000  4.406823E-0001
 -6.314117E-0001 -4.786678E+0000
  3.003832E+0000 -2.852397E+0000
  3.165942E+0000  2.304201E+0000
 -3.701454E+0000  4.145413E+0000
 -2.177257E+0000 -3.724684E+0000
  2.874110E+0000 -2.768565E+0000
  1.311987E+0000  3.294755E+0000
 -1.509258E+0000  2.494587E+0000
 -3.427745E+0000 -3.664656E+0000
  5.669575E+0000 -1.919625E+0000
 -6.931220E-0001  6.332877E+0000
 -2.380456E+0000  9.465649E-0001
 -4.440960E+0000 -1.150200E+0000
  4.928497E+0000 -2.610100E+0000
  1.077895E+0000  4.472886E+0000
 -3.592537E+0000  2.046644E+0000
 -1.158932E-0001 -2.726050E+0000
 -1.037804E+0000 -1.549714E+0000
  4.005113E+0000  1.868069E-0002
 -1.778601E+0000  1.429670E+0000
 -3.654398E+0000 -2.623501E+0000
  3.706048E+0000 -4.280889E+0000
  9.733512E-0001  2.982058E+0000
  7.539220E-0001  1.277503E+0000
 -1.946421E+0000 -7.924784E-0001
  1.177958E+0000 -3.370635E+0000
  1.593060E+0000 -1.548054E+0000
  1.735988E+0000  3.618731E+0000
 -4.169277E+0000 -4.724564E-0001
  8.126145E-0001 -3.281792E+0000
  4.238922E-0001  1.558574E+0000
  8.099615E-0001  3.625375E+0000
 -3.264002E+0000  1.669634E+0000
  1.623623E-0001 -2.725008E+0000
  1.166536E+0000  7.009973E-0001
  6.309828E-0001  1.103728E+0000
 -3.748981E+0000  1.871514E+0000
  1.468569E+0000 -8.868708E-0001
  4.193199E-0001 -1.692446E+0000
  1.850315E-0001  3.765526E+0000
  3.876052E-0001 -2.116497E+0000
 -4.150579E+0000  3.482515E-0001
  3.131269E+0000 -4.722250E+0000
 -1.338538E+0000  6.327629E-0001
 -1.076792E-0002  1.059455E+0000
 -1.641714E-0001 -9.229455E-0001
  1.365434E+0000 -5.757005E-0001
  5.321595E-0001  3.816252E-0001
 -1.033934E+0000 -1.845474E+0000
 -8.351587E-0001 -1.888328E+0000
  1.771926E+0000  2.168709E-0001
 -4.027912E+0000 -2.194732E-0001
  2.772840E+0000 -3.753348E+0000
  9.437169E-0001  2.580107E+0000
 -3.034677E-0001  1.937867E+0000
 -3.257253E+0000 -1.232565E+0000
  1.208656E+0000  1.350262E+0000
  3.788935E-0001  2.007032E+0000
 -1.224036E+0000  1.724374E+0000
 -1.758179E+0000 -2.943746E+0000
  2.240818E+0000 -1.139343E+0000
  8.739828E-0001  2.473805E+0000
 -5.356211E-0003  3.040729E+0000
 -1.557035E+0000 -9.935929E-0001
 -4.661143E-0001 -2.550770E+0000
 -1.854739E-0001 -7.329018E-0001
  1.309868E+0000 -2.583643E-0001
 -2.033147E+0000  2.505729E+0000
 -7.037485E-0001 -1.169457E+0000
 -1.296685E-0001  3.766999E-0001
  1.821575E+0000  8.278393E-0001
 -5.416136E-0001  9.414979E-0001
 -1.618637E+0000 -1.311892E-0001
 -1.717514E+0000 -9.143017E-0001
  3.039187E+0000 -2.583012E-0001
 -5.573835E-0001  1.819916E+0000
 -1.854157E+0000  3.275023E+0000
 -2.731648E+0000 -2.119129E+0000
  1.240035E+0000 -5.245149E-0001
  1.283632E+0000  2.506239E+0000
 -1.963244E+0000  6.055636E-0001
 -3.023827E+0000 -3.517449E+0000
  1.239738E+0000 -1.477844E+0000
 -1.492552E+0000  1.917901E+0000
 -2.557296E+0000  5.612216E-0001
  1.605444E+0000 -3.454384E+0000
 -1.121540E+0000  1.326946E+0000
 -6.265016E-0002 -3.903061E-0001
 -1.753821E+0000 -2.971046E+0000
  9.151387E-0001  1.740130E+0000
  1.003527E+0000 -2.101720E-0001
 -5.246769E+0000  2.185302E+0000
  2.930272E+0000 -5.770823E+0000
  1.758572E+0000 -1.659342E+0000
  2.522951E+0000  2.585610E+0000
 -5.019357E+0000 -1.402090E+0000
  1.555919E+0000 -5.241889E+0000
  2.046657E+0000  8.000946E-0001
  1.245577E+0000  1.807916E+0000
 -4.133674E+0000  1.258679E+0000
 -1.842597E-0001 -4.074806E+0000
  4.787361E+0000 -1.017909E+0000
 -1.395179E+0000  4.373264E+0000
 -2.684912E+0000  1.083462E+0000
 -1.984891E+0000 -4.186780E+0000
  2.775164E+0000 -5.758068E-0001
 -1.398642E+0000  2.729437E-0001
 -5.480693E-0001 -1.355241E+0000
 -4.361129E-0001 -3.931766E-0001
  8.661737E-0001 -6.824022E-0001
  7.880989E-0001  5.092882E-0001
 -7.939847E-0001 -8.290036E-0001
 -6.996411E-0002  1.984776E+0000
 -2.064035E-0001 -6.670342E-0001
 -1.162982E+0000 -1.242919E+0000
 -9.646928E-0001  8.064791E-0001
 -1.078722E+0000 -9.366870E-0001
  1.908345E+0000 -6.740986E-0001
 -1.594255E-0001  2.730127E+0000
 -1.326320E+0000 -2.553041E+0000
 -1.199624E+0000  2.297311E-0001
  2.616883E+0000 -1.216096E+0000
 -4.103671E+0000  7.417703E-0001
  1.142019E+0000 -2.616251E+0000
  8.270456E-0001  1.251481E-0001
  1.555104E+0000  1.324923E+0000
  1.536489E+0000 -3.762949E-0001
 -1.522200E+0000 -1.177352E+0000
  8.982856E-0001 -3.698809E+0000
  8.503953E-0001 -1.033570E+0000
  9.806531E-0001  2.646714E+0000
  2.852863E-0001 -2.457362E-0001
 -9.227023E-0001 -8.741302E-0001
 -1.360732E+0000 -2.018849E+0000
  1.797592E+0000 -2.041964E+0000
  1.017299E+0000  3.036055E+0000
 -8.606364E-0001 -1.323418E+0000
 -2.875134E+0000 -4.570505E+0000
  3.380991E+0000 -1.382017E+0000
 -4.255711E-0001  5.000521E+0000
 -3.742817E+0000  8.078871E-0001
  1.015033E+0000 -4.411897E+0000
  1.566693E+0000  5.148569E-0001
  2.493570E-0001  5.341010E+0000
 -3.664770E-0001  2.029585E+0000
 -1.952076E+0000 -4.357375E+0000
  2.691760E+0000 -2.197249E+0000
  6.355133E-0002 -3.053952E-0001
 -7.879255E-0001  2.718129E+0000
 -2.921702E+0000 -2.396682E+0000
  2.013130E+0000  6.464246E-0001
  1.501809E+0000 -2.354061E-0001
 -1.412051E+0000  7.781975E-0001
 -7.768737E-0001  2.996225E-0001
  1.078188E+0000 -2.155729E+0000
 -7.143620E-0001 -1.169784E+0000
  6.810784E-0002  9.347498E-0001
 -2.294493E+0000  1.905877E+0000
 -5.720296E-0001 -3.476496E-0001
  1.075639E+0000 -2.540143E+0000
  9.344609E-0001  3.570906E+0000
 -1.255645E+0000  3.846102E-0001
 -1.252838E+0000 -4.410548E-0001
  6.439523E-0001  1.293793E-0002
  6.369575E-0001  8.204482E-0001
 -2.183019E+0000 -1.351341E+0000
 -3.710079E+0000 -4.520952E+0000
  4.375023E+0000 -1.185918E+0000
 -1.173325E+0000  3.464010E+0000
 -3.399843E+0000  3.269214E-0001
  1.429305E+0000 -5.893404E+0000
  4.440858E-0001  1.084980E+0000
  1.462340E+0000 -4.685591E-0001
 -1.565178E+0000 -4.525107E-0001
  1.493471E+0000 -1.750641E+0000
 -1.888991E+0000 -2.054524E+0000
  1.938454E+0000  1.669156E-0001
  2.506498E+0000  1.921858E+0000
 -3.155871E+0000 -1.098706E+0000
  1.601949E+0000 -4.937938E+0000
  2.481624E+0000  1.024774E-0001
  4.119681E-0001  4.686912E+0000
 -2.032842E+0000  3.012377E+0000
 -3.546552E+0000  2.251520E-0001
  2.820145E+0000 -7.211887E+0000
  3.217840E+0000  3.640045E+0000
 -7.587064E-0002  4.190645E+0000
 -3.759331E+0000 -2.629264E+0000
  1.548300E+0000 -2.365105E+0000
  1.656479E+0000  2.839304E+0000
 -1.119670E+0000  9.010260E-0001
 -1.290555E+0000  2.564196E+0000
  1.245634E+0000 -1.492011E+0000
 -1.602858E+0000 -6.828598E-0001
  3.120630E+0000  2.784192E-0001
  6.616078E-0001 -1.991392E+0000
 -7.353059E-0002  3.972490E+0000
 -2.812784E+0000  1.275785E+0000
 -8.866087E-0001 -1.099066E+0000
  9.150995E-0001 -1.921998E+0000
  2.050112E+0000  1.000675E+0000
 -3.045581E+0000  2.042876E+0000
  2.153058E-0001 -3.445424E+0000
  1.561930E+0000 -3.576934E+0000
  1.155863E+0000  1.319411E+0000
 -3.328544E-0001 -3.018475E-0001
 -3.957670E+0000 -4.354635E+0000
  4.913597E+0000 -3.231203E+0000
  1.057512E+0000  4.315526E+0000
  7.577477E-0001  1.144143E+0000
 -5.471780E+0000 -3.784322E+0000
  2.088928E+0000 -3.391462E+0000
  3.049764E+0000  2.762378E+0000
  2.700478E-0001  1.561715E+0000
 -3.486431E+0000 -4.862766E-0001
  3.436180E+0000 -3.828324E+0000
  1.777777E+0000  3.139449E+0000
  2.416924E+0000  9.139488E-0001
 -1.718841E+0000 -1.109581E+0000
  1.378828E+0000 -1.447273E-0002
 -2.103026E+0000 -6.623624E-0001
  1.625692E+0000 -3.631073E+0000
  1.293566E+0000  2.587607E+0000
 -1.031530E+0000  1.234725E+0000
 -2.048871E+0000  1.279801E+0000
  1.154508E+0000 -4.942977E+0000
 -6.175668E-0001 -1.587710E-0001
  7.539592E-0001  2.118629E+0000
 -1.006548E+0000  1.353584E+0000
 -1.332196E+0000 -3.349307E+0000
  9.841487E-0001 -1.421920E+0000
  1.701382E+0000 -1.306641E-0001
 -3.451272E+0000  2.286777E+0000
  1.462603E+0000 -1.887037E+0000
  1.184798E+0000 -2.207574E+0000
  1.244284E+0000  2.771516E+0000
 -1.788544E+0000 -5.063738E-0001
 -1.658921E+0000 -1.263366E+0000
  3.211210E+0000 -2.028695E+0000
  2.173604E+0000  2.242115E+0000
 -1.454324E+0000  1.911315E+0000
 -2.456000E+0000 -1.800396E+0000
  4.162854E+0000 -5.031889E+0000
  2.248280E-0001  4.138087E+0000
 -2.122036E+0000  1.501490E+0000
  2.684251E-0002  6.237246E-0001
  3.501179E-0001 -1.087187E+0000
 -1.465534E+0000  3.742305E+0000
  1.856505E+0000  2.532781E+0000
  2.788293E-0001  2.912480E+0000
 -9.714328E-0001 -2.287536E+0000
 -6.265937E-0001 -2.321027E+0000
  4.220942E-0001 -1.563032E+0000
 -4.195590E-0001  1.698903E+0000
  1.727584E+0000  1.138299E+0000
 -1.705636E+0000 -1.558391E-0002
 -1.385315E+0000  1.018253E+0000
  1.328395E+0000 -5.776834E+0000
  7.855724E-0001  5.830263E-0001
  2.084215E+0000 -3.322411E-0001
 -1.210649E+0000  3.409537E+0000
  2.035553E+0000  8.531794E-0001
 -3.202376E+0000  1.893369E+0000
  1.416625E+0000 -8.120113E-0001
 -1.426297E+0000  1.241777E+0000
 -4.546926E+0000  8.178530E-0001
  3.190026E+0000 -5.604761E+0000
  1.994720E+0000  3.620812E-0001
  6.855937E-0004  1.354041E+0000
 -1.152513E+0000  1.881574E-0001
 -1.157505E-0001 -1.611052E+0000
  2.153890E+0000  2.170930E+0000
  2.149853E-0001  1.270615E+0000
 -2.021572E+0000 -7.094557E-0001
 -4.662871E-0001  1.737437E-0002
  2.684818E+0000  1.047554E-0001
  3.500179E-0001  2.056462E+0000
 -1.544405E+0000 -3.300638E+0000
  7.536447E-0001  1.653902E-0001
  2.359381E+0000  1.082927E+0000
 -9.855984E-0001  1.489655E+0000
  4.861074E-0001 -5.334624E+0000
  6.482160E-0001  3.117987E+0000
  1.562470E+0000  2.031766E+0000
 -3.336388E+0000  6.119440E-0001
 -2.052419E+0000 -1.704586E+0000
  5.626981E+0000 -1.298930E+0000
 -1.772180E+0000  2.654755E+0000
  6.282789E-0001  2.387414E+0000
 -3.813018E+0000 -2.286109E+0000
  1.521804E+0000  3.773566E-0001
  4.315060E+0000  1.920633E+0000
 -1.598106E+0000  4.340984E+0000
 -2.268589E+0000 -3.683243E+0000
  4.258498E+0000 -1.817029E+0000
  2.322447E+0000  2.280429E+0000
 -2.801936E+0000  3.390800E+0000
 -2.581555E+0000 -2.661414E+0000
  1.123925E+0000 -3.726650E+0000
  2.830133E+0000  2.279164E+0000
 -2.626467E+0000  3.523596E+0000
 -1.169602E+0000 -3.934443E+0000
 -5.527101E-0001 -2.995689E+0000
  2.325447E+0000  1.565566E+0000
 -2.190965E+0000  2.094989E+0000
 -1.378895E+0000 -5.426015E-0001
 -1.117901E-0001  7.515280E-0002
  2.423826E+0000  3.037263E+0000
  1.127702E+0000  4.872912E-0001
 -2.034469E+0000 -8.504840E-0001
  1.040458E+0000 -9.578774E-0001
 -1.049435E+0000  3.343826E-0001
  9.818852E-0001  1.206291E+0000
  1.551633E-0001 -2.394106E+0000
  6.484007E-0001  1.312747E-0002
  6.684577E-0001  4.978231E-0001
  1.119763E+0000  4.414111E-0001
  1.624516E+0000 -9.933389E-0001
 -2.755255E+0000  2.977847E+0000
 -2.603486E-0001 -7.973705E-0001
  6.788646E-0001 -2.606688E+0000
 -9.093086E-0001  2.428351E+0000
  1.948500E+0000  1.746201E+0000
 -2.379154E+0000  8.426244E-0001
  2.846125E+0000 -2.205607E+0000
  1.466389E+0000  2.002536E+0000
 -2.331160E+0000  5.325663E-0001
 -5.849519E-0001  1.946529E-0001
  2.399602E+0000 -1.701723E+0000
  6.437045E-0002  3.324522E+0000
 -2.586606E+0000  3.436681E+0000
  8.628598E-0001  3.317187E-0001
 -4.246618E+0000  9.319563E-0001
  4.049396E+0000 -2.248046E+0000
 -5.358210E-0001  1.255659E+0000
 -1.157786E+0000  4.371536E+0000
 -3.149297E+0000 -1.991480E+0000
  1.579947E-0001 -8.358826E-0001
  2.514896E+0000  1.750871E+0000
  1.575463E+0000  3.823896E+0000
 -3.249812E+0000  7.232042E-0001
  2.370899E-0001 -5.056467E+0000
  1.500695E+0000  1.232475E+0000
  1.031051E+0000  1.466962E+0000
 -1.243419E+0000  9.381165E-0001
  1.904042E-0001 -8.879867E-0001
  3.459381E+0000 -1.364500E+0000
  3.394591E-0001  4.653653E+0000
 -3.846010E+0000 -1.759311E+0000
  1.915875E+0000 -3.028016E+0000
  3.878263E+0000  1.811162E+0000
 -3.690337E+0000  5.479229E+0000
 -9.388979E-0001 -4.256914E+0000
 -8.625023E-0001 -2.227896E+0000
  7.185475E+0000  3.162624E+0000
 -4.133722E+0000  5.583067E+0000
 -2.362864E+0000 -3.663032E+0000
  8.021337E-0001 -4.136438E+0000
  4.761914E+0000  2.860035E+0000
 -2.946306E+0000  4.034421E+0000
 -4.434478E+0000 -4.520227E+0000
  2.780872E+0000 -4.462888E+0000
  4.839265E+0000  3.189488E+0000
 -2.506116E+0000  3.695471E+0000
 -2.950678E+0000 -3.160748E+0000
  3.913276E+0000 -5.349651E+0000
  1.695638E+0000  6.014525E+0000
  1.498971E+0000  9.288721E-0001
 -7.099896E+0000  6.220448E-0001
  3.524285E+0000 -6.613878E+0000
  3.541412E+0000  3.787018E+0000
 -1.585463E+0000  7.648640E+0000
 -4.030047E+0000 -2.009461E+0000
 -1.238599E+0000 -6.514650E+0000
  6.484548E+0000  5.181819E-0001
  2.089381E+0000  4.254349E+0000
 -7.637394E+0000  1.137934E+0000
  6.572547E-0001 -7.312615E+0000
  4.138700E+0000 -1.380073E+0000
 -2.144179E-0001  5.626451E+0000
 -2.966303E+0000 -2.007297E+0000
 -5.065613E-0001 -2.097840E+0000
  2.250408E+0000  1.062775E+0000
 -4.183599E-0001  5.929250E+0000
 -3.858420E+0000  4.315777E+0000
  1.224739E+0000 -4.626889E+0000
  1.782372E+0000  3.848306E-0001
  5.375686E-0001  2.054795E+0000
 -3.210235E+0000 -2.729297E-0001
  7.649989E-0001 -5.467172E-0002
  6.783699E-0001  1.481718E+0000
 -2.417616E+0000  1.371701E+0000
  1.854682E+0000 -9.073566E-0001
  5.133350E-0001 -6.786103E-0001
  1.172596E+0000  2.784352E+0000
 -1.372308E+0000 -5.023552E-0001
 -2.545441E+0000 -3.100852E-0001
  2.595557E+0000 -2.279337E+0000
 -1.712606E+0000  3.723063E+0000
  2.415897E+0000 -7.194361E-0001
 -2.273565E+0000  1.414463E-0001
  1.204533E+0000  5.655927E-0001
 -1.310463E+0000  9.862886E-0001
  2.083026E+0000 -3.240153E-0001
 -5.911456E-0001  1.684184E+0000
 -1.299414E-0001 -1.323485E+0000
  7.932888E-0001 -2.449141E+0000
  4.531585E-0001  4.642880E-0001
 -5.872719E-0001  5.449155E-0002
 -2.346981E+0000 -2.090908E+0000
  2.088542E+0000 -5.621785E+0000
  1.136536E+0000  1.527850E+0000
 -2.426744E+0000  3.429033E+0000
 -3.394191E+0000 -3.234153E+0000
  1.640007E+0000 -2.157800E+0000
  1.502910E+0000  3.886878E+0000
 -2.113421E+0000 -1.166163E+0000
 -7.634314E-0001 -2.156656E+0000
 -1.042157E-0001 -3.144950E+0000
  2.793454E+0000  2.215114E+0000
 -2.292660E+0000  2.860599E+0000
 -2.240560E+0000 -9.105336E-0001
  8.260395E-0001 -4.456464E+0000
  2.708849E+0000  3.779517E-0001
 -2.027807E+0000  3.442954E+0000
 -7.241457E-0001  1.599801E+0000
 -2.619612E+0000 -2.356010E-0001
  2.913580E+0000  7.726843E-0001
  2.174489E+0000  2.630293E+0000
 -2.068375E+0000  1.396644E+0000
 -3.910395E+0000 -2.433809E+0000
  2.951372E+0000 -1.692996E+0000
  2.983059E+0000  2.519092E+0000
 -1.034286E-0002  1.809962E+0000
 -2.470291E+0000 -2.000125E+0000
  2.075341E+0000 -7.599258E-0001
  1.623394E+0000  1.964251E+0000
 -2.660379E+0000  3.819416E+0000
 -1.329358E+0000 -4.238152E+0000
  4.039998E+0000 -2.233840E+0000
  1.600920E+0000  3.781052E+0000
 -3.112241E+0000  3.414345E+0000
 -3.229121E-0001 -1.465534E+0000
  2.203375E+0000 -1.221288E+0000
  1.268972E+0000 -1.039631E+0000
 -1.159392E+0000  8.945156E-0001
 -2.435616E+0000  9.093821E-0001
 -6.298013E-0001 -5.670539E-0001
  1.468871E+0000  2.513268E+0000
 -9.621335E-0001 -1.046702E+0000
 -3.085620E+0000 -2.339050E+0000
  3.230515E+0000 -1.791235E+0000
  4.731989E+0000  2.534319E+0000
 -3.378025E+0000  3.001026E+0000
 -2.322935E+0000 -1.281084E+0000
  3.482841E+0000 -3.986434E+0000
  4.283026E-0001  4.167403E+0000
 -6.899608E-0001 -1.049974E+0000
 -9.388475E-0001 -4.406558E+0000
  2.421597E+0000 -3.019710E+0000
 -3.751486E-0001  1.063363E+0000
  2.117627E+0000  4.030489E+0000
 -2.068411E+0000  3.009580E-0001
 -7.784205E-0001 -2.446369E+0000
  1.701578E+0000 -4.143955E-0001
 -7.970166E-0002  2.716625E+0000
  1.440576E+0000  7.286575E-0001
 -1.115083E+0000 -1.845263E+0000
 -2.041837E-0001  1.439755E+0000
  2.617125E+0000  5.319792E-0001
 -8.950874E-0001 -2.121653E+0000
 -9.235599E-0001  2.674726E-0001
  1.136383E+0000 -3.577387E-0001
  3.970273E-0001  4.685819E+0000
  7.017440E-0001  2.787932E+0000
 -3.602280E+0000 -3.278140E+0000
  4.164629E+0000 -2.696662E+0000
  2.475763E+0000  2.616646E+0000
 -3.191996E-0001  5.427585E+0000
 -3.782196E+0000 -4.451198E+0000
  1.269551E-0001 -5.146402E+0000
  4.120574E+0000  1.822682E+0000
 -6.729777E-0002  3.195031E+0000
 -2.382358E+0000 -8.500299E-0001
  8.040390E-0001 -3.377761E+0000
  2.351083E+0000  9.379417E-0001
  1.929625E+0000  1.393426E+0000
 -3.851447E+0000  4.098824E+0000
 -8.792457E-0001 -2.910883E+0000
  1.105631E+0000 -1.523962E+0000
 -3.554621E-0002  3.893587E+0000
 -1.178247E+0000 -3.748735E+0000
 -6.624917E-0001 -3.239880E+0000
  4.730880E+0000  1.243456E+0000
 -1.614526E+0000 -1.688162E-0001
 -2.490432E+0000  2.253289E-0002
  3.638272E+0000 -8.298439E-0001
 -1.132023E+0000 -6.648505E-0001
  3.206583E-0001  1.418451E+0000
  1.374920E-0001  6.983731E-0001
 -6.127147E-0001  2.267757E+0000
 -8.132457E-0001  2.816125E-0001
 -4.420456E+0000  1.798078E+0000
  3.167153E+0000 -1.822777E+0000
  1.388933E-0001  2.422277E+0000
 -1.292324E+0000  3.001081E+0000
  1.480415E+0000 -8.983284E-0001
 -2.658690E+0000  1.221333E+0000
  1.242854E+0000 -2.669585E+0000
  6.105216E-0001 -6.907402E-0002
 -2.350696E+0000  6.573547E-0001
  2.784568E+0000 -1.487579E+0000
 -3.687789E-0001  1.905859E+0000
 -5.903991E-0001 -8.623183E-0001
  6.348369E-0003 -1.575664E+0000
 -2.006156E+0000  3.692016E-0001
  1.056945E+0000 -3.211396E+0000
  1.184563E+0000  5.651297E-0001
 -9.835749E-0001  3.802029E+0000
 -5.907667E-0001  2.444073E-0001
  1.202716E+0000 -6.436470E-0001
  2.372313E+0000  1.565466E+0000
 -2.423079E-0001  1.115490E+0000
 -3.041145E+0000  2.795250E-0001
  6.750260E-0001 -1.412261E+0000
  2.473704E+0000 -2.584806E-0002
 -4.112507E+0000  1.274397E+0000
  2.164959E+0000 -1.435609E+0000
 -2.418671E+0000 -1.158385E+0000
 -5.525847E-0001  1.542310E+0000
  9.588897E-0001 -2.991848E-0001
  1.903476E+0000 -2.709234E-0001
 -2.178005E+0000  2.019195E+0000
  1.872513E+0000 -9.076254E-0001
 -1.483369E+0000 -1.627754E-0001
  2.079744E+0000 -1.640153E+0000
  1.836635E+0000 -5.638369E-0001
 -1.315569E+0000  1.064707E+0000
 -2.974899E-0001 -9.047016E-0001
  1.033687E+0000  1.122291E-0001
  6.329054E-0001 -2.456424E+0000
 -4.584308E-0001  2.491121E+0000
  3.453119E-0001  1.199186E+0000
  7.389355E-0001 -4.537946E+0000
  2.301328E+0000  2.161615E+0000
 -1.394488E+0000  1.888351E+0000
 -2.452665E+0000  1.199957E+0000
  1.484549E+0000 -2.699389E+0000
 -3.456159E-0001  1.314867E+0000
  1.810294E+0000  3.976119E+0000
 -4.023519E-0001  6.349054E-0001
  2.688843E-0001 -1.144090E+0000
 -5.561098E-0001 -2.648227E+0000
  6.899575E-0001  1.878391E+0000
  1.000740E+0000  2.082359E+0000
 -1.742029E+0000  4.480700E+0000
 -3.638652E-0001  1.364161E+0000
 -4.093066E-0001  2.947055E-0001
 -1.583342E+0000 -1.394474E+0000
  3.487898E+0000  1.208279E+0000
 -3.061023E+0000  3.057613E+0000
 -3.436128E-0001 -3.486320E+0000
  1.822851E+0000 -1.458304E+0000
  8.026940E-0001  3.234713E-0001
 -9.251379E-0001 -5.525991E-0001
 -5.185797E-0001  1.149034E+0000
  1.636664E-0001  4.791163E-0001
  5.074081E-0002  4.133243E-0001
  2.475484E-0001 -3.221483E-0002
 -9.645606E-0001 -5.804959E-0002
  1.151309E+0000  8.647264E-0002
  1.114101E+0000  3.160121E+0000
 -4.219876E+0000  4.659325E-0001
  1.893000E+0000 -6.951468E+0000
  1.497700E+0000 -4.977771E-0001
  2.308027E+0000  3.265207E+0000
 -3.392302E+0000 -6.860817E-0001
 -2.003176E+0000 -1.917425E+0000
  6.035082E+0000 -1.155972E+0000
 -1.803959E-0001  2.178638E-0001
 -2.064024E+0000 -6.683996E-0001
  2.493656E+0000 -4.134391E+0000
  2.968676E+0000  2.772618E+0000
  1.035490E+0000  4.509144E+0000
 -2.502792E+0000  2.602881E+0000
 -2.271197E+0000  7.127521E-0001
  3.284980E+0000 -2.240392E+0000
  2.327795E+0000  3.687975E+0000
 -3.123261E+0000  6.246191E-0001
 -8.694061E-0001 -5.323743E+0000
  2.051217E+0000 -2.481094E+0000
  3.207436E+0000  2.454313E+0000
 -2.733723E+0000  3.015103E+0000
  1.769584E+0000 -2.042844E+0000
 -1.710073E-0001  3.500612E-0001
  1.065777E+0000  9.210549E-0001
 -3.175989E+0000 -1.969151E+0000
  6.295076E-0001 -1.726431E+0000
  3.719897E+0000 -6.321387E-0002
 -3.048760E+0000  2.720564E+0000
 -2.274742E-0003 -7.188901E-0002
 -7.521402E-0001 -1.371659E+0000
  2.941760E+0000  2.022414E+0000
 -1.184301E+0000  4.960763E+0000
 -3.054101E+0000  1.856527E+0000
  3.108277E-0001 -1.683480E+0000
  7.990845E-0001 -1.106676E+0000
  2.267676E+0000 -5.342129E-0001
 -2.790751E+0000  1.311655E+0000
  1.111567E+0000 -3.950313E+0000
  1.112756E+0000 -2.391108E+0000
  2.650466E+0000  4.317971E+0000
 -3.572709E+0000 -4.060358E-0001
 -8.782190E-0001 -2.700685E+0000
  3.503615E+0000  1.572310E+0000
  2.616908E+0000  2.794097E+0000
 -3.128628E+0000  9.880396E-0001
 -3.502460E+0000 -2.256305E+0000
  3.739696E+0000 -3.344705E+0000
  6.978127E-0001  2.837602E+0000
 -4.411990E-0001  2.042941E+0000
 -1.667058E+0000  2.053585E-0001
 -1.089656E-0002 -1.255498E+0000
 -6.810977E-0001  1.070442E+0000
  2.060447E+0000  9.345222E-0001
 -2.186398E+0000  5.029423E-0001
  1.306335E+0000  8.191582E-0001
 -1.825016E-0001  1.806213E+0000
  1.075291E+0000 -1.289315E+0000
 -5.395769E-0002 -2.873370E-0001
 -1.846302E+0000  3.519009E+0000
  4.227586E-0001 -9.652164E-0001
  1.313892E-0001 -6.385781E-0001
 -1.498928E+0000  2.500445E+0000
  2.601762E+0000 -1.609495E+0000
 -1.601298E+0000 -1.288937E+0000
  2.449638E-0001 -4.424085E-0001
 -1.340987E-0001  2.836016E+0000
 -3.276536E-0001  4.226312E-0001
 -7.821496E-0001  3.562306E-0001
  3.054549E-0001 -8.997855E-0001
  4.498065E-0001  1.294855E+0000
 -1.678581E-0001  2.559900E+0000
  1.039227E+0000 -1.259383E+0000
 -1.608535E-0001  1.036920E+0000
 -7.873672E-0001  6.082064E-0001
  4.638581E-0001 -3.509806E-0002
  1.107030E+0000 -4.761513E-0001
 -4.188221E-0001 -2.651739E+0000
  2.207707E+0000  7.830415E-0001
 -1.334215E+0000  3.431212E+0000
 -1.385810E+0000  2.880401E+0000
 -1.364929E+0000 -2.021142E+0000
  1.047019E+0000 -3.396415E+0000
 -7.876327E-0001  1.532726E-0001
 -2.071209E+0000 -1.355956E+0000
 -5.073175E-0001 -1.303803E+0000
 -1.104874E+0000  6.732338E-0001
  2.172412E-0001 -1.374219E+0000
 -1.472044E+0000 -1.496192E+0000
 -1.533728E-0001  3.265945E+0000
 -3.466190E-0001 -1.060389E+0000
  5.530440E-0002 -1.881900E+0000
  1.254433E+0000  1.266619E+0000
 -2.849934E+0000  1.758252E+0000
 -3.533516E+0000 -9.200333E-0001
  7.616564E-0001 -2.031418E+0000
  2.906918E+0000 -1.426399E+0000
 -2.766756E+0000  1.962645E+0000
 -2.617127E+0000 -2.008332E+0000
 -2.110183E-0002  9.649097E-0001
  7.387674E-0001  4.747528E-0001
 -3.829196E+0000  1.003024E+0000
  1.056339E+0000 -2.775983E+0000
  2.666762E+0000 -1.860502E+0000
 -2.885128E+0000  2.236469E+0000
 -1.873511E+0000 -1.598063E+0000
  3.222191E+0000 -2.445716E+0000
 -7.756483E-0002  4.272610E+0000
 -3.495813E-0001  1.370340E-0001
 -8.835494E-0001 -4.601218E+0000
  2.311867E-0001  6.434092E-0001
  7.632287E-0001  3.163301E+0000
 -2.545278E+0000 -1.038657E-0002
 -1.245433E+0000 -2.766353E-0003
  3.051405E+0000 -5.218872E-0001
 -1.902611E+0000  7.915245E-0001
  1.663489E+0000 -2.701161E+0000
 -3.269448E-0001 -4.062546E+0000
  1.439399E+0000 -1.650497E+0000
 -7.900546E-0001 -1.814886E+0000
 -6.963686E-0001 -1.734181E+0000
  1.715330E+0000  7.529286E-0001
 -2.624806E+0000  1.879649E+0000
  1.038682E+0000 -4.802913E+0000
  1.964838E+0000  5.334041E-0001
 -7.288743E-0001  2.224761E+0000
 -1.891020E+0000 -2.502869E-0001
 -9.898425E-0001 -2.457717E+0000
  2.001066E+0000  1.178157E+0000
  1.491811E+0000  2.371647E+0000
 -4.790953E+0000  6.296043E-0001
  3.675290E+0000 -4.313017E+0000
  2.322319E+0000  2.908394E+0000
  6.247654E-0002  3.549641E+0000
 -2.684651E+0000  4.601374E-0001
 -8.905184E-0001 -3.502127E+0000
  2.682052E+0000 -8.345644E-0001
 -1.617554E+0000  5.004088E+0000
 -3.510793E+0000  9.835673E-0001
 -1.054311E+0000 -4.325403E+0000
  4.248973E+0000 -1.995346E+0000
  2.929610E+0000 -1.406263E-0001
 -1.831136E+0000  2.388014E+0000
 -1.750708E+0000 -3.058300E+0000
  2.278429E+0000 -2.527331E+0000
  3.678531E+0000 -2.155018E+0000
 -1.847058E+0000  1.356774E-0001
  1.299016E-0001 -3.439461E+0000
 -7.059364E-0003 -2.017152E+0000
  1.855533E+0000 -1.433098E-0001
 -3.033186E+0000 -2.230216E+0000
  1.180090E+0000 -2.422459E+0000
  2.528773E+0000  3.547943E-0001
  5.384302E-0001  2.271825E+0000
 -5.554372E+0000  3.221967E+0000
 -1.602040E-0001 -2.100935E+0000
  2.859811E+0000  1.811094E+0000
 -3.000520E-0001  2.151354E+0000
 -3.044205E+0000 -2.293838E+0000
 -7.711480E-0001 -5.130007E+0000
  4.969707E+0000 -1.095097E+0000
  4.215304E-0001  3.781029E+0000
 -5.551215E+0000  2.585837E+0000
 -1.846989E-0001 -4.379359E+0000
  3.046178E+0000  1.466482E+0000
  5.424835E-0001  3.994101E+0000
 -2.047978E+0000  1.900903E+0000
 -3.371007E+0000 -4.628619E+0000
  2.923256E+0000 -3.156735E+0000
  3.654204E+0000  1.149580E+0000
 -4.525205E+0000  3.507637E+0000
 -4.964919E-0001 -6.214646E+0000
  1.185970E+0000 -3.641743E+0000
  4.905119E+0000  5.681070E+0000
 -2.672011E+0000 -5.046909E-0002
 -1.369576E+0000 -2.740443E+0000
  2.703895E+0000 -9.636236E-0001
  3.683221E-0001  4.406827E+0000
 -1.379858E+0000 -7.152647E-0001
 -4.057805E-0001 -5.190844E+0000
  2.351392E+0000 -2.671408E+0000
  1.197410E+0000  5.178316E+0000
 -2.416960E+0000  2.627985E+0000
  1.655328E+0000 -2.364989E+0000
 -1.019221E+0000 -2.563141E+0000
  2.607943E+0000  1.353850E+0000
 -2.561784E+0000 -1.644006E+0000
 -2.710951E+0000 -7.606401E-0001
  4.245015E+0000 -1.067323E+0000
  1.336947E-0001  5.505896E+0000
 -2.611205E+0000 -3.942506E+0000
 -6.666699E-0001 -4.121427E+0000
  3.689450E+0000  3.466089E+0000
  1.151655E+0000 -7.187162E-0002
 -2.709476E+0000  4.056320E-0002
  3.210517E+0000 -2.396193E+0000
  2.481078E+0000  1.479399E+0000
 -9.894637E-0001  6.636346E+0000
 -3.737469E+0000 -8.907667E-0001
  6.379471E-0001 -3.068615E+0000
  3.144541E+0000  1.519285E+0000
 -2.201156E+0000  2.868719E+0000
 -2.476781E+0000 -2.877195E+0000
  1.501869E+0000 -2.686220E+0000
  2.812621E+0000  4.961929E+0000
 -7.421103E-0001  1.763717E+0000
 -6.072481E+0000 -9.503424E-0001
  5.793097E+0000 -4.512701E+0000
  1.013718E+0000  4.464368E+0000
 -1.291500E+0000  2.666551E+0000
 -2.096382E+0000 -3.740698E-0001
  1.768717E+0000 -2.691437E+0000
  3.255977E+0000  2.539519E+0000
 -2.060178E+0000  2.561717E+0000
 -3.339653E+0000 -3.927730E+0000
  3.900828E+0000 -3.527080E+0000
 -1.150387E+0000  3.463914E+0000
 -1.216976E+0000  3.743557E+0000
 -1.522425E+0000 -2.272391E+0000
  3.022448E+0000 -3.727772E+0000
 -1.256593E+0000  2.109495E+0000
 -1.814157E+0000  1.450571E+0000
 -1.349576E+0000 -9.008639E-0001
 -8.221525E-0001 -2.209712E+0000
  2.327721E+0000  2.851928E+0000
 -1.109300E+0000 -5.380786E-0001
 -2.871087E+0000 -2.869832E+0000
  4.564806E+0000 -1.598332E+0000
  1.305626E+0000  4.985721E+0000
 -4.686915E+0000  1.299980E+0000
 -1.623996E-0001 -4.694454E+0000
  3.287039E+0000 -5.049044E-0002
  1.227325E+0000  3.888226E+0000
 -2.500990E+0000 -1.941254E-0001
  2.873762E+0000 -2.494449E+0000
  4.608040E+0000  2.677104E+0000
 -3.567485E+0000  3.928347E+0000
 -1.958219E+0000 -5.443859E+0000
  1.653320E+0000 -3.950977E+0000
  9.787128E-0001  2.668398E+0000
  3.479474E-0001 -2.164631E+0000
 -1.624028E+0000 -2.267327E+0000
  2.653006E+0000 -1.306748E+0000
  1.809574E+0000  1.632654E+0000
 -1.579642E+0000  1.955210E+0000
 -1.759150E+0000 -5.345782E+0000
  2.493948E+0000 -5.744883E+0000
  4.095547E+0000  3.751374E+0000
 -2.266838E+0000  4.874562E+0000
 -3.964429E+0000 -1.516243E+0000
  1.091292E+0000 -4.584496E+0000
  4.447006E+0000  1.737234E+0000
 -9.372894E-0001  2.205330E+0000
 -2.705556E+0000 -7.592818E-0001
  4.567629E-0001 -2.373938E+0000
  2.542033E+0000 -7.300541E-0001
 -2.765292E+0000  4.749731E+0000
 -1.463679E+0000 -7.248266E-0002
 -5.816906E-0001 -1.645727E+0000
  3.773445E+0000 -4.807048E-0001
 -7.711560E-0001  3.424539E+0000
 -2.851202E+0000 -3.055542E-0001
  2.053038E+0000 -2.946142E+0000
 -2.548682E-0001  7.565877E-0001
  1.330250E+0000  3.946269E+0000
 -3.546785E+0000  2.302666E+0000
  5.270590E-0002 -1.522209E+0000
  2.014073E+0000  1.545587E+0000
  6.216661E-0001  3.785440E+0000
 -5.404177E+0000 -2.145713E-0001
  4.240438E+0000 -4.984533E+0000
  1.269678E+0000  1.490475E+0000
 -2.856455E-0001  4.867125E+0000
 -2.694322E+0000 -1.501632E+0000
  1.034257E+0000 -4.600692E+0000
  4.507750E+0000 -5.522689E-0001
 -2.534613E+0000  3.904344E+0000
 -3.604003E+0000 -1.479592E+0000
  4.529878E-0001 -5.849500E+0000
  2.792237E+0000  2.168756E+0000
  2.414681E-0001  8.589326E-0001
 -2.649456E+0000 -1.646545E+0000
  1.048752E+0000 -1.464516E+0000
  7.719446E-0001 -6.790920E-0001
  3.248440E+0000  1.261920E+0000
 -3.874000E+0000  3.075965E+0000
  6.683048E-0002 -2.981501E+0000
  1.143694E+0000 -3.509994E+0000
 -2.026413E-0001  6.294927E+0000
 -7.487541E-0001 -5.546064E-0001
 -5.771655E-0001 -2.777441E+0000
 -2.472484E-0001  1.484776E+0000
  1.799839E+0000  4.670154E-0001
 -2.223460E+0000 -1.313221E+0000
  1.069676E+0000  1.020873E-0001
  5.744484E-0001  1.693664E+0000
 -3.190090E-0001  2.358400E+0000
 -1.104281E+0000 -4.974960E-0001
  2.577186E+0000 -6.421427E-0001
 -1.770044E+0000 -7.126845E-0001
  7.847551E-0001 -1.590435E+0000
  1.778233E+0000 -2.021105E+0000
 -7.260227E-0001 -3.146523E-0001
 -2.437961E+0000  7.786727E-0001
  2.400603E+0000 -1.558189E+0000
 -1.461763E+0000  3.841859E+0000
  1.185260E+0000 -1.101141E-0002
 -1.746572E+0000 -3.574873E-0001
  4.098915E-0001 -1.003790E+0000
  5.570443E-0001  9.297694E-0001
 -2.169286E+0000  1.592720E+0000
 -5.019735E-0001 -1.511668E+0000
 -5.462401E-0001 -2.133331E-0001
  1.002366E+0000 -6.149955E-0001
  4.073909E-0001  1.738874E+0000
 -1.470199E-0001 -1.066552E+0000
 -5.283876E-0001 -3.009709E+0000
  2.543940E+0000  3.335565E-0002
  4.851535E-0001  5.757321E-0001
 -1.507596E+0000 -2.513786E+0000
 -7.092880E-0001 -2.579207E+0000
  6.391305E-0001 -1.193882E+0000
  1.008010E+0000  3.282879E+0000
 -1.251485E+0000 -1.542402E+0000
 -5.446519E-0001 -1.364355E+0000
  1.745459E+0000 -5.232706E-0001
  1.721352E+0000 -1.903040E+0000
 -3.246218E+0000  7.709777E-0001
  1.793383E+0000 -1.086692E+0000
 -3.772161E-0001 -1.802451E+0000
  9.140634E-0001 -5.994675E-0001
  9.637006E-0001  2.373192E+0000
 -2.597762E+0000 -2.036064E+0000
  1.365006E-0001 -1.156511E+0000
  3.591520E+0000  1.013846E+0000
  1.103313E+0000  1.701171E+0000
 -3.404331E+0000 -5.702358E-0001
 -1.340996E+0000 -6.682344E+0000
  5.679768E+0000 -3.915294E-0001
  2.130264E-0001  2.416352E+0000
 -4.089115E+0000 -1.055410E-0001
 -6.980737E-0001 -2.022756E+0000
  3.490378E+0000 -3.070745E+0000
 -5.815872E-0001  3.446541E+0000
 -1.059836E+0000  2.845715E-0001
 -1.890229E+0000 -1.775583E+0000
  2.153405E+0000 -2.563854E+0000
  2.498192E+0000  2.180817E+0000
 -1.327335E+0000  8.343201E-0001
 -5.068436E+0000 -7.477536E-0001
  3.153071E+0000 -2.717450E+0000
  1.044086E+0000 -2.217905E-0001
  1.721750E+0000  1.169659E+0000
 -1.013713E+0000  4.154888E-0001
  7.578873E-0001 -1.405526E+0000
  1.065340E+0000  2.591664E-0001
  1.295509E+0000  3.603847E+0000
 -8.129386E-0001 -1.704871E-0002
 -1.164494E+0000 -8.679374E-0001
  1.756966E+0000 -3.272209E+0000
  1.658134E+0000  9.799980E-0001
 -6.606880E-0001  8.777347E-0001
  4.333644E-0001 -2.306037E-0001
 -5.006093E-0001 -9.245115E-0001
  1.926143E+0000  2.714276E+0000
 -2.916797E+0000  2.857355E-0001
 -2.606724E+0000 -1.231212E+0000
  2.373610E+0000 -2.751708E+0000
 -1.324343E+0000  2.533076E+0000
 -1.200445E+0000 -1.317904E+0000
  9.789258E-0001  1.077122E+0000
 -4.877286E-0002 -9.702547E-0001
 -1.560164E+0000  4.934133E-0001
  3.743908E+0000  1.326741E+0000
  3.841889E-0001  1.747195E+0000
 -1.722551E+0000 -9.214578E-0002
 -1.117911E+0000 -1.433641E+0000
 -2.919518E+0000  2.510392E+0000
  7.544272E-0002 -1.260515E+0000
  1.330618E+0000  8.095500E-0001
 -1.283731E-0002  1.576377E+0000
 -7.356645E-0001 -1.307280E-0001
  1.215903E+0000 -2.247996E+0000
 -6.434993E-0001  2.606727E-0001
 -4.837703E-0001 -4.692291E-0001
  6.026427E-0001 -1.968919E+0000
  1.468205E+0000  1.059339E+0000
 -5.748184E-0001 -3.596482E-0001
  3.362837E-0001  9.072423E-0001
  6.725777E-0001 -1.204196E-0001
 -5.521939E-0001 -1.604816E+0000
 -7.196715E-0001  9.068200E-0001
  1.529243E+0000 -6.894600E-0001
  7.460667E-0003  3.165533E+0000
 -1.024311E+0000 -2.791847E+0000
 -4.387021E-0001 -1.756785E+0000
  1.715399E+0000  1.106642E+0000
 -4.023436E-0001  2.378101E+0000
 -1.531796E+0000  6.046030E-0001
  1.312533E+0000 -2.560673E+0000
 -1.539161E+0000  8.713188E-0001
 -8.932470E-0001 -1.598537E+0000
  1.264522E+0000  1.031301E+0000
  5.727577E-0002 -7.558223E-0003
  3.627522E-0001 -1.715811E+0000
 -7.032680E-0001  1.147568E-0001
  1.527821E+0000  2.221109E+0000
  2.350603E-0001  1.068979E+0000
 -1.179947E+0000  1.320988E+0000
  1.633413E+0000 -1.804193E+0000
 -3.190347E+0000  1.276716E+0000
  5.125823E+0000  1.173176E+0000
 -1.997209E+0000  3.818571E-0001
 -1.695358E+0000 -4.233400E+0000
  2.453176E+0000  2.357294E+0000
  7.729625E-0001  8.461934E-0001
 -3.085418E+0000  5.162265E-0001
  1.484568E+0000  1.139323E+0000
  2.041901E+0000 -3.632016E-0001
 -1.134428E+0000  2.240193E+0000
 -1.976034E+0000 -1.633344E+0000
 -1.565326E-0001 -8.329429E-0001
  5.207646E-0001 -1.656836E+0000
 -8.053349E-0001 -6.776591E-0001
  1.430859E+0000 -1.469178E+0000
  1.664332E+0000 -4.667371E-0001
 -2.384397E+0000 -2.539983E-0002
  2.152312E-0001 -2.995430E-0001
  1.740254E+0000  1.633390E+0000
 -4.088795E-0002  2.422036E-0001
 -6.921658E-0001 -5.120971E-0001
  1.348555E+0000 -1.079087E+0000
 -1.524649E+0000 -2.238479E+0000
  1.714083E+0000 -2.347362E+0000
  4.518825E-0001  1.108680E+0000
 -1.224575E+0000  2.188929E+0000
  4.886522E-0001 -2.354754E-0001
 -2.585940E+0000 -1.958053E+0000
  4.456958E+0000  1.291406E+0000
 -8.885925E-0002  1.531379E+0000
  1.252527E+0000  1.223890E+0000
 -1.369945E+0000  1.594502E+0000
  7.493605E-0001 -2.776831E-0001
  6.192624E-0001  2.998763E-0001
 -1.108219E+0000  2.441047E+0000
  1.127766E-0001  3.426837E-0001
 -3.477004E-0001 -1.767173E-0002
 -2.051532E+0000 -5.786725E-0001
 -1.813388E+0000 -2.410337E+0000
  8.818836E-0001  2.080915E+0000
  1.299471E+0000  1.278476E+0000
 -2.604716E+0000  1.008007E+0000
 -1.452937E-0001 -3.745397E+0000
  1.795775E+0000  1.315761E+0000
 -4.932316E-0001  3.961569E-0001
 -2.767653E+0000 -2.008676E-0002
  9.840604E-0001 -2.991074E+0000
  1.416508E+0000  1.187363E-0001
  2.328016E+0000  1.734299E-0001
 -3.381737E+0000 -8.490107E-0001
 -3.784478E-0001 -7.377998E-0001
 -1.626396E+0000 -2.490871E+0000
  3.792665E+0000  8.900803E-0001
 -1.568559E+0000  2.176466E+0000
 -5.091906E-0001 -9.273719E-0001
 -3.917102E-0001 -2.332028E+0000
  2.717532E+0000  3.088264E-0001
 -1.291401E+0000  1.147394E+0000
 -1.895708E+0000 -1.294901E+0000
 -4.534167E-0001 -1.566162E+0000
  2.831081E+0000 -1.201489E+0000
 -1.379503E+0000  5.372925E+0000
 -5.359501E-0001  4.598534E-0001
  9.799109E-0001  6.125780E-0001
  1.625588E-0002  2.245758E+0000
 -8.939086E-0001 -4.091392E-0001
 -1.216235E+0000  7.227131E-0001
  2.018298E+0000  5.029165E-0001
 -1.002756E+0000  1.207410E+0000
  1.378410E+0000 -1.311203E+0000
 -1.508903E+0000 -2.353413E-0001
  5.390629E-0001 -1.841338E+0000
 -7.612986E-0001 -1.319468E+0000
  4.959835E-0001 -1.620994E+0000
  2.139656E-0001  9.300083E-0002
  3.812384E-0001  1.537841E-0001
 -1.375424E+0000  2.412690E+0000
  1.265407E+0000  5.519692E-0001
 -5.547748E-0001  4.704925E-0001
  6.302483E-0001 -8.453013E-0001
  3.913181E-0001  2.463493E+0000
 -1.852117E-0002  3.072980E+0000
  1.322796E+0000  6.239095E-0001
  1.702763E+0000 -1.030008E+0000
 -1.496715E+0000  2.078641E+0000
  3.879382E-0001  6.133166E-0001
 -2.131058E+0000 -1.330407E+0000
  1.580180E+0000 -3.178764E+0000
  3.084532E+0000 -3.553968E-0001
  8.392975E-0001  1.707031E+0000
 -4.233338E+0000 -2.465356E+0000
 -1.581368E+0000 -3.669597E+0000
  2.458645E+0000  1.870057E+0000
  5.933648E-0001  1.899504E+0000
 -1.453523E+0000  1.489022E+0000
 -7.837338E-0002 -2.716080E+0000
  2.493826E+0000 -5.889261E-0001
 -5.385029E-0001  6.583223E+0000
 -1.964643E+0000 -5.851618E-0001
 -3.501176E+0000 -3.462505E+0000
  4.104210E+0000  8.624611E-0001
  3.718975E-0001  2.777978E+0000
 -4.953297E+0000 -1.784530E+0000
  2.192420E+0000 -3.225519E+0000
  2.758445E+0000  6.823049E-0002
 -9.377075E-0001  4.569806E+0000
 -2.041488E+0000 -6.073529E-0001
 -1.691590E-0001 -2.809521E+0000
  1.232643E+0000 -1.443656E+0000
 -7.014634E-0001  2.595245E+0000
 -1.031013E+0000 -8.485240E-0001
  1.058193E+0000 -9.389042E-0001
  1.857060E+0000  1.577881E+0000
 -1.601348E+0000  1.454281E+0000
  1.132911E-0001 -1.370073E+0000
  1.122227E+0000  6.833361E-0001
  2.987167E+0000  1.465236E+0000
 -3.849110E+0000  9.917613E-0002
 -1.057764E+0000 -2.521655E+0000
  4.473258E+0000 -1.026473E+0000
 -1.209699E+0000  2.487987E+0000
 -3.662341E+0000 -9.401028E-0001
  9.893978E-0001 -6.199284E+0000
  2.045624E+0000  1.098319E+0000
 -1.532494E+0000  3.649607E+0000
 -2.102268E+0000 -1.551496E+0000
  2.805632E-0001 -1.461461E+0000
  2.479656E+0000 -8.600875E-0002
  1.878128E-0001  3.466047E+0000
 -2.130669E+0000  8.468350E-0001
 -8.567586E-0001 -2.527248E+0000
  4.361327E+0000 -4.262164E-0001
 -8.740420E-0001  2.952820E+0000
 -8.861423E-0001  1.840256E+0000
 -8.603599E-0001 -1.299597E-0001
  9.663558E-0001 -8.513318E-0001
  4.191902E-0001  1.577685E+0000
 -3.950837E-0001  2.682656E-0001
 -2.057406E+0000 -1.396889E+0000
  2.161046E-0001 -2.796986E+0000
  2.893099E+0000  1.005866E+0000
 -2.287214E+0000  2.691395E+0000
  2.789139E-0001 -2.449635E+0000
 -9.604408E-0001 -3.489442E+0000
  1.457261E+0000 -5.968262E-0001
  3.115954E+0000  1.975430E+0000
 -5.584626E+0000  2.025140E+0000
  1.416168E+0000 -3.278047E+0000
 -6.568657E-0001 -1.335282E+0000
  1.386871E+0000  9.605013E-0001
 -2.816392E+0000  8.762853E-0002
  2.777451E+0000 -1.076443E+0000
 -8.404878E-0001  1.416894E+0000
  7.958549E-0001 -2.881732E-0001
 -1.682447E+0000 -8.775750E-0001
  4.323094E-0001 -2.358979E+0000
  2.670079E+0000 -2.182243E+0000
 -9.965962E-0001  3.167629E+0000
 -4.340676E-0001 -2.965036E+0000
 -3.094988E-0001  8.229877E-0002
  3.258243E+0000 -1.352705E+0000
  3.195912E-0001  1.566109E-0001
 -7.684611E-0001  4.261797E-0001
  9.422302E-0001 -1.990918E+0000
  1.219811E+0000  7.092524E-0001
  6.861503E-0001  1.702363E+0000
 -6.726461E-0001 -1.462353E+0000
  1.789026E+0000  4.199118E-0002
 -1.626568E+0000 -1.759847E+0000
  1.656696E+0000 -3.715555E-0001
  1.656213E+0000  3.090010E+0000
  7.591584E-0001 -9.900237E-0003
 -1.167706E+0000  2.208392E+0000
  5.151399E-0001  2.541938E-0001
 -4.908122E-0001 -2.068103E+0000
  1.514859E+0000 -1.004985E+0000
  5.457228E-0001 -1.863066E-0001
  7.972430E-0001  1.346558E+0000
 -2.025974E+0000  8.680745E-0001
  2.497591E+0000  1.055927E+0000
 -3.049489E+0000 -5.056274E-0001
  4.902474E+0000  8.728584E-0001
 -1.525674E+0000  3.538779E+0000
 -1.632945E+0000 -5.814126E-0001
  1.474335E+0000 -3.470185E-0001
  7.989818E-0001  1.092675E+0000
 -1.329747E+0000 -4.244197E+0000
  1.786728E+0000 -3.615314E+0000
  8.526908E-0002  2.287477E+0000
  8.518412E-0001  3.532294E-0001
 -1.781440E+0000  4.972001E-0001
  2.528282E+0000 -1.272852E+0000
  1.346086E+0000  9.655270E-0001
 -3.623477E+0000  4.873068E-0001
  2.137020E+0000 -3.847084E+0000
  9.350708E-0001 -6.754867E-0001
 -9.152135E-0001  2.272057E+0000
  3.485237E-0001  3.470535E-0001
 -1.231659E+0000 -1.462418E+0000
 -4.773066E-0001 -1.948062E+0000
  9.852389E-0001  1.104180E+0000
 -2.139794E+0000  4.549411E+0000
 -5.962393E-0001 -3.361127E+0000
  8.127679E-0001  6.641951E-0001
  9.056974E-0001  2.327928E+0000
 -1.025577E+0000 -6.641272E-0001
 -2.337240E+0000 -1.915712E+0000
  2.755799E+0000  1.002391E+0000
  2.281273E+0000  4.704465E+0000
 -2.131296E+0000 -8.074593E-0001
 -4.517527E+0000 -2.744493E+0000
  4.239738E+0000 -4.186354E+0000
  1.209176E+0000  4.591703E+0000
 -2.155792E+0000  1.213716E+0000
 -3.396988E+0000 -2.185480E+0000
  3.770443E+0000 -1.852370E+0000
  4.677826E-0001  3.975579E+0000
 -3.930924E+0000  2.678268E+0000
  4.250990E-0001 -2.633350E+0000
  1.101762E+0000 -9.315590E-0001
  5.627923E-0001  2.093580E+0000
 -2.057078E+0000  3.834883E+0000
 -1.799581E+0000 -3.950396E+0000
  2.347099E+0000 -3.175165E+0000
  6.468426E-0001  2.257519E+0000
 -5.077378E-0001  3.054806E+0000
 -3.905231E+0000 -2.134867E+0000
  1.747020E+0000 -1.866245E+0000
  3.802142E+0000  2.937026E+0000
 -2.991738E+0000  1.031365E+0000
 -3.514760E+0000 -1.695613E+0000
  5.287997E+0000 -1.861549E+0000
 -1.722927E+0000  3.399778E+0000
 -1.023652E+0000  6.776891E-0001
 -2.326023E+0000 -3.765808E+0000
  8.863112E-0001 -3.205919E+0000
  4.113166E+0000 -1.074679E-0001
 -1.999553E+0000  2.295403E+0000
 -4.603756E-0001 -6.899550E-0001
 -2.593962E+0000 -1.627079E+0000
  3.143132E+0000 -1.757667E+0000
 -1.169660E+0000  1.788641E+0000
  2.260489E-0001  7.135449E-0001
 -1.870969E+0000 -1.468741E+0000
  9.845467E-0001  1.245043E+0000
 -5.846371E-0001  1.683787E+0000
  7.402496E-0001  9.959421E-0001
 -1.873342E+0000 -2.370976E+0000
  1.792539E+0000  5.993279E-0001
 -2.275490E-0001  1.311015E+0000
 -5.069413E-0001  2.199506E+0000
 -1.409592E+0000  1.115059E+0000
 -6.015222E-0001 -1.227949E+0000
 -9.183410E-0001  4.089645E-0001
  1.069363E+0000  5.781775E-0001
  9.864217E-0001 -3.676323E-0001
 -1.818015E+0000 -5.080497E-0001
  1.148474E+0000  6.042515E-0001
 -2.477488E+0000  1.260777E+0000
  2.422894E-0002 -3.397022E+0000
  2.419513E+0000  2.007539E+0000
 -5.944046E-0001  4.591219E+0000
 -1.274564E+0000 -1.303101E+0000
  2.251572E-0001 -2.934468E+0000
  1.187974E+0000 -4.886469E-0001
  1.104905E-0001  2.226648E+0000
 -3.613573E+0000  3.894244E-0001
 -3.537619E-0001 -1.194942E-0001
  1.966558E+0000 -2.048100E+0000
 -1.246995E+0000  8.395745E-0001
  3.250547E+0000  2.884037E+0000
 -3.043833E+0000  2.083925E+0000
 -3.099738E+0000  1.148989E+0000
  1.962761E+0000 -2.315683E+0000
 -6.041128E-0001  1.182871E+0000
  1.882700E+0000  6.631838E-0001
 -2.253562E+0000  3.915272E-0001
 -5.377343E-0001 -6.230141E-0002
 -1.005841E-0001  2.629890E+0000
  5.763397E-0001 -7.860568E-0001
 -1.420958E+0000  5.082590E-0001
 -1.830138E+0000  3.350822E-0001
  3.187200E+0000 -1.167179E+0000
 -1.353727E+0000  3.436848E+0000
 -4.126822E-0001 -1.404586E-0001
  2.043278E+0000 -1.543713E+0000
 -2.539025E+0000  3.153840E+0000
  2.188144E+0000  2.588892E+0000
 -1.763981E+0000 -6.425651E-0001
  5.333970E-0001 -1.586363E+0000
  2.681089E+0000 -1.935896E+0000
 -1.540083E+0000  3.097207E+0000
 -2.571146E+0000  5.153342E-0001
 -1.278139E+0000 -2.106041E-0001
  4.463394E+0000  6.193791E-0001
 -2.062159E+0000  6.123283E+0000
 -1.601487E+0000  3.977833E+0000
 -5.783126E-0001 -1.171358E+0000
  1.247372E+0000 -2.578316E+0000
  1.469302E+0000  1.607237E+0000
 -6.735326E-0001  9.720685E-0001
 -1.889764E+0000 -3.465681E-0001
  2.589421E+0000 -2.065160E+0000
  2.275514E-0001  1.922822E+0000
 -1.389231E+0000 -4.775368E-0001
 -3.295684E+0000 -7.955279E-0001
  3.416596E+0000 -9.740820E-0001
 -6.361897E-0001  3.002071E+0000
 -8.159370E-0001 -2.285763E+0000
 -2.773896E+0000 -4.240017E+0000
  5.047216E+0000 -2.694331E+0000
 -2.213647E+0000  6.050374E+0000
  1.079291E+0000  1.350658E-0001
 -2.283434E+0000 -7.611888E-0001
  2.413268E+0000 -1.344370E+0000
 -1.723892E+0000  9.224203E-0001
  2.407485E+0000  1.019317E+0000
  2.552031E-0001  1.107077E+0000
 -9.621397E-0001  1.911698E+0000
  2.458745E+0000  9.110326E-0001
 -3.771725E+0000  3.015613E+0000
  2.586983E-0001 -1.765167E+0000
  1.087944E+0000 -2.496562E+0000
  2.141491E-0002  1.554062E-0001
  1.144498E+0000 -1.747855E+0000
 -2.162769E+0000  2.528324E+0000
 -2.305066E-0001 -9.614317E-0001
  2.175347E-0002  1.167472E+0000
  8.595931E-0001  1.532821E+0000
  1.042593E+0000  1.079144E+0000
 -8.302628E-0001 -5.978822E-0001
  1.691466E+0000  2.201762E+0000
  2.501189E+0000 -2.924268E-0001
 -2.049557E+0000 -1.348680E+0000
 -6.673045E-0001 -1.927514E+0000
  3.655174E+0000 -6.589651E-0001
 -1.220731E+0000  5.393701E+0000
  1.705088E-0002  3.693773E-0001
 -1.847462E+0000 -1.451827E+0000
  3.067600E+0000 -8.214091E-0001
 -9.061205E-0001  4.354426E+0000
 -2.362970E+0000 -8.230049E-0001
 -1.018243E+0000 -3.659630E+0000
  3.187571E+0000 -5.176813E-0001
  5.436298E-0001  6.573594E+0000
 -1.621963E+0000 -2.801371E-0001
  2.181101E-0002 -1.861216E+0000
  1.737028E+0000  3.635259E-0001
 -7.127186E-0001 -2.290235E+0000
  9.074805E-0001 -1.438100E+0000
  1.489680E+0000  1.494756E+0000
 -2.881104E-0001  3.288116E+0000
  9.836340E-0002 -2.538825E+0000
  2.721400E-0001 -9.227847E-0001
  2.119229E-0001  2.188935E+0000
  1.384192E+0000  2.426022E-0001
 -1.290804E+0000  4.243583E+0000
  3.656600E-0001  1.039765E+0000
 -1.012998E+0000 -6.724541E-0001
  2.277359E+0000 -1.768791E+0000
  2.069603E+0000 -4.331144E-0001
 -3.821002E+0000  3.000258E+0000
 -7.326974E-0001 -2.046681E+0000
  4.589950E-0001 -6.766578E-0001
  3.148958E-0001 -1.716206E+0000
 -5.754442E-0001  7.985597E-0002
 -6.755158E-0001  3.082594E-0001
  1.111977E+0000 -6.931538E-0002
 -2.263555E+0000 -8.740970E-0001
  2.181411E-0001  7.476807E-0001
 -5.924222E-0001 -1.989344E-0001
 -8.712666E-0001 -8.525221E-0001
 -1.273035E-0001  9.444306E-0001
 -1.127274E+0000  2.776051E+0000
 -4.510819E-0001  1.348132E-0001
  1.644864E+0000 -2.337222E+0000
 -1.006758E-0001  9.535049E-0001
  2.509933E-0004  2.779212E+0000
  1.134547E+0000  4.813160E-0002
 -2.476797E+0000 -2.242970E+0000
  3.349158E+0000  1.506957E+0000
  3.022954E-0001  5.417725E-0001
 -9.971175E-0001  6.297644E-0001
 -3.910369E-0001 -2.065633E+0000
  2.328211E+0000 -3.640804E-0001
  8.241447E-0002  3.974139E+0000
 -1.223436E+0000  9.392996E-0001
 -2.458530E+0000 -1.661832E-0002
  1.167933E+0000 -1.710059E+0000
  2.505133E+0000  2.751748E+0000
 -2.038553E+0000  2.675565E+0000
 -1.956793E+0000 -1.191707E+0000
  2.795039E+0000 -3.315624E+0000
  2.242409E+0000 -1.343333E+0000
  7.341596E-0003  3.289606E+0000
 -1.444445E+0000 -1.254440E+0000
  1.041397E-0001 -2.703351E+0000
  1.986755E+0000  7.455822E-0001
  2.019696E+0000  5.751552E+0000
 -2.262066E+0000 -5.516684E-0001
 -1.498036E+0000 -6.118354E+0000
  4.669364E+0000  1.034496E+0000
 -7.486438E-0001  3.422622E+0000
 -3.525130E+0000  1.031717E+0000
 -4.373689E-0001 -2.279149E+0000
  1.844831E+0000  6.577070E-0003
 -6.204895E-0001  1.696388E+0000
  1.235539E+0000 -6.055417E-0002
 -2.703161E+0000 -5.035220E-0001
  2.741190E+0000 -1.448307E+0000
  3.324586E+0000  1.979254E+0000
 -4.240573E+0000  2.898991E-0001
  1.129439E+0000 -3.152152E+0000
  1.591364E+0000 -9.723378E-0001
  3.110605E-0001  3.541885E+0000
 -1.954433E+0000 -5.835492E-0001
 -1.472231E+0000 -1.123841E+0000
  3.846670E+0000  2.774391E+0000
 -4.479632E+0000 -1.902363E+0000
 -5.269989E-0001 -3.190131E+0000
  2.314178E+0000  6.582533E-0001
  1.884802E+0000 -7.375457E-0001
 -1.161421E+0000  6.676552E-0001
 -1.436876E-0001 -2.847919E+0000
  1.674432E+0000 -6.870280E-0001
  1.329844E+0000  2.198273E+0000
 -3.369284E+0000  1.478009E+0000
 -8.365157E-0001 -2.603940E+0000
  2.475600E+0000  3.929405E-0001
  9.891164E-0001  2.220883E+0000
 -1.225252E+0000  4.045382E+0000
 -1.481053E+0000 -2.503231E-0001
 -1.202915E+0000 -2.106810E+0000
  2.762362E+0000  8.085592E-0001
  4.467942E-0001  1.203678E+0000
  1.329757E-0001 -2.719684E+0000
 -1.050434E+0000 -1.964443E-0001
  2.155870E+0000 -2.224224E-0001
 -1.720853E+0000  1.947543E+0000
  1.449546E+0000 -1.545656E+0000
  2.092140E+0000  1.008596E+0000
 -1.949309E+0000 -4.894265E-0001
  4.391336E-0001 -1.183047E+0000
  8.323557E-0001  2.951003E+0000
  9.303152E-0001  2.423261E+0000
 -1.527614E+0000  7.234060E-0001
  1.745769E+0000 -1.141327E+0000
  1.001841E+0000  1.903706E+0000
  1.332713E-0001  1.360513E+0000
 -2.202053E+0000 -6.125696E-0001
 -2.596299E-0001 -2.386607E+0000
  3.613908E+0000 -1.669702E+0000
 -1.975827E+0000  4.027574E+0000
 -3.339648E-0001 -1.088340E+0000
 -2.753704E+0000 -1.697550E+0000
  3.685121E+0000 -1.728799E+0000
 -7.957706E-0001  5.907220E-0001
 -8.874579E-0001  3.379929E+0000
  6.499128E-0001 -2.219738E+0000
 -1.889311E+0000 -2.433841E+0000
  3.842817E+0000  7.819667E-0001
 -3.546202E+0000  9.905912E-0001
 -3.151969E-0001 -2.029783E-0001
  4.875219E-0001 -2.596295E+0000
  1.191756E+0000  3.620702E+0000
  8.380294E-0001  1.941614E+0000
 -3.128890E+0000 -4.737570E-0002
  1.398868E+0000 -4.231739E+0000
  1.504387E+0000  2.382124E+0000
 -7.449160E-0001  1.492399E+0000
 -1.227589E+0000 -1.602052E+0000
  1.960841E+0000 -1.432945E+0000
  3.196847E+0000  3.320379E+0000
 -4.042934E+0000  3.014442E+0000
 -2.321879E+0000 -7.769647E-0001
  2.289605E+0000 -4.262293E+0000
  3.171318E+0000  3.831423E+0000
  6.684634E-0001  1.132102E+0000
 -4.827522E+0000 -7.655955E-0001
 -1.505509E+0000 -4.265957E-0001
  3.807831E+0000 -8.433125E-0001
 -2.240756E+0000  2.763112E+0000
 -2.367061E+0000 -4.977060E-0001
  1.325719E-0001 -4.251215E+0000
  2.878144E+0000  2.937734E+0000
 -1.326355E+0000  4.414231E+0000
 -2.664101E+0000 -2.074286E+0000
  6.145434E-0002 -1.560641E+0000
  1.827878E+0000  2.725361E+0000
 -2.360569E+0000  1.587735E+0000
 -3.195482E+0000 -7.974820E-0001
  2.565132E+0000 -2.533488E+0000
  4.704562E-0001 -7.612853E-0001
 -1.533458E+0000  2.193170E+0000
 -8.860343E-0001 -4.604347E-0001
 -6.871960E-0001  2.129918E+0000
  1.496595E+0000 -8.387770E-0002
 -1.126592E+0000  1.882954E+0000
  1.079461E+0000  2.320113E+0000
 -1.482608E+0000  1.099445E+0000
 -1.844668E+0000  8.817005E-0001
 -1.369476E+0000 -1.216076E+0000
  2.953043E+0000 -1.873905E+0000
  1.505025E+0000  2.569058E+0000
 -2.228417E+0000 -1.318100E+0000
 -1.388422E+0000 -3.589756E+0000
  3.630849E+0000 -1.063003E+0000
  1.966571E+0000  3.403923E+0000
 -2.272964E+0000 -4.870169E-0001
 -2.440657E+0000 -2.253430E+0000
  5.684397E+0000 -6.352058E-0001
 -5.825001E-0001  4.148561E+0000
 -1.292578E+0000 -1.342259E+0000
 -1.629518E+0000 -1.843229E+0000
  4.436042E+0000  9.380818E-0001
  5.450667E-0001  2.954869E+0000
 -2.100668E+0000  1.876313E+0000
 -1.528847E-0001 -6.298289E-0001
  6.526770E-0001 -2.721569E+0000
  2.140336E+0000 -1.968482E-0001
  5.951776E-0001  1.880723E+0000
 -1.584768E+0000  2.230507E+0000
  1.661043E+0000 -1.530553E+0000
 -1.792733E+0000  4.691456E-0001
  4.205969E-0002 -6.904188E-0001
  4.953575E-0001 -2.131015E+0000
 -8.925931E-0001  4.776489E-0001
  2.927461E+0000  6.458143E-0001
 -3.149204E+0000  4.246561E+0000
 -1.923607E+0000 -2.613294E+0000
  1.764980E+0000 -1.466338E+0000
  1.988176E+0000  6.196795E-0001
 -2.010649E+0000 -9.861851E-0001
 -5.281097E-0001 -3.489921E-0001
  1.216523E+0000 -1.405753E+0000
  2.915070E+0000  1.544786E+0000
 -3.167995E+0000  4.658475E+0000
 -1.270440E+0000 -4.310675E+0000
  3.231309E+0000  9.485697E-0003
 -8.635034E-0001  4.657137E+0000
 -1.875924E+0000  1.633515E+0000
 -1.578413E+0000 -1.290195E+0000
  3.240917E+0000 -1.888953E-0001
  3.244110E-0001  1.932114E+0000
 -2.317711E+0000  1.791570E+0000
 -2.317214E+0000 -1.474147E+0000
  4.047383E+0000  8.511927E-0001
  6.897493E-0001  7.663771E-0001
 -6.933887E-0001  3.109259E+0000
 -7.705926E-0001 -1.902181E+0000
  1.375867E+0000 -2.311945E+0000
  3.673068E+0000  6.491675E-0001
 -2.980642E+0000  2.739377E+0000
  1.454201E+0000 -2.905413E+0000
 -1.624319E+0000 -4.443187E-0001
  1.019224E+0000 -5.802952E-0001
 -9.511383E-0001 -1.142979E+0000
  1.954200E+0000 -2.206885E+0000
  6.727995E-0001 -1.595101E+0000
 -6.801336E-0001  3.659352E+0000
 -7.755900E-0001  5.432367E-0001
 -1.564153E+0000  2.986370E-0001
  2.869376E+0000  2.319197E-0001
 -1.544596E+0000  4.017257E+0000
 -8.588292E-0001 -3.241447E+0000
  2.486753E-0001 -1.246025E+0000
  2.743864E+0000  3.485880E+0000
 -2.820852E+0000  1.906963E+0000
 -2.996790E+0000 -2.612585E+0000
  2.621750E+0000 -3.035696E+0000
  2.264874E-0001  1.102243E+0000
  2.103536E-0001 -4.982975E-0002
 -6.829222E-0001 -1.880918E+0000
 -7.819888E-0001  9.775388E-0001
  1.636836E+0000  1.187780E+0000
 -6.912059E-0001 -3.230830E+0000
 -2.179823E+0000 -1.135912E+0000
  4.376171E+0000 -2.556542E+0000
  5.039699E-0001  1.356602E+0000
 -1.323217E+0000  3.682716E-0001
 -2.763483E+0000 -1.349677E+0000
  1.577830E+0000 -3.651143E+0000
  2.305329E+0000  3.714478E+0000
 -1.683184E+0000  5.121501E+0000
 -1.425399E+0000 -2.675731E+0000
 -1.037837E+0000 -3.073146E+0000
  4.289066E+0000  3.434777E+0000
 -2.427941E+0000  2.580736E+0000
 -1.854023E+0000 -3.812400E+0000
 -7.516909E-0001 -2.094603E+0000
  2.528888E+0000  1.512921E+0000
 -3.179372E+0000 -1.573932E-0001
 -5.758273E-0002 -1.527743E+0000
  1.249998E+0000  8.353108E-0001
 -4.788518E-0001  3.619719E+0000
 -2.301127E+0000 -9.225691E-0001
 -4.420178E+0000 -2.455689E+0000
  5.413259E+0000 -3.064883E+0000
  1.658862E+0000  4.771805E+0000
 -3.158399E+0000  1.341177E+0000
 -1.837663E+0000 -4.802827E+0000
  4.195164E+0000 -7.698116E-0001
  6.440367E-0001  4.903377E+0000
 -2.578582E+0000  6.586721E-0001
 -2.491610E+0000 -3.822881E+0000
  3.642416E+0000 -1.324163E+0000
  2.450032E+0000  6.237196E-0001
 -3.354508E+0000  2.965606E+0000
  4.446546E-0001 -4.510008E+0000
  2.325537E+0000 -2.717045E+0000
  2.345290E+0000  1.796282E+0000
  1.251098E+0000  3.689568E+0000
 -3.554031E+0000 -7.743009E-0001
 -3.236437E-0002 -6.002387E+0000
  4.618804E+0000  4.901993E-0001
 -1.899537E+0000  5.504528E+0000
 -1.887584E+0000 -1.332597E+0000
 -6.819119E-0001 -2.671033E+0000
  1.323494E+0000  2.717562E+0000
 -8.970691E-0001  2.992712E+0000
 -1.282190E+0000 -3.020789E+0000
  1.105148E+0000 -1.152169E-0001
  7.189716E-0001  1.856290E+0000
 -6.934909E-0001  3.733624E-0001
 -2.206555E-0001 -1.524995E+0000
  1.373637E+0000 -3.226159E-0001
  3.016150E-0001  1.142036E+0000
 -2.193238E+0000  4.433835E-0001
  1.999400E-0001 -1.749771E+0000
  2.347590E-0001  2.343000E+0000
 -4.614158E-0002  2.815363E+0000
 -2.355026E+0000 -4.595301E-0001
  1.501449E+0000 -2.478194E+0000
  1.400466E+0000  8.450374E-0001
 -2.315749E+0000  1.073121E+0000
 -6.766962E-0001 -1.010546E+0000
  2.333346E+0000 -7.717493E-0001
  1.919538E+0000  2.518955E+0000
 -3.534878E+0000  1.102576E+0000
 -1.058123E+0000 -1.247275E+0000
  2.566010E+0000 -2.772292E+0000
 -1.965270E+0000  7.975825E-0001
  1.819209E-0001 -9.874919E-0001
  5.499102E-0001  2.374003E-0001
 -3.791376E-0001  2.726792E+0000
 -1.929235E+0000  1.000796E+0000
 -2.980718E-0001 -2.470433E+0000
  1.959376E+0000  6.573107E-0001
 -1.218572E+0000 -6.859950E-0001
  9.125490E-0001  1.051860E+0000
 -6.029660E-0002 -1.410752E+0000
 -2.301074E+0000 -7.290107E-0001
  3.099626E+0000 -2.825004E+0000
 -4.811297E-0001  8.265400E-0001
  1.167280E+0000  1.969395E+0000
 -1.336430E+0000 -3.482278E+0000
 -5.154924E-0001 -9.724553E-0001
  3.559550E-0001  9.198436E-0002
  4.671252E-0001  2.341575E+0000
 -1.588517E+0000  7.293153E-0001
  5.149070E-0001  1.697582E+0000
 -9.127269E-0001 -9.134405E-0001
  9.908250E-0001 -6.912807E-0001
  4.259391E-0001  6.006419E-0001
 -1.145676E+0000 -4.673817E-0001
 -6.803765E-0001 -3.231282E-0001
  8.736018E-0001  3.480939E-0001
  4.009365E-0001  1.669762E-0001
 -3.123406E+0000  4.547638E+0000
 -1.758248E+0000 -3.977558E+0000
  6.815637E-0002 -1.128670E+0000
  2.290634E+0000 -1.833178E-0001
 -1.473169E+0000  7.312408E-0001
  2.222311E-0002  1.595582E+0000
  2.140652E+0000  9.920812E-0001
 -1.407194E+0000  1.807563E+0000
  1.601888E+0000 -3.040902E-0001
 -2.574081E-0001 -2.067134E+0000
  1.087403E+0000 -2.055814E+0000
  1.506038E-0001  3.572492E+0000
 -3.688642E+0000  1.834776E+0000
 -1.222110E+0000  4.634520E-0001
 -7.992007E-0002  1.143722E+0000
 -1.892541E-0002  3.309387E-0001
 -1.785092E+0000 -1.927170E+0000
  6.673467E-0001 -1.714850E+0000
  2.284532E+0000  1.374189E+0000
 -3.832874E-0001  6.668100E-0001
 -2.296433E+0000 -4.724300E-0002
 -1.100570E+0000 -9.248033E-0001
  3.686528E+0000  7.607438E-0001
  2.449690E+0000  2.189641E+0000
 -4.644707E+0000  2.438131E+0000
  2.788642E-0001 -4.096432E+0000
  2.651839E-0001  4.095718E+0000
  5.437474E-0001 -6.758403E-0001
 -3.865907E+0000 -1.464381E+0000
  8.266392E-0001 -3.115225E+0000
  3.589680E+0000  1.505764E+0000
 -8.658496E-0001  5.785408E+0000
 -2.324890E+0000 -1.624998E+0000
  7.735030E-0001 -3.429880E+0000
  3.214519E+0000 -2.596536E-0001
 -1.488173E+0000  2.803116E+0000
 -3.715671E+0000 -1.171324E+0000
 -2.082609E+0000 -4.280590E+0000
  2.344853E+0000  5.447800E-0001
  2.923045E+0000  3.452072E+0000
 -3.078470E+0000  4.078575E+0000
 -3.841601E+0000 -7.759398E+0000
  6.205104E+0000 -2.225457E+0000
  9.613196E-0001  7.533623E+0000
 -8.071560E+0000  2.294542E+0000
 -2.310389E-0001 -6.097879E+0000
  4.768340E+0000  1.082427E-0001
  1.138896E-0001  2.440275E+0000
 -3.453699E+0000  2.141509E-0001
  1.040722E+0000 -5.346286E+0000
  3.380366E+0000 -1.540310E-0001
 -8.600155E-0001  3.555677E+0000
 -2.747635E-0001  1.885789E+0000
 -2.550087E+0000 -2.856240E+0000
  3.624936E+0000  9.339003E-0001
  1.440301E+0000  4.420497E-0001
 -1.530404E+0000  3.617697E-0001
 -1.654236E+0000 -9.127606E-0001
  1.844159E+0000 -5.476774E-0001
 -7.549709E-0001  9.010081E-0001
 -8.660462E-0001  1.464460E+0000
  9.921121E-0001  7.814970E-0001
  1.068504E+0000 -2.972094E+0000
  8.822001E-0001  1.517450E+0000
 -1.642566E+0000  2.801376E+0000
 -7.588123E-0001 -6.481638E-0001
  3.563251E-0001 -3.865922E+0000
 -5.477661E-0002  1.490556E+0000
  1.927986E+0000  2.471637E+0000
 -3.257706E+0000 -1.728759E-0001
 -6.906872E-0002 -3.412508E+0000
  2.226197E+0000 -4.770023E-0002
 -1.555617E-0001  2.786657E+0000
  2.873204E-0002  1.237367E+0000
 -7.004069E-0001 -2.280941E+0000
  1.113044E+0000 -1.005629E+0000
  9.612276E-0002 -1.041462E+0000
  1.583334E+0000  4.705973E-0001
 -2.197275E+0000  3.949040E-0001
  1.119734E+0000 -1.524941E+0000
  1.394706E-0001 -2.870566E-0001
 -1.381603E+0000  2.175229E+0000
  1.548181E+0000 -1.112557E+0000
 -2.188769E+0000 -1.135942E-0001
  2.231159E-0001 -5.426417E+0000
  2.036169E-0001  1.110642E+0000
  7.576625E-0001  1.597119E+0000
 -2.404050E+0000 -8.917505E-0001
  1.787288E+0000  1.351425E-0001
  9.084047E-0001  3.017257E+0000
 -1.776215E+0000  2.055264E-0001
 -1.200165E+0000 -2.594494E+0000
  2.968009E+0000 -5.907209E-0001
 -7.173971E-0001  1.835251E+0000
 -3.896562E-0001  3.153274E-0001
  9.807209E-0001 -1.284530E+0000
 -5.994827E-0001 -1.325027E+0000
  9.866190E-0001 -1.888486E+0000
  3.839720E-0001 -1.608208E-0001
 -1.061670E+0000  2.006649E+0000
  6.456903E-0001 -1.593603E+0000
 -2.645825E+0000 -4.936327E-0001
  2.082777E+0000 -3.277820E-0001
 -1.844822E+0000 -3.467594E-0001
 -4.993884E-0002  7.764116E-0001
  1.738554E+0000 -3.547280E+0000
  4.962777E-0001  4.048318E+0000
 -1.236420E+0000  1.575512E+0000
 -1.397739E+0000  3.623663E-0001
  2.311226E+0000 -3.987402E+0000
  2.137827E+0000  2.066900E+0000
 -1.362931E+0000  3.736930E+0000
 -1.801937E+0000 -2.550816E+0000
  1.631215E-0001 -2.577587E+0000
  6.891353E-0001  2.739489E+0000
 -1.387917E+0000  3.387104E+0000
 -2.983223E-0001 -1.415995E+0000
 -1.836993E+0000 -7.734526E-0001
  8.170986E-0001 -8.977280E-0001
  6.787495E-0001  2.925924E+0000
 -2.026997E+0000  7.868776E-0001
 -1.937129E+0000 -4.285125E+0000
  2.030644E+0000 -3.173829E-0001
  4.319738E-0001  4.147066E+0000
 -1.506188E+0000  9.077825E-0001
  7.624183E-0001  2.442704E-0001
 -3.493485E-0001 -3.898362E-0001
  9.825072E-0001  1.037956E+0000
 -2.393101E+0000 -4.298667E-0001
 -1.393009E+0000 -2.299050E+0000
 -1.317182E+0000 -9.772227E-0001
  3.468216E+0000  1.403743E+0000
 -1.057155E+0000  2.609337E+0000
 -2.190124E+0000 -5.314242E-0001
 -1.425847E+0000 -2.654055E+0000
  4.882506E+0000  2.892467E-0001
 -5.949843E-0001  5.193842E+0000
 -3.910223E+0000  9.133579E-0001
 -1.832930E+0000 -7.232190E+0000
  5.589873E+0000  1.589797E+0000
  9.618296E-0001  5.051636E+0000
 -7.108122E+0000  1.185726E+0000
  2.501258E+0000 -4.049614E+0000
  1.580184E+0000  7.093920E-0001
  3.046334E+0000  2.426966E+0000
 -3.089885E+0000  1.654407E+0000
  1.760575E+0000 -3.959874E+0000
 -2.775300E-0001  1.246363E+0000
  2.736157E+0000 -1.164626E+0000
  1.869956E+0000 -2.102809E-0002
 -1.191894E+0000  1.746001E+0000
  9.283061E-0001 -3.437729E+0000
  5.324888E-0001 -1.892607E+0000
 -1.287023E+0000  3.028685E+0000
 -2.612718E-0001 -6.311327E-0001
  1.649804E+0000  1.484322E-0001
 -1.563803E-0001  1.861238E+0000
 -3.016654E+0000  1.129330E+0000
 -3.405224E-0001  1.341676E-0001
 -3.827019E-0001  2.945550E-0001
  2.446724E+0000 -2.337424E+0000
  7.307610E-0003  2.444293E+0000
  1.047675E+0000 -4.946650E-0001
  1.551466E+0000 -5.996008E-0001
 -3.074676E+0000  4.012146E+0000
 -1.178946E+0000 -2.345228E+0000
  2.352047E-0001 -1.179433E+0000
 -4.083839E-0001  2.072618E+0000
 -1.348613E+0000 -1.829861E+0000
 -2.056375E+0000 -4.047251E+0000
  2.786750E+0000 -2.219225E+0000
  1.882893E+0000  2.845089E+0000
 -3.386404E+0000  1.318327E+0000
 -2.118929E-0002 -1.701415E+0000
  4.339073E-0001 -1.406695E+0000
 -3.653760E-0001 -4.602333E-0001
 -9.239286E-0001 -4.679434E-0001
 -9.348537E-0001  1.195069E-0001
  1.405079E+0000  6.429895E-0003
 -3.820748E-0001  3.287855E+0000
 -2.459177E+0000 -1.392811E+0000
  1.235915E+0000  1.473139E+0000
  2.870468E+0000 -1.768878E+0000
  4.535479E-0001  1.623143E+0000
 -1.499437E+0000  1.810595E-0001
 -9.240259E-0001 -1.290493E+0000
  2.131761E+0000 -6.691586E-0003
 -9.992627E-0001  1.329731E+0000
  7.990783E-0001 -5.996319E-0001
 -3.382496E-0001 -8.792182E-0001
 -7.357608E-0001 -3.730624E-0001
  1.788713E+0000  1.494264E+0000
 -2.119012E+0000 -1.176724E+0000
  2.897043E+0000 -1.998150E+0000
  1.064232E+0000  1.556811E+0000
 -1.895488E-0001  1.214356E+0000
 -5.014755E-0001  1.969767E+0000
 -1.755423E+0000  5.233590E-0001
  4.945507E-0001  1.942677E+0000
  2.569677E-0001 -1.000707E+0000
 -7.333622E-0001  3.135889E+0000
 -1.534799E+0000 -2.740185E+0000
 -1.056741E+0000  1.152294E+0000
  2.077441E+0000 -1.939604E+0000
  8.400558E-0001  9.751432E-0001
  3.507451E-0001 -5.005722E-0001
 -1.350305E+0000  2.676363E-0001
  8.111279E-0001 -9.656615E-0001
 -1.142069E+0000 -6.001054E-0001
  1.766255E+0000  7.202309E-0001
 -2.945712E+0000  1.518700E+0000
 -3.672753E-0001 -9.501983E-0002
  3.334695E+0000 -3.635919E-0001
 -1.889211E+0000  1.116517E+0000
  8.119436E-0002 -2.009576E+0000
  5.489880E-0001 -7.089731E-0001
  8.407387E-0001  1.575449E+0000
  3.876789E-0001  3.193687E-0001
 -1.251856E+0000  1.482732E+0000
 -6.197396E-0001 -2.352414E+0000
  3.096414E+0000  1.509955E+0000
 -3.739142E+0000  1.130937E+0000
 -1.419725E-0001 -2.307512E+0000
  8.869788E-0001 -9.933071E-0002
 -5.951853E-0003  1.809823E+0000
 -1.238818E+0000 -1.407353E-0001
 -1.333696E+0000 -8.016440E-0001
  5.106065E+0000  2.957347E-0002
 -2.423398E+0000  1.919673E+0000
 -3.025284E+0000  4.012270E-0001
 -2.235218E+0000 -2.674655E+0000
  5.951282E+0000 -2.063037E+0000
 -1.953318E+0000  3.753594E+0000
 -2.267949E+0000 -1.628477E+0000
 -2.105063E-0001 -6.768684E-0001
  5.001712E+0000  8.726931E-0001
 -1.602400E+0000  2.487909E+0000
 -3.649107E+0000 -2.439602E+0000
  3.866813E+0000 -5.325817E+0000
  3.938100E+0000  2.518270E+0000
 -2.062356E+0000  2.661708E+0000
 -2.356734E+0000 -1.402371E+0000
  1.125301E+0000 -2.202371E-0001
 -1.092775E+0000  2.462134E+0000
  2.081335E+0000  4.073133E+0000
 -2.385789E+0000  2.145837E+0000
 -1.021953E+0000 -2.836927E+0000
  3.875554E+0000 -3.830905E-0001
 -8.271719E-0001  1.980541E+0000
 -2.472239E+0000 -6.040146E-0001
  2.471463E+0000 -1.675843E+0000
  1.931352E+0000 -7.241317E-0001
 -2.264553E+0000  1.612510E-0001
  1.174629E+0000 -1.799218E+0000
  3.707073E-0001 -4.723323E-0001
  5.294519E-0001  1.415486E+0000
  1.975896E+0000 -7.163255E-0001
 -2.852781E-0002 -7.483224E-0001
  9.071560E-0001 -1.218789E+0000
 -1.643492E+0000 -7.332613E-0004
  3.006351E+0000 -1.626694E+0000
 -5.088691E-0001 -2.248726E+0000
  1.659415E-0003 -1.793262E+0000
  3.096398E+0000  1.702411E+0000
 -3.296717E+0000  3.027182E+0000
 -2.968509E-0001  5.392315E-0001
 -1.542792E+0000 -1.661666E+0000
  1.849315E+0000  5.938095E-0001
 -5.122361E-0001  3.577406E+0000
 -1.792934E+0000 -9.612747E-0001
  1.388444E+0000 -3.581486E+0000
  3.474602E+0000  1.389043E-0001
 -4.859209E-0001  6.444606E+0000
 -1.455954E+0000 -1.347295E+0000
 -4.263883E-0001 -2.572115E+0000
  2.431018E+0000  1.038321E+0000
 -1.058126E+0000  3.154399E+0000
 -5.081256E-0001 -5.687401E-0001
  1.708832E+0000  1.178603E+0000
  4.030884E+0000 -1.392044E+0000
 -4.067179E+0000  4.671278E+0000
 -5.088416E-0001  5.678597E-0001
 -1.411405E+0000 -3.643711E+0000
  2.718499E+0000 -6.828389E-0001
  1.363868E+0000  3.340145E+0000
 -4.225108E+0000 -1.641692E+0000
 -1.956213E+0000 -5.195708E+0000
  4.919224E+0000  1.334795E+0000
  4.889660E-0001  3.231752E+0000
 -5.709772E+0000  4.911278E-0001
  2.527903E+0000 -5.126740E+0000
  3.639200E+0000  8.822031E-0001
 -3.048796E+0000  5.477178E+0000
 -2.906451E+0000 -1.649505E+0000
 -1.896960E+0000 -1.493374E+0000
  3.454120E+0000  8.227285E-0001
 -1.229736E+0000  5.320692E+0000
 -4.564395E+0000 -9.937264E-0001
  2.606733E+0000 -2.557378E+0000
  1.472850E+0000 -8.391142E-0002
  1.270362E+0000  1.734325E+0000
 -1.728074E+0000 -1.387008E+0000
  1.635729E+0000 -1.266956E+0000
  3.373014E+0000  1.431918E+0000
 -2.037941E+0000  3.410973E+0000
 -2.981151E+0000 -4.755051E-0001
 -2.014138E-0001 -3.019924E-0001
  1.853825E+0000 -8.357768E-0002
 -1.455523E+0000  1.927996E+0000
 -2.543954E+0000 -3.511278E+0000
  1.110214E+0000  4.047080E-0001
  7.818857E-0001  1.686721E+0000
 -1.545390E+0000 -1.360057E-0001
 -2.288326E-0001 -1.544360E+0000
  1.950655E-0001 -1.632152E+0000
 -4.810217E-0001  5.813007E-0001
  1.583145E-0001 -2.009771E+0000
 -2.709373E+0000  2.039564E+0000
  1.742713E+0000 -3.700760E+0000
  2.354047E+0000  1.378767E+0000
 -1.800498E-0001  1.662165E+0000
 -1.224104E+0000  7.264138E-0002
 -1.473637E-0001 -1.708436E+0000
  3.163220E+0000  1.620731E+0000
  1.966630E+0000  1.742595E+0000
 -1.730366E+0000 -5.533982E-0001
  2.286045E+0000  2.144983E+0000
 -1.894359E+0000  3.003907E+0000
 -1.712586E-0001 -6.040767E-0001
 -6.685890E-0002 -7.848758E-0001
  3.282091E+0000 -1.164763E+0000
 -2.779042E+0000  2.404916E+0000
  4.439069E-0001 -5.635929E-0002
 -2.265517E+0000  1.731493E+0000
  1.475773E+0000 -1.653108E+0000
  2.104479E+0000  2.768912E-0001
  2.974403E-0001  1.236987E+0000
 -1.582134E+0000  1.724270E+0000
  7.512314E-0001 -3.543343E+0000
  2.999847E-0001  5.468115E-0001
 -3.539086E-0001  2.364656E+0000
 -8.948223E-0001 -7.014891E-0001
  1.859960E+0000 -3.550344E+0000
  1.691343E+0000 -1.058916E-0001
 -2.714299E+0000 -9.471028E-0001
  2.059618E+0000  1.682311E+0000
 -1.554056E+0000  4.286356E+0000
 -6.926880E-0001 -6.230190E-0001
 -6.281960E-0001 -3.080119E+0000
  1.352781E+0000  6.401061E-0001
  9.513546E-0001 -3.262558E-0001
 -1.396596E+0000 -2.743612E-0001
  7.885881E-0001 -1.007067E+0000
  1.497697E+0000 -1.793182E-0001
  1.427122E+0000  2.205434E+0000
 -1.293395E+0000 -2.291918E-0001
 -1.409641E+0000 -3.877867E+0000
  2.880676E+0000 -7.197299E-0001
 -4.847459E-0001  1.653566E+0000
 -2.627977E+0000 -1.438242E+0000
 -4.035117E-0001 -3.257823E+0000
  1.699042E+0000  4.954595E-0001
  2.297597E+0000  3.210592E+0000
 -3.289801E+0000  2.266383E+0000
  1.920194E+0000 -2.747050E+0000
  9.125741E-0001  2.568041E+0000
 -1.864278E+0000  3.867281E+0000
 -1.755459E+0000 -2.133589E+0000
  2.188181E+0000 -2.549742E+0000
  3.306062E+0000  6.831806E-0001
 -3.171957E+0000  1.296018E+0000
  2.223894E-0001 -5.765122E+0000
  7.634807E-0001  9.995135E-0002
  1.336299E+0000  3.201930E-0001
 -1.705370E+0000  1.925275E+0000
  2.086311E+0000 -2.486082E-0001
 -8.303759E-0001 -1.826112E-0001
  1.729818E-0002  2.750369E-0001
 -3.009118E-0001  1.474181E+0000
 -1.131917E+0000  4.655961E-0001
 -9.249967E-0001 -2.469408E+0000
  1.205685E+0000 -1.172252E+0000
 -2.889036E+0000  4.255831E-0001
  1.700936E+0000 -7.868075E-0001
 -1.370294E+0000 -1.052323E-0002
 -1.377788E+0000 -2.060242E+0000
  2.279950E+0000 -9.972884E-0001
 -4.620902E-0001  2.239149E+0000
 -8.888580E-0001 -2.555154E-0001
  5.248223E-0001 -3.422637E+0000
  1.724327E+0000  2.881798E+0000
 -1.661875E+0000  3.948666E+0000
 -4.081798E+0000 -2.985575E-0001
  1.088059E+0000 -5.922588E+0000
  1.499298E+0000  3.309507E-0001
  1.296528E+0000  4.151000E+0000
 -3.723046E+0000 -1.177609E+0000
 -2.625031E-0001 -1.989478E+0000
  2.588889E+0000 -2.294095E+0000
 -5.192073E-0001  2.379163E+0000
  1.195839E+0000  4.823041E+0000
 -4.378811E+0000 -1.107194E+0000
  6.025244E-0001 -2.730350E+0000
  2.887723E+0000  1.956701E+0000
 -3.832704E+0000  2.488078E+0000
 -6.040156E-0001 -5.048191E+0000
  1.808441E+0000 -3.794489E+0000
  6.437087E-0001  1.496630E+0000
 -2.154101E+0000  3.957886E+0000
 -4.441058E-0001 -2.680871E+0000
  6.457478E-0001 -1.652902E-0001
  4.800903E+0000  1.611932E+0000
 -8.896299E-0001 -2.182463E-0001
 -3.575893E+0000 -4.337821E+0000
  2.548960E+0000 -3.350613E+0000
  1.093574E+0000  6.591999E-0001
  1.130624E-0002  5.376293E+0000
 -3.212522E+0000  1.006955E+0000
 -5.629637E-0001 -1.904677E+0000
  2.881333E+0000  1.513855E+0000
  1.565029E+0000  1.565906E+0000
 -2.568328E+0000  1.261382E+0000
  6.729497E-0002 -4.201456E+0000
  6.488853E-0001  2.249433E+0000
  1.594740E+0000  3.236211E+0000
 -4.195143E+0000  4.003635E-0001
  8.626869E-0001 -3.006866E+0000
  2.730236E+0000 -3.504659E+0000
 -3.140347E+0000  1.677264E+0000
  5.941091E-0001 -7.490394E-0001
 -2.165727E+0000 -2.087713E+0000
  2.200138E+0000 -1.734880E+0000
 -1.868704E+0000  2.311421E+0000
 -1.612005E+0000 -7.729894E-0001
  1.789630E+0000 -2.935822E+0000
  5.718840E-0001  5.289953E+0000
 -1.851823E+0000  2.344320E-0002
 -1.397106E+0000 -3.980374E+0000
  2.441541E+0000 -1.948085E+0000
  1.631926E+0000  1.203184E+0000
 -2.822075E+0000  3.704946E+0000
 -3.644761E+0000 -1.143628E+0000
  2.130482E+0000 -4.790963E+0000
  3.144460E+0000  7.561799E-0001
 -4.502373E-0001  2.593291E+0000
 -1.940226E+0000 -5.165608E+0000
 -5.002763E-0001  5.878489E-0001
  2.523765E+0000  1.179951E+0000
  6.173639E-0001  2.082757E+0000
 -1.840083E+0000  4.145270E+0000
  1.218715E-0001 -7.318327E-0001
 -1.429751E+0000  2.607960E-0001
  3.039882E+0000 -6.422957E-0001
 -1.136964E+0000  2.348934E+0000
 -1.839419E+0000  1.314730E-0001
  2.479243E+0000 -1.831815E+0000
 -5.262112E-0002  5.183178E-0001
  1.670599E+0000  6.022141E-0001
 -1.300449E-0001 -6.035315E-0001
 -5.014842E-0001  2.878190E-0001
  2.885594E-0001 -1.828760E+0000
 -4.777487E-0001  1.803352E-0001
  2.143408E-0001  5.599831E-0001
  1.164904E+0000 -2.297444E-0001
  1.751139E+0000 -1.023619E+0000
 -5.457242E-0001  6.991285E-0001
  2.284297E+0000 -1.518221E+0000
 -1.159131E+0000 -1.776165E-0001
  2.065082E+0000 -2.434364E-0002
 -1.023319E+0000  3.197982E+0000
  1.974606E+0000 -4.930402E-0001
 -2.165697E-0001 -2.051704E+0000
 -1.194132E-0001  1.774468E-0001
  2.985093E+0000  1.588178E-0001
 -3.616497E-0001  1.572744E+0000
  3.400230E-0001 -7.853324E-0001
 -2.512585E+0000 -1.138215E+0000
  3.065751E+0000 -5.054820E-0001
 -5.398318E-0001  5.840342E-0002
  7.712802E-0001  1.338856E+0000
 -1.002473E+0000 -1.988937E+0000
  1.120162E+0000 -1.353789E+0000
 -1.358566E-0001  1.476124E+0000
  1.807740E-0001 -1.791262E-0001
 -5.503365E-0001  1.560524E+0000
  1.296053E+0000 -1.295571E+0000
 -1.959010E+0000 -4.635348E-0001
  1.456030E-0002 -1.273725E+0000
  1.732599E+0000  2.033033E+0000
  8.125661E-0001  7.502454E-0001
 -3.078705E+0000  4.454106E-0001
  1.897826E-0001 -3.072599E+0000
  2.240413E+0000  2.027085E+0000
 -2.233848E+0000  3.847812E+0000
 -2.443322E+0000 -2.137955E+0000
  3.183098E-0001 -1.129100E+0000
  2.981646E+0000  7.937806E-0001
 -1.207223E-0001  4.707193E+0000
 -1.405085E+0000 -2.147481E+0000
  1.550405E+0000  4.281219E-0001
 -7.225366E-0001 -6.456448E-0001
 -9.879212E-0002 -2.487073E-0001
 -3.100646E-0001 -1.071330E+0000
 -7.921405E-0001  6.862756E-0001
 -3.567417E-0001  4.978131E-0002
  2.414010E+0000 -3.625282E+0000
 -1.527585E+0000  1.751969E-0001
 -5.500035E-0001 -1.379908E+0000
 -1.136298E+0000  1.394058E+0000
  1.530422E+0000 -9.018496E-0001
  9.437204E-0001 -9.076121E-0002
 -1.982072E+0000  2.684679E+0000
  1.174635E+0000 -7.301205E-0001
 -4.503609E+0000 -2.651833E+0000
  3.699039E+0000 -2.010562E+0000
  1.205960E+0000  5.641957E+0000
  6.622586E-0001  1.630652E+0000
 -4.977709E+0000 -2.424120E+0000
  1.571839E-0001 -4.382169E+0000
  3.716341E+0000  1.755956E-0001
  5.213933E-0001  2.690690E+0000
 -2.826077E+0000 -1.988941E+0000
  1.321164E+0000 -1.245509E+0000
  1.532011E+0000 -1.523198E+0000
 -8.754380E-0001  2.686010E+0000
 -1.879064E+0000 -8.813737E-0001
 -2.581220E-0001 -1.660339E+0000
  4.333398E+0000 -2.580020E+0000
 -3.012014E+0000  3.568195E+0000
  1.890232E-0002  8.434221E-0001
  1.103592E+0000 -4.649341E-0001
 -1.820785E+0000  4.855937E-0001
  3.397576E-0001 -7.392240E-0001
  6.486445E-0002 -8.207417E-0003
  5.303074E-0001 -1.480273E+0000
  7.536627E-0001  1.779257E+0000
  1.715184E-0001  9.166293E-0001
 -8.832360E-0001 -1.552506E+0000
 -3.014708E-0001 -1.164608E+0000
  2.161833E+0000  2.513340E-0002
  8.194049E-0001  2.481952E+0000
 -2.313657E+0000 -5.068146E-0003
 -2.323696E-0001 -2.641711E+0000
  1.884416E+0000 -2.300309E+0000
  9.078680E-0001  8.734073E-0001
  2.323697E+0000  5.956991E-0001
 -2.305232E+0000 -1.280857E-0001
 -7.778157E-0001 -1.364171E+0000
  2.861717E+0000 -2.399877E+0000
 -1.673200E+0000  2.458502E+0000
 -1.704450E+0000 -8.928396E-0001
  1.049491E+0000 -9.375063E-0001
  1.428594E+0000  9.665178E-0001
 -2.026414E+0000  4.390979E+0000
  1.723699E+0000 -2.122488E-0001
  1.500706E+0000 -2.609612E+0000
  1.353265E+0000  2.165518E+0000
 -9.565979E-0001  2.015892E+0000
  1.617196E-0001 -1.506010E+0000
  1.740033E+0000 -2.551714E+0000
  1.627190E-0001  2.291840E+0000
  1.083402E-0001  2.123509E+0000
 -3.197854E+0000 -2.091286E-0001
  1.330202E+0000 -3.504421E+0000
  4.323064E+0000 -4.886008E-0001
 -1.438415E+0000  7.175830E+0000
 -2.473719E+0000  9.101239E-0001
  2.465334E-0001 -4.246252E+0000
  2.417989E+0000  5.813048E-0001
  1.390260E+0000  3.393185E+0000
 -2.702352E+0000  2.724920E+0000
 -2.238678E+0000 -3.270693E+0000
  4.680869E+0000  1.870979E+0000
 -1.438335E+0000  6.039751E+0000
 -1.984020E+0000  8.530345E-0001
  2.127678E-0001  4.856007E-0001
  2.517788E+0000 -7.284586E-0001
  1.476555E+0000  9.445489E-0001
 -2.342063E+0000  2.192919E+0000
  2.570777E+0000 -7.864952E-0001
  7.202939E-0001  1.385439E+0000
 -1.485338E-0001  2.629361E+0000
  6.795826E-0001 -6.303380E-0001
 -2.674710E+0000 -2.914798E-0001
  3.368694E+0000 -1.368887E+0000
  3.616102E-0001  3.106195E+0000
 -3.320995E+0000  2.610948E-0001
 -1.020523E+0000 -1.224600E+0000
  1.184166E+0000  1.094715E+0000
  1.706091E+0000 -1.150090E+0000
 -1.315430E+0000  4.411546E-0001
  1.019742E+0000  7.540000E-0001
 -1.356657E-0001 -1.010631E+0000
 -2.088600E+0000 -1.306308E-0001
  2.484620E-0001 -2.434536E+0000
  1.348844E+0000  5.949985E-0001
 -8.818280E-0001  9.891736E-0001
  7.297652E-0002 -2.790597E+0000
 -2.191235E-0002 -2.400776E+0000
  3.955737E-0001 -3.774036E-0001
  2.089854E+0000  2.626411E-0001
 -7.638379E-0001  1.614069E+0000
  5.970052E-0001  2.875315E-0001
 -1.466382E+0000 -1.269488E+0000
  2.637310E-0002 -2.612355E+0000
  3.207988E+0000  1.482768E+0000
 -7.934514E-0001  3.163495E+0000
 -1.346283E+0000 -1.765092E+0000
 -5.958693E-0001 -1.679012E+0000
  4.431628E+0000 -1.004969E+0000
 -1.439879E+0000  2.924482E+0000
 -1.952042E+0000  4.187502E-0001
  3.647055E-0001 -5.052329E-0001
  2.535529E-0001  6.878543E-0001
  1.284150E+0000  4.192380E-0001
 -2.029778E+0000 -2.117782E+0000
  8.571603E-0001 -1.947609E+0000
  1.488186E+0000  2.159340E+0000
  1.101357E+0000  3.635714E+0000
 -1.662679E+0000 -1.549556E+0000
 -1.548767E+0000 -3.005523E+0000
  3.478652E+0000 -7.908700E-0001
  9.545617E-0001  2.062815E+0000
 -2.347568E+0000  2.103200E+0000
  6.357514E-0002 -2.822027E+0000
  1.701156E+0000 -8.805683E-0001
  5.194972E-0001  2.647483E+0000
 -2.641059E+0000  1.949322E+0000
 -2.953154E-0001 -2.181759E+0000
  1.056737E+0000  1.901081E+0000
  1.509424E+0000  1.862462E+0000
 -6.035185E+0000 -9.804813E-0001
  3.632686E+0000 -2.787564E+0000
  5.956354E-0001  2.212931E+0000
 -7.466449E-0001 -1.440009E+0000
 -1.490199E-0001 -1.536311E+0000
  1.653899E+0000 -3.768516E-0001
  3.385087E-0001  4.236847E-0001
 -1.827139E+0000 -1.560213E-0001
  1.787819E+0000 -2.097389E+0000
  1.736083E+0000  2.168982E+0000
  1.056607E+0000  1.364390E+0000
 -5.664676E+0000  3.966758E-0001
  2.469501E+0000 -2.719384E+0000
  2.437354E+0000 -2.494233E-0001
  4.703178E-0001  4.049990E+0000
 -3.432068E+0000 -2.043884E+0000
 -8.203226E-0001 -3.476576E+0000
  1.237409E+0000  3.917887E-0001
 -6.191043E-0001  2.583494E+0000
 -3.152384E+0000 -3.704971E+0000
  2.746101E+0000 -3.046698E+0000
  2.124246E+0000  9.521820E-0001
 -2.649221E+0000  5.059894E+0000
 -7.992712E-0001 -5.073718E+0000
  3.202739E+0000 -3.272137E+0000
  3.071614E+0000  2.556684E+0000
 -2.994964E+0000 -3.546765E-0001
 -2.224521E+0000 -1.943923E+0000
  3.711602E+0000 -2.807692E-0001
 -2.033171E+0000  2.773131E+0000
 -1.685976E+0000 -2.187850E+0000
 -8.534860E-0001 -3.661870E+0000
  2.658423E+0000  4.290149E+0000
 -9.321276E-0001  2.245479E+0000
 -4.731411E+0000 -1.790630E+0000
  2.631942E+0000 -1.853404E+0000
  4.180795E+0000 -3.061381E-0001
 -3.065921E+0000  3.235601E+0000
 -9.465340E-0001 -3.403042E+0000
  8.089919E-0001 -3.758555E+0000
  4.897152E+0000  3.021817E+0000
 -2.651797E+0000  3.965564E+0000
 -1.894791E+0000 -5.072560E+0000
  2.585959E+0000 -6.977623E-0001
  3.111609E+0000  3.170926E+0000
 -4.456529E+0000  2.064995E+0000
  1.957500E-0001 -5.380145E+0000
  1.381795E+0000 -3.335810E+0000
 -1.220323E+0000  4.595409E+0000
 -2.065222E+0000 -4.044700E-0002
 -2.073950E+0000 -5.178916E+0000
  3.640380E+0000 -1.730138E+0000
  2.874692E+0000  3.200289E+0000
 -2.800381E+0000 -1.753434E+0000
  2.030338E-0001 -3.950654E+0000
  1.795455E+0000  1.626165E+0000
 -7.155529E-0001  2.423796E+0000
 -3.558207E+0000 -1.659197E+0000
  3.080544E+0000 -4.552965E+0000
  2.653280E+0000  2.374930E+0000
 -1.002532E-0001  2.788045E+0000
 -2.104424E+0000 -2.819055E+0000
  2.130439E+0000 -3.099822E+0000
  3.918028E+0000  2.133203E+0000
 -1.045602E+0000  5.228021E+0000
 -4.897984E+0000 -4.019076E+0000
  6.795419E-0001 -4.118208E+0000
  3.999849E+0000  1.248038E+0000
 -2.514974E+0000  3.292951E+0000
 -1.602923E+0000 -2.974330E+0000
  6.187381E-0001 -6.158162E-0001
  3.353148E+0000  8.047930E-0001
 -2.195424E+0000  1.365241E+0000
 -3.146388E+0000 -9.654071E-0001
  4.374789E+0000 -3.220555E+0000
 -6.294054E-0001  7.169086E-0001
 -9.485752E-0001  1.454459E+0000
 -7.007319E-0001  2.943656E-0001
  2.778685E+0000 -2.841148E+0000
  1.213048E+0000  2.167926E+0000
 -7.487647E-0001  2.905471E+0000
  1.899300E+0000 -4.036054E-0001
 -1.767775E+0000 -1.761151E+0000
  4.920884E+0000  6.378515E-0001
 -2.036146E+0000  6.518506E-0001
 -1.265680E+0000 -1.903772E+0000
  2.266417E+0000 -3.598688E+0000
  2.336079E-0001  6.045486E+0000
 -1.414422E+0000 -1.541675E+0000
 -1.432865E+0000 -3.488457E+0000
  2.993438E+0000 -1.494084E+0000
  1.388688E+0000  6.237391E+0000
 -3.319588E+0000  3.065198E+0000
 -4.342672E+0000 -3.527335E+0000
  4.563505E+0000 -8.664097E-0001
  3.373517E+0000  4.781625E+0000
 -4.397643E+0000  4.810361E+0000
 -3.706429E+0000 -5.605663E+0000
  4.120951E+0000 -1.725959E+0000
  5.775032E-0001  4.862838E+0000
 -2.939183E+0000  9.970971E-0001
 -1.230695E+0000 -5.445526E+0000
  6.462150E+0000 -1.195546E+0000
 -8.345755E-0002  3.853067E+0000
 -4.139899E+0000  5.621266E-0001
  3.009414E+0000 -4.325457E+0000
  1.544487E+0000 -7.896979E-0002
  3.084772E+0000  1.298555E+0000
 -3.276172E+0000 -1.950925E+0000
  6.125246E-0002 -2.583671E+0000
  2.970230E+0000 -5.717251E-0001
  1.795118E+0000  5.555923E-0001
 -1.245399E+0000  4.507510E+0000
  1.394758E+0000 -2.119736E+0000
 -2.586132E+0000  2.435499E+0000
  1.082726E+0000 -1.167512E+0000
  6.717095E-0001  1.437743E+0000
 -2.074269E+0000  1.074495E+0000
 -8.356669E-0001  2.241865E-0001
  6.100423E-0001 -1.317414E+0000
  2.168393E+0000  1.711281E+0000
 -2.937661E+0000  3.322494E-0001
 -2.827994E-0001 -1.714228E+0000
  1.319412E+0000 -1.763032E+0000
 -1.750690E+0000  4.596787E+0000
 -1.777979E-0001 -1.826667E+0000
  5.891723E-0001 -2.453265E+0000
  7.289791E-0002  2.501472E+0000
 -1.489972E+0000 -6.101458E-0001
 -6.566192E-0001 -1.096364E+0000
 -8.367105E-0002 -1.984673E-0002
 -1.427613E+0000  1.450236E+0000
  2.714732E-0001 -9.689616E-0001
  6.211851E-0001  2.203507E-0001
 -2.198499E+0000  4.808016E-0001
  1.899399E+0000 -2.971711E+0000
  2.265149E+0000 -8.078853E-0001
 -2.777069E+0000  2.194701E+0000
 -1.018392E+0000 -3.668678E+0000
  3.154617E+0000 -1.651473E+0000
 -1.146178E+0000  4.592878E+0000
 -1.490366E+0000 -5.241209E-0001
 -3.773374E-0001 -2.211643E-0001
  3.093721E-0002  8.869024E-0001
 -1.524133E+0000  2.829820E-0001
  1.827420E+0000 -3.927166E-0001
  7.359303E-0001 -2.797963E+0000
 -7.422690E-0001  2.849586E+0000
  2.200180E+0000  2.337756E+0000
 -2.616247E+0000  1.520029E+0000
 -1.285225E+0000 -2.896134E+0000
  1.723089E+0000 -4.237962E+0000
  6.680606E-0001  5.235220E+0000
 -1.117005E-0001  1.244653E+0000
 -2.529783E+0000 -2.091275E+0000
  3.494296E+0000 -5.299143E+0000
  2.707852E+0000 -1.063851E-0003
  5.692649E-0001  5.222119E+0000
 -5.735906E+0000 -1.008168E-0001
  1.604682E+0000 -5.170728E+0000
  6.770185E+0000  1.716007E+0000
 -3.175821E+0000  3.966409E+0000
 -4.118105E+0000 -5.426647E+0000
  4.100772E+0000 -3.091059E+0000
  2.473450E+0000 -2.712395E-0002
 -1.032032E+0000  3.812703E+0000
 -4.097434E+0000 -2.232516E+0000
  1.650469E+0000 -6.862361E+0000
  4.904844E+0000  1.924518E+0000
 -1.833462E+0000  4.946224E+0000
 -1.274036E+0000  8.792820E-0001
 -1.596565E+0000 -5.256692E-0001
  4.870756E+0000 -3.701512E-0001
 -1.758891E+0000  3.251452E+0000
 -4.123516E+0000 -7.125122E-0001
  3.731426E+0000 -4.085623E+0000
  2.375629E+0000  4.246997E+0000
 -1.254694E+0000  9.045571E-0001
 -3.834810E+0000 -3.472333E+0000
  2.966641E+0000 -5.665373E-0001
  3.052847E+0000  2.755907E+0000
 -4.568963E+0000  8.787068E-0001
 -2.411771E+0000 -3.859739E+0000
  3.320457E+0000 -2.388815E+0000
  4.372279E+0000  3.411657E+0000
 -4.263981E+0000  3.002376E+0000
  2.565807E-0001 -4.669215E+0000
  2.357604E+0000 -4.430101E+0000
  5.899401E-0001  5.608884E+0000
 -8.730010E-0001 -1.196679E-0003
 -4.025581E+0000 -3.286911E+0000
  4.347602E+0000 -2.649370E+0000
  3.358263E+0000  4.520990E+0000
 -3.905764E+0000  3.319788E+0000
 -4.578235E+0000 -2.168134E+0000
  3.906581E+0000 -3.088587E+0000
  3.989245E+0000  3.649445E+0000
 -2.077607E+0000  4.222794E+0000
 -3.671632E+0000 -2.971157E-0001
  3.041291E+0000 -7.213104E+0000
  4.709340E+0000 -1.894146E-0001
 -2.430431E-0001  3.891264E+0000
 -4.258196E+0000 -1.838658E+0000
 -1.539574E-0001 -4.060378E+0000
  4.452938E+0000 -8.445220E-0001
 -2.614250E+0000  5.159535E+0000
 -1.845086E+0000 -2.496592E-0001
  1.374147E+0000 -3.047185E+0000
  2.569505E-0001 -1.043632E+0000
  1.082980E+0000 -1.602269E-0001
 -3.093948E+0000 -8.030920E-0001
  1.884339E+0000 -2.955877E+0000
  3.143256E+0000  8.793936E-0001
 -1.597701E+0000  4.108988E+0000
 -3.247924E+0000  1.100376E+0000
  1.436947E+0000 -3.540573E+0000
  2.446528E-0001 -1.056418E+0000
 -9.423080E-0002  6.905413E-0001
 -8.591040E-0001 -1.414622E+0000
  1.106407E-0002 -2.552974E+0000
  1.456944E+0000 -3.603010E+0000
  2.933176E+0000  3.979791E+0000
  6.270461E-0001  1.832385E+0000
 -2.323758E+0000  3.162655E+0000
  7.910063E-0001 -4.573359E+0000
  3.066093E+0000  2.245255E-0002
 -1.282417E+0000  3.319351E+0000
 -2.542704E+0000  2.518050E+0000
 -1.675175E-0001 -4.247440E-0001
  5.626939E-0001 -4.061217E+0000
  5.227340E-0001  2.507512E+0000
 -2.858881E-0001  3.771408E-0001
 -7.811826E-0001 -2.477257E+0000
 -9.054662E-0001 -1.539334E+0000
  1.462932E+0000 -8.776632E-0001
  3.406673E-0001  3.187986E-0001
 -8.453368E-0001 -2.576394E+0000
  7.128349E-0001  2.282678E+0000
 -1.822603E+0000  1.931563E-0001
 -1.265990E+0000 -4.286984E-0001
  3.381174E+0000 -1.211826E+0000
  1.431282E-0001  2.159833E+0000
 -1.663544E+0000  5.438304E-0001
  4.581764E-0002 -1.770009E+0000
  1.076672E+0000 -1.616061E+0000
  1.616608E+0000 -1.799568E+0000
 -5.020247E-0001  2.716795E+0000
  1.663582E+0000 -9.142442E-0001
 -3.478658E+0000  6.524716E-0001
  2.317087E+0000 -1.994906E+0000
  4.851211E-0001  1.043921E+0000
 -5.580385E-0001  7.052575E-0001
 -1.975932E+0000 -3.156380E+0000
  9.848296E-0001  8.558444E-0001
  3.159620E+0000 -7.778566E-0001
 -7.357989E-0002  5.301219E-0001
 -2.846204E+0000 -3.311243E+0000
  1.297949E+0000 -1.692707E+0000
  5.455610E-0001 -4.891156E-0001
 -3.151815E+0000  1.864631E+0000
  1.108877E+0000 -1.508730E+0000
 -1.737992E+0000 -1.626880E+0000
 -8.436565E-0001  1.051634E+0000
  4.661371E-0001 -9.604707E-0001
  1.819930E+0000  2.353273E-0001
 -1.598904E+0000  3.757896E-0001
 -1.796972E+0000  5.953069E-0001
  5.985275E-0001 -1.814711E-0001
 -1.133882E+0000 -1.425107E+0000
  1.041238E+0000 -3.030061E+0000
  4.692268E-0001  1.942070E+0000
 -7.381886E-0001  2.786892E+0000
  3.243893E-0001 -1.906301E+0000
 -1.348946E+0000  9.386273E-0001
  1.330099E+0000  1.126222E+0000
  2.701742E-0001  3.592273E+0000
 -2.833449E+0000 -7.544842E-0001
 -9.223804E-0001 -3.877055E+0000
  3.609886E+0000 -5.652180E-0001
  1.982473E+0000  3.373813E+0000
 -4.265035E+0000  6.633792E-0001
 -4.194339E+0000 -5.181273E+0000
  4.648914E+0000 -5.209397E+0000
  1.015974E+0000  5.882984E+0000
 -2.747423E+0000  9.673574E-0001
 -2.895708E+0000 -1.340430E+0000
  4.868125E+0000 -3.150980E+0000
  5.200057E-0001  3.852358E+0000
 -1.084833E+0000  1.565341E+0000
 -3.249435E+0000 -2.647135E+0000
  1.793254E+0000 -4.024134E+0000
  2.187798E+0000  1.247840E+0000
 -1.922988E-0001  2.019163E+0000
 -2.820517E+0000 -7.540932E-0001
  8.289993E-0001 -2.538803E+0000
  2.622639E+0000  4.292467E-0001
 -4.029606E-0001  5.374918E+0000
 -5.700749E+0000 -1.795777E+0000
 -1.110139E+0000 -5.535403E+0000
  5.390374E+0000  4.377821E-0001
  1.797516E+0000  5.943617E+0000
 -3.274002E+0000  2.208235E+0000
 -8.286128E-0001 -3.615987E+0000
  2.722796E+0000 -8.279997E-0001
  1.762466E+0000  4.107224E+0000
 -1.679510E+0000  1.910669E+0000
 -1.069499E-0001 -3.422493E-0001
  1.601578E+0000 -3.888074E-0002
  9.134758E-0001 -2.058249E+0000
  2.119953E-0001  2.579264E+0000
 -1.581412E-0001  2.047583E+0000
 -1.476383E-0001  6.992261E-0001
 -1.011181E+0000 -1.294387E+0000
 -8.723912E-0001 -8.716803E-0001
  1.706873E+0000  1.039475E+0000
 -9.380709E-0001  2.396460E+0000
 -8.074873E-0001 -2.053659E+0000
 -1.569459E-0001  9.221464E-0001
  2.696763E+0000 -1.264156E-0001
 -1.703035E+0000  4.679239E+0000
 -3.802799E+0000 -8.787310E-0001
  1.686919E+0000 -5.087202E+0000
  2.099718E+0000  4.005564E+0000
 -3.253717E+0000  6.853726E+0000
 -2.115928E+0000 -2.269050E+0000
  1.532717E-0001 -3.637163E+0000
  2.430060E+0000  6.399865E-0001
  4.034820E-0002  3.316894E+0000
 -1.810252E+0000 -3.607455E-0001
  6.368389E-0001 -2.520495E+0000
  2.359280E+0000  1.283965E+0000
 -2.559051E+0000  1.526290E+0000
 -1.087123E+0000 -3.241129E+0000
  3.590263E+0000  5.044489E-0002
  4.307865E-0001  1.874763E+0000
 -2.089835E+0000  1.559966E+0000
  3.054541E+0000 -2.578413E+0000
 -6.994849E-0001  1.234614E+0000
  2.855308E-0001  5.681366E-0001
 -1.495399E+0000 -5.753348E-0001
 -1.784027E+0000 -2.882354E+0000
  1.503543E+0000 -1.004385E+0000
  8.286851E-0001  3.094787E+0000
 -1.090733E+0000  6.959882E-0001
 -2.652155E+0000 -2.714507E+0000
  1.307913E+0000 -1.462921E+0000
  1.686940E+0000  3.203512E+0000
 -9.949645E-0001  1.720921E+0000
 -2.654184E+0000 -3.165338E+0000
  4.380193E+0000 -5.315844E+0000
  1.996362E+0000  2.338421E+0000
 -7.207006E-0001  2.382201E+0000
 -1.760972E+0000 -2.444356E+0000
 -1.480529E-0001 -3.959006E-0001
  3.275847E+0000 -7.213310E-0003
  7.443990E-0002  3.355062E+0000
 -1.245156E+0000  8.453599E-0002
 -1.675167E+0000 -5.863468E+0000
  2.705192E+0000  1.617432E+0000
  2.137527E+0000  3.619309E+0000
 -2.565320E+0000  6.484027E-0001
 -8.509012E-0001 -3.433157E+0000
  3.562396E-0003 -1.922925E+0000
  3.022049E+0000  1.855062E+0000
 -1.560769E+0000  5.700525E-0001
 -2.411147E+0000 -2.635367E+0000
  1.891691E-0001 -1.947498E+0000
  2.699475E+0000  2.302665E+0000
 -1.708846E+0000  2.101733E+0000
 -2.215781E+0000 -3.158780E+0000
  8.138229E-0001 -3.985472E+0000
  1.903958E+0000  3.715286E+0000
 -3.401988E-0001  1.353083E+0000
 -3.547721E+0000 -2.951376E+0000
  2.513775E+0000 -1.625554E+0000
  2.208131E+0000  1.897334E+0000
 -1.973366E+0000  9.681537E-0001
 -2.201612E+0000 -2.791209E+0000
  1.284102E+0000 -2.536115E+0000
  3.283757E+0000  5.162289E-0001
 -2.542173E+0000  2.747536E+0000
 -1.535436E+0000  3.191419E-0001
  1.531554E+0000 -1.379283E+0000
  1.696644E+0000 -1.187439E-0001
 -3.319171E+0000  2.116471E+0000
 -2.616257E+0000 -1.733858E+0000
  7.461936E-0001 -3.403145E+0000
  2.897277E+0000  3.470087E+0000
 -2.880272E+0000  3.602693E+0000
 -2.877402E-0001 -3.182703E-0001
  1.087705E-0002 -3.801250E+0000
  2.202786E+0000 -9.747313E-0001
 -1.826269E+0000  8.482515E-0001
 -3.222893E-0001 -2.795134E+0000
 -1.394329E-0001  3.793524E+0000
  3.918152E-0002  2.467444E+0000
 -4.157271E+0000 -3.109722E+0000
  2.028280E+0000 -2.223943E+0000
  4.421654E-0001  9.364907E-0001
 -3.545955E-0001 -1.354710E-0001
 -8.518323E-0001  1.199969E+0000
  2.070881E-0001  2.015438E+0000
  4.719206E-0001 -1.547253E+0000
 -6.331210E-0001 -2.275183E+0000
  2.489752E+0000 -1.892741E+0000
  2.804308E+0000  1.469463E+0000
 -1.500472E+0000  2.206693E+0000
 -1.168326E+0000 -2.333999E+0000
 -6.507655E-0001 -1.790989E+0000
  2.153219E+0000 -2.189946E+0000
  6.354559E-0001  4.342690E+0000
 -4.364413E+0000 -1.160816E+0000
 -5.726045E-0001 -5.294513E+0000
  4.367176E+0000 -2.058859E+0000
  1.467275E+0000  2.272108E+0000
 -2.546354E+0000  8.995573E-0001
 -7.972385E-0001 -2.278699E+0000
  3.590385E+0000 -3.365386E-0001
 -2.130129E-0001  5.359648E+0000
 -2.194066E+0000 -9.266245E-0001
 -5.999638E-0001 -2.971809E+0000
  3.579968E+0000  4.416312E+0000
 -3.370195E+0000  1.020175E+0000
 -1.406071E+0000 -2.452655E+0000
  1.700740E+0000 -2.157698E+0000
  2.540334E+0000  4.516384E+0000
 -1.601734E+0000  3.747575E+0000
 -3.031206E+0000 -2.722593E+0000
  1.695802E+0000 -8.168645E-0001
  1.923196E+0000  3.581724E+0000
 -2.138891E+0000 -9.833329E-0001
 -2.416713E+0000 -2.234233E+0000
  5.104847E+0000 -5.156517E+0000
 -6.512812E-0001  4.107862E+0000
  5.167536E-0001  1.746609E+0000
 -4.439147E+0000 -6.850515E-0001
  3.715388E+0000 -4.017993E+0000
  2.444363E+0000  8.070297E-0001
 -1.087180E+0000  1.870129E+0000
 -1.182594E+0000  3.765122E-0001
  5.082915E-0001 -3.216746E+0000
  3.224034E+0000  1.863289E+0000
 -5.711094E-0001  5.067949E+0000
 -1.234874E+0000 -2.142292E+0000
 -2.530983E-0001 -3.060956E+0000
  6.381663E+0000 -3.055029E+0000
 -3.024250E+0000  1.455928E+0000
 -1.193172E+0000 -2.966580E+0000
  1.037594E+0000 -3.900173E+0000
  3.640103E+0000  1.323790E+0000
 -2.102261E+0000 -3.685996E-0001
 -1.176509E+0000 -3.343725E+0000
  3.716309E+0000  1.065490E+0000
  5.977795E-0001  1.368825E+0000
 -1.478066E+0000 -3.322540E-0001
  1.553888E+0000 -2.656224E+0000
  1.221364E+0000  1.537531E+0000
 -1.841632E+0000  7.918935E-0001
 -1.770123E+0000 -2.040525E+0000
  1.643962E+0000 -4.387423E-0001
 -1.509120E-0001  1.264321E+0000
  2.633906E-0001  3.197201E+0000
 -2.176487E+0000  7.073072E-0002
  6.289905E-0001 -2.642196E+0000
 -5.825236E-0001 -6.750483E-0001
 -2.674393E-0001 -1.757473E+0000
 -7.753686E-0002  1.514649E+0000
 -1.127417E+0000 -3.086320E+0000
  8.309392E-0001 -9.062938E-0001
  2.633597E+0000 -9.762046E-0001
 -1.260268E+0000  2.451531E+0000
 -1.179568E+0000  3.317726E+0000
 -3.250081E+0000  1.932654E+0000
 -1.455088E+0000 -4.551575E+0000
  1.643024E+0000 -1.135936E+0000
  2.053025E+0000  2.984002E+0000
 -2.724595E+0000 -1.583584E-0002
 -1.691397E+0000 -2.227385E+0000
  3.841810E+0000 -2.865705E+0000
 -3.650555E-0001  1.879417E+0000
 -4.828054E-0001  1.641738E+0000
 -9.837212E-0001 -1.290427E+0000
 -1.495173E+0000  6.244017E-0001
  1.471099E+0000  9.393350E-0001
 -1.395241E+0000  1.645874E+0000
 -2.704066E+0000 -1.183662E+0000
  3.481243E+0000 -4.847494E+0000
  1.268047E-0001 -8.565909E-0002
  2.883171E+0000  3.631605E+0000
 -3.871202E+0000  6.786269E-0001
 -9.926076E-0001  2.281305E-0001
  3.353193E+0000 -2.089096E+0000
  2.225829E-0001  5.311997E+0000
 -3.946666E+0000 -7.405553E-0001
 -2.508124E+0000 -2.730087E+0000
  5.459778E+0000  2.795897E+0000
  2.484144E-0001  5.076542E+0000
 -5.838145E+0000  1.579136E+0000
  1.686989E+0000 -5.041628E+0000
  3.103494E+0000  1.393350E+0000
  6.243086E-0001  4.356729E+0000
 -1.536815E+0000 -7.977302E-0002
 -3.580816E+0000 -1.711641E+0000
  3.351922E+0000 -2.197590E+0000
  7.844708E-0001  3.468664E+0000
 -7.787423E-0001 -1.515825E+0000
 -8.139969E-0001 -3.731485E+0000
  1.614594E+0000  3.018445E+0000
 -2.698672E+0000  2.344936E+0000
 -7.883107E-0001 -3.918421E+0000
  2.430745E+0000 -1.705617E-0001
 -3.547415E-0002 -1.605376E+0000
 -1.705701E+0000 -6.858267E-0002
  1.249692E+0000 -1.265732E+0000
 -8.218798E-0001  3.723691E+0000
 -9.942701E-0001  2.001127E+0000
 -1.554534E+0000 -2.375910E+0000
  5.070078E-0001 -4.022122E-0001
 -2.088419E-0001  3.553950E+0000
 -1.149128E+0000  2.197724E+0000
 -2.747669E+0000 -3.744260E+0000
 -3.785795E-0001 -1.405819E+0000
  2.958753E+0000  1.681434E-0001
 -1.804642E+0000  1.947838E+0000
  4.943147E-0002 -5.347650E-0001
  1.753183E-0001 -2.681643E+0000
  8.553787E-0001  2.734932E+0000
 -1.920819E-0001  4.720201E-0001
 -1.623370E+0000 -4.078618E-0002
  1.284561E+0000 -9.102769E-0001
  1.567906E+0000 -3.249920E-0001
 -1.321824E+0000  3.326020E-0001
 -6.392588E-0001  1.055650E+0000
  4.104107E-0001  9.311478E-0001
  3.101640E+0000  1.129608E+0000
 -5.304185E-0001  6.217120E+0000
 -3.263971E+0000 -2.746381E-0001
 -7.907278E-0001 -5.228549E+0000
 -6.378227E-0001 -4.881740E-0001
  2.104006E+0000  2.175355E+0000
 -1.308331E+0000  3.450692E+0000
 -4.766573E+0000 -1.926630E+0000
  2.339101E+0000 -2.915452E+0000
  9.254988E-0001 -9.208859E-0001
 -1.447967E+0000  4.583305E+0000
 -2.588111E+0000 -3.788280E-0001
 -1.585049E+0000 -1.684034E+0000
  3.840232E+0000 -1.879956E-0001
  1.028039E+0000  3.752295E+0000
 -4.559800E+0000  1.476116E+0000
 -1.806878E+0000 -2.177284E+0000
  3.748193E+0000 -2.493639E+0000
  1.613474E+0000  2.871335E+0000
 -3.131568E+0000 -1.919501E+0000
 -1.946129E+0000 -2.137170E+0000
  1.146215E+0000 -2.138184E+0000
  1.051458E+0000  7.838582E-0001
  3.517410E-0001  3.225964E+0000
 -8.259549E-0001  3.922187E-0001
  1.560436E+0000  9.389377E-0002
  2.049169E-0001  9.694865E-0001
  5.904350E-0001 -1.333317E+0000
 -2.802641E-0001  1.329919E+0000
  1.786879E+0000 -2.503149E+0000
 -2.755229E-0001 -1.468825E-0001
 -1.023666E+0000  2.420142E+0000
 -2.305741E+0000 -3.059122E+0000
  1.464368E+0000 -3.446428E+0000
  1.416100E+0000  3.167209E+0000
  4.073559E-0001  3.714130E+0000
 -8.031989E-0001 -4.372536E+0000
  3.469116E+0000 -3.262840E+0000
  1.840601E+0000  2.448337E+0000
 -2.436103E+0000  6.046024E-0001
 -1.938501E+0000 -3.733669E+0000
  2.759410E+0000  7.058905E-0002
  2.114663E+0000  1.408143E+0000
 -1.554607E+0000  3.478134E+0000
 -1.324400E+0000 -3.357897E+0000
  1.867300E+0000 -1.939932E+0000
  3.801699E+0000  3.223112E+0000
 -5.445767E+0000  3.061471E-0001
 -2.491525E-0001 -5.418681E+0000
  2.703147E+0000  1.231577E+0000
  1.293513E-0001  3.239960E+0000
 -2.741131E+0000 -1.045340E-0001
 -9.567497E-0001 -3.164188E+0000
  3.002467E+0000 -2.647879E+0000
  9.238542E-0001  2.040272E+0000
 -1.247868E+0000  1.557055E+0000
 -4.060198E-0001 -3.598745E+0000
  1.083119E+0000 -5.888522E-0001
  2.486222E+0000  3.707262E+0000
 -2.126037E+0000  3.005829E+0000
 -3.293019E+0000 -3.807298E-0001
  2.396173E+0000 -4.371903E+0000
  3.437518E+0000  2.474677E+0000
 -2.179991E+0000  3.657663E+0000
 -1.578079E+0000 -2.738758E+0000
 -3.966546E-0001 -1.369096E+0000
  4.573335E+0000  4.191700E-0001
 -1.220933E+0000  2.657581E+0000
 -2.510432E+0000 -3.302878E-0001
  3.970150E+0000 -1.137664E+0000
  5.762367E-0001  3.457459E+0000
  1.126624E+0000  2.365906E+0000
 -3.016833E+0000 -1.509206E+0000
  2.010042E+0000 -2.133355E+0000
  4.273291E+0000  7.012936E-0001
 -4.472359E+0000  1.507134E+0000
 -1.434067E+0000 -3.589116E-0001
  1.472898E+0000 -1.723000E+0000
  1.578595E+0000  3.672899E+0000
 -1.011491E+0000  2.532522E+0000
 -2.700279E+0000 -2.229353E+0000
  2.998128E+0000 -2.859018E+0000
  4.159766E+0000  1.558843E+0000
 -3.354954E+0000  4.130067E-0001
 -4.992926E-0002 -9.535073E-0001
 -6.869588E-0001 -1.409946E+0000
 -9.710081E-0001 -2.798618E+0000
  3.133110E+0000 -1.894150E-0001
 -1.944281E+0000  1.863587E+0000
 -1.784622E+0000 -6.636290E-0001
  1.594195E+0000 -2.793731E+0000
  5.850839E-0001  6.395232E-0001
 -9.432306E-0001  1.648607E+0000
 -1.201002E+0000 -3.799396E-0001
  1.151812E+0000 -1.777036E+0000
  1.740352E+0000  1.059937E+0000
 -1.282716E+0000  2.191704E+0000
 -2.106784E+0000 -1.511770E+0000
 -1.831139E+0000  1.855750E-0001
  2.765088E+0000  2.707246E+0000
  4.286021E-0001  2.536250E+0000
 -3.587784E+0000 -1.770365E+0000
  1.378829E+0000 -2.615780E+0000
  2.250466E+0000  2.857956E+0000
 -3.678182E+0000  2.740804E+0000
 -1.109809E+0000 -3.075426E+0000
  2.444798E+0000 -5.580969E-0001
  2.335108E+0000  4.501481E+0000
 -4.353611E+0000  4.041574E-0001
  1.573309E+0000 -6.336208E+0000
  1.713373E+0000 -8.547281E-0002
  2.470303E+0000  4.342077E+0000
 -4.803566E+0000  2.888047E+0000
  4.137719E-0001 -5.611265E+0000
  3.777591E+0000  6.825504E-0001
  1.371789E-0001  4.192169E+0000
 -2.990276E+0000 -2.175171E+0000
  1.051012E+0000 -5.376759E+0000
  2.549405E+0000 -5.541802E-0001
 -5.054497E-0001  1.396269E+0000
 -5.933889E-0001  7.023850E-0001
 -2.810266E+0000  6.966939E-0001
  4.702167E+0000  8.991361E-0001
 -5.534652E-0001  6.482560E+0000
 -1.825097E+0000  1.020936E+0000
 -2.076126E+0000 -1.992303E+0000
  9.234627E-0001 -2.719556E+0000
  1.236611E+0000 -2.305440E-0001
  8.327306E-0001  2.178420E+0000
 -3.828689E-0001 -2.603734E+0000
 -1.731354E+0000 -1.646671E+0000
  3.164638E+0000  1.457985E+0000
 -3.009210E+0000  3.089609E+0000
 -1.271229E+0000 -8.276233E-0001
  5.137074E-0001 -7.840027E-0001
  1.396600E+0000 -2.259495E+0000
  8.322724E-0001  1.762425E+0000
  6.722673E-0001  1.972849E+0000
 -5.318591E+0000 -1.067698E+0000
  3.006116E+0000 -5.019604E+0000
  2.556188E+0000 -2.656362E-0001
 -2.869320E+0000  2.341902E+0000
 -1.495643E+0000  6.091519E-0001
  2.158563E+0000 -3.425513E+0000
 -1.099210E+0000  3.005435E+0000
  7.218173E-0002 -1.446946E+0000
 -2.202020E+0000 -2.843175E+0000
 -4.200127E-0001 -6.778888E-0001
  5.336605E-0001 -2.730657E+0000
 -2.663147E+0000  3.143949E-0001
  5.215458E-0001 -7.237331E-0001
 -1.764951E+0000 -1.316351E+0000
 -1.077081E+0000 -2.093383E+0000
  2.882947E+0000 -7.561948E-0002
 -5.395386E-0001  2.480844E+0000
 -1.230912E+0000 -6.210938E-0001
 -1.828605E+0000 -4.998293E-0002
  3.419256E+0000 -2.496819E+0000
  7.588970E-0001  3.639182E+0000
 -1.459710E+0000  2.889757E-0001
 -8.298533E-0001 -1.425508E+0000
  9.828594E-0001  9.196232E-0001
 -4.494215E-0001  2.010548E-0001
  1.740542E+0000  2.388204E+0000
 -3.758049E+0000  1.234077E+0000
 -3.557344E-0001 -2.681122E+0000
  3.088650E+0000  2.971903E-0001
  6.441909E-0001  2.273020E+0000
 -7.494119E-0001  9.493610E-0001
 -6.403670E-0001 -1.678412E+0000
  1.993999E+0000 -8.749392E-0001
  5.019855E-0001  2.173120E+0000
  1.218422E+0000  1.066849E+0000
 -4.522214E+0000  3.465798E+0000
  1.897384E+0000 -1.974417E+0000
 -1.196118E+0000  1.474831E+0000
 -1.681060E+0000 -1.020244E+0000
 -6.350208E-0001 -3.287817E+0000
  3.744479E+0000 -1.298674E-0002
 -1.936019E+0000  1.209631E+0000
 -5.222627E-0001 -8.994771E-0001
  9.313042E-0002 -1.751196E+0000
  1.609652E-0002 -6.893834E-0003
 -1.897749E-0001  5.880107E-0001
  7.518557E-0001  8.984704E-0001
 -3.478076E+0000  1.689109E+0000
 -8.398167E-0001 -1.394928E+0000
  1.799417E+0000 -7.821722E-0001
  3.689016E+0000 -5.420339E-0001
 -2.403869E+0000  1.542098E+0000
 -4.933542E+0000 -1.143023E-0002
  3.755391E+0000 -4.010238E+0000
  3.480942E+0000  3.262266E+0000
  2.346799E-0001  5.152521E+0000
 -2.329075E+0000 -1.623633E+0000
 -1.042878E+0000 -2.717487E-0001
  4.888043E+0000 -2.353424E+0000
 -1.166806E+0000  3.340868E+0000
 -1.254780E+0000 -1.585153E+0000
 -4.220224E-0001 -9.252485E-0001
  3.156310E+0000  1.905243E+0000
  1.663121E+0000  2.453479E-0001
 -3.743739E+0000  3.123073E+0000
  1.032325E+0000 -1.422978E+0000
  4.336894E-0001 -2.859415E-0002
 -3.431512E-0001  2.995104E+0000
 -1.619859E+0000  1.070443E+0000
  5.002664E-0001 -1.860098E+0000
  4.244094E-0001 -2.780301E+0000
  2.496503E+0000  2.419857E+0000
 -2.200086E+0000  1.142016E+0000
 -1.042286E+0000 -1.510167E+0000
  8.062503E-0001 -2.895882E+0000
  1.543067E+0000  2.095973E+0000
 -9.878687E-0001  1.944652E+0000
 -1.729943E+0000 -1.420187E-0001
  1.456874E+0000 -5.208503E-0001
 -2.089963E+0000 -1.603696E+0000
  5.071277E-0001  1.175042E+0000
 -1.237925E+0000 -7.114778E-0001
 -3.311752E+0000  9.506267E-0001
  9.297898E-0001 -1.825384E+0000
  5.776062E-0001  1.832491E+0000
 -2.337735E+0000  2.936631E+0000
 -2.714292E+0000 -3.284986E+0000
  7.679052E-0001 -1.594174E+0000
  2.907609E+0000  1.304619E-0001
 -1.689000E+0000  4.230576E+0000
 -9.002447E-0001 -2.687700E+0000
  9.414229E-0001  4.875549E-0001
  3.372223E+0000  3.848302E+0000
 -3.261076E+0000  1.963496E+0000
 -1.071524E+0000 -2.043186E+0000
  4.115435E+0000 -5.694835E-0001
  1.116260E+0000  2.676350E+0000
 -2.458042E+0000  1.690770E+0000
 -1.804661E+0000  7.336517E-0001
  3.396762E+0000 -2.628054E+0000
  2.516524E+0000  8.248409E-0001
 -1.852051E+0000  2.044203E+0000
 -2.238454E+0000 -5.806429E+0000
  9.092485E-0001 -1.655102E+0000
  6.926135E+0000  1.532008E+0000
 -5.804682E+0000  4.031951E+0000
 -2.142942E+0000 -5.696126E+0000
  5.892705E-0002 -1.718029E+0000
  3.975987E+0000  3.884985E+0000
 -1.418248E+0000  1.046559E+0000
 -2.952969E+0000 -4.484188E+0000
  5.223355E+0000 -3.651409E+0000
  3.118611E+0000  4.173508E+0000
 -1.687981E+0000  4.475356E+0000
 -3.133122E+0000 -3.461125E+0000
  1.659153E+0000 -2.995051E+0000
  3.117654E+0000  3.914323E+0000
 -2.052597E+0000  3.553712E+0000
 -4.494174E+0000 -5.928863E+0000
  5.751013E+0000 -4.009100E+0000
  4.357751E+0000  3.834622E+0000
 -4.128473E+0000  2.089969E+0000
 -2.098715E+0000 -5.134234E+0000
  2.339782E+0000 -2.188589E+0000
  3.045982E-0001  1.258331E+0000
 -2.581896E+0000  1.283252E+0000
 -1.427564E+0000 -1.198320E+0000
  4.232019E-0001  1.759009E+0000
  7.086339E-0001 -1.657595E+0000
 -1.596717E+0000  1.297031E+0000
  2.875555E+0000 -9.948004E-0001
  1.101665E+0000  1.575802E+0000
 -7.570446E-0001  1.177259E+0000
 -1.624996E+0000  9.464708E-0001
 -8.880466E-0001 -3.113493E+0000
  2.977315E+0000 -2.041045E+0000
 -1.343195E+0000  8.322197E-0001
 -2.051915E-0001  6.163312E-0001
 -3.101611E-0001 -3.075349E+0000
  2.403191E+0000 -4.930418E-0001
 -9.958598E-0001  2.451258E+0000
 -8.539849E-0001 -5.049229E-0002
 -1.144979E+0000 -1.852839E+0000
  1.973614E+0000 -4.863137E-0001
  2.160498E+0000 -1.470502E-0001
 -4.074517E+0000  1.968729E+0000
  2.384315E+0000 -1.852900E+0000
 -2.929234E+0000 -1.710374E-0001
  1.411316E+0000  7.756045E-0001
  2.382079E-0001 -8.533632E-0001
 -1.705111E+0000  3.388696E-0001
  4.338253E+0000  3.574543E-0001
 -2.985757E+0000  2.594400E+0000
 -3.381233E+0000  1.476858E+0000
  1.060345E+0000 -1.672722E+0000
  2.363365E+0000  3.029630E+0000
 -1.079846E+0000  3.225124E+0000
 -1.817811E+0000 -7.638430E-0001
  1.860979E+0000 -8.094800E-0001
  2.832628E+0000  1.457127E+0000
 -1.652716E+0000 -6.236539E-0001
 -1.918479E+0000 -3.205313E+0000
  3.465815E-0001 -3.102180E-0002
  8.444150E-0001 -3.438828E-0001
 -2.358282E-0001  4.901261E-0001
  2.435785E+0000 -1.018092E-0001
 -3.081294E+0000  2.500507E+0000
  3.025223E-0001 -3.463359E+0000
  1.102662E-0001  3.100170E+0000
  6.964013E-0001  2.827141E+0000
 -3.210045E-0001 -1.076896E+0000
 -8.545874E-0001  1.219354E+0000
  1.619051E+0000  2.360425E+0000
 -1.529811E+0000 -7.513255E-0001
 -1.264429E+0000 -1.635659E+0000
  3.405343E+0000  3.794319E-0001
 -1.301117E+0000  4.541985E+0000
 -8.046277E-0001  1.729416E+0000
 -7.406258E-0002 -2.463274E+0000
  2.744706E+0000  1.669085E-0001
 -1.233261E+0000  1.184070E+0000
 -2.019553E+0000 -3.346389E-0001
  1.321266E+0000 -5.474468E+0000
  2.251300E+0000  9.438637E-0001
  1.763034E+0000  2.943015E+0000
 -5.408999E+0000  6.869738E-0001
  1.435456E+0000 -3.415988E+0000
  1.054549E+0000 -2.711917E-0001
  1.791483E+0000  1.772272E+0000
 -1.111450E+0000 -7.504917E-0001
 -9.154883E-0001  1.151273E+0000
 -7.722278E-0002 -2.231301E+0000
  9.093878E-0001  9.310073E-0001
  1.546245E+0000 -7.500962E-0001
 -4.703363E-0001  1.872391E+0000
 -3.612178E+0000  3.648136E-0001
  1.368551E+0000 -9.976904E-0001
 -2.979861E-0001  1.829855E+0000
 -2.048491E+0000 -8.753707E-0001
 -3.914400E-0002 -1.574922E+0000
  5.378021E-0001 -6.850714E-0001
 -2.778226E+0000  3.741283E+0000
  4.294141E-0001 -5.527019E+0000
 -1.076884E+0000  3.595077E-0001
  2.054392E-0001  8.052863E-0001
  1.041470E+0000 -1.092985E+0000
  3.624147E-0001 -2.296444E+0000
 -1.339447E+0000 -1.112745E+0000
  3.939631E+0000  1.756443E+0000
 -3.324789E+0000  1.594855E+0000
 -3.287227E+0000 -2.053088E+0000
  4.188080E+0000 -2.720211E+0000
  2.301225E+0000  2.836528E+0000
 -2.739344E+0000 -8.573101E-0001
  1.963570E+0000 -2.429246E+0000
 -1.903203E-0001  8.262753E-0001
  1.010883E+0000  1.072229E+0000
 -2.812727E+0000  1.755363E-0001
 -1.563260E+0000 -3.086971E+0000
  2.592504E+0000  5.820876E-0001
 -1.699380E+0000  2.070244E+0000
 -1.247869E+0000  2.644259E-0001
 -1.426005E+0000 -3.006705E+0000
  1.954442E+0000 -3.294354E+0000
 -4.402622E-0001  4.298703E+0000
  8.078804E-0002  2.087052E+0000
 -3.478967E+0000 -2.524362E+0000
  1.619965E+0000 -3.557138E+0000
  1.312113E+0000  1.438314E+0000
  5.748648E-0001 -1.342363E+0000
 -9.274738E-0001 -2.173295E+0000
 -1.653997E+0000  1.607980E+0000
  1.765908E+0000 -1.013693E+0000
  1.298684E-0001 -1.732478E-0001
  1.936945E+0000 -1.982389E-0002
 -1.183319E-0001  1.244832E+0000
 -3.311057E+0000  7.179446E-0001
 -7.726842E-0001 -3.066886E+0000
  2.235468E+0000  1.543073E+0000
  3.109152E-0001  1.440624E+0000
 -1.593645E+0000  1.990742E+0000
 -1.568203E+0000 -2.990560E+0000
  1.442476E+0000 -2.179912E+0000
  2.312325E-0001  5.851268E+0000
 -6.142104E-0001  1.736362E+0000
 -2.217466E+0000 -2.165060E+0000
  2.352909E+0000  9.294903E-0002
  1.626335E+0000  3.544651E-0001
 -2.716132E+0000  5.868869E+0000
 -3.032772E+0000 -3.378031E+0000
  2.852538E+0000 -3.649133E+0000
  1.095334E+0000  1.823838E+0000
 -1.247990E+0000  2.850290E+0000
  9.474351E-0001 -1.971227E+0000
 -2.163563E+0000 -1.118971E+0000
  2.219274E+0000 -1.077090E+0000
  8.041325E-0001  6.488392E-0001
 -1.371631E+0000  4.852154E-0001
 -1.579104E+0000 -4.005935E+0000
  3.127587E+0000 -6.334415E-0001
 -6.151869E-0001  5.251639E+0000
 -1.665834E+0000  9.034363E-0001
 -2.387410E+0000 -4.256699E+0000
  4.544779E+0000 -4.248121E-0001
  3.524144E-0001  1.568934E+0000
 -1.200072E+0000  2.507499E+0000
 -2.788171E+0000 -3.640620E+0000
  1.389616E-0001 -3.300648E+0000
  2.416477E+0000 -1.004942E+0000
 -9.493462E-0001  4.035528E+0000
 -2.152431E+0000 -1.958213E+0000
  1.032100E-0001 -1.203922E+0000
  3.895017E+0000 -1.382120E+0000
 -1.656225E+0000  2.962735E+0000
  6.640644E-0001 -1.752846E+0000
 -1.491997E+0000 -1.140524E+0000
  4.218042E+0000  1.220571E+0000
  1.646735E+0000  4.516344E+0000
 -4.287685E+0000  9.147805E-0001
  3.640985E-0001 -2.643829E+0000
  3.647419E+0000  5.918369E-0001
 -1.792649E+0000  3.773399E+0000
 -3.775760E+0000 -2.031202E-0001
  1.370946E+0000 -4.718198E+0000
  3.336816E+0000  6.867314E+0000
 -4.162869E+0000  3.254094E+0000
 -4.555243E+0000 -9.908284E-0001
  1.460707E+0000 -7.277222E+0000
  4.671868E+0000  3.168469E+0000
 -3.384492E+0000  6.443873E+0000
 -4.740198E+0000 -3.123901E+0000
  1.387340E+0000 -6.081881E+0000
  4.540082E+0000  1.454482E+0000
 -2.086068E+0000  4.627019E+0000
 -4.454747E+0000 -3.645418E+0000
  1.292449E+0000 -4.987740E+0000
  3.961605E+0000 -2.264424E-0001
  1.536783E+0000  5.583180E+0000
 -3.499433E+0000 -2.476412E-0001
 -8.592623E-0001 -5.430762E+0000
  2.983041E+0000 -7.190964E-0001
  2.178441E+0000  2.691238E+0000
 -3.832411E+0000  1.690826E+0000
 -6.360778E-0001 -3.438965E+0000
  1.617402E+0000  4.594047E-0001
  1.099214E+0000  1.009810E+0000
 -2.458367E+0000 -6.799142E-0001
 -1.661215E-0001 -2.883391E+0000
  1.035770E+0000  1.505052E+0000
 -2.304656E-0001  2.678186E+0000
 -1.463660E+0000 -2.412367E+0000
  2.922043E+0000 -3.839392E+0000
  1.303644E+0000  3.620755E+0000
 -6.658204E-0001  1.813949E+0000
 -2.657223E+0000 -1.724948E+0000
  3.393132E+0000 -4.155267E+0000
  2.259877E+0000  2.442679E+0000
 -1.490096E+0000  9.867784E-0001
 -1.983361E+0000 -2.886387E+0000
  5.136559E-0001 -3.240914E+0000
  3.274680E+0000 -2.350450E-0001
 -2.049391E+0000  3.244513E+0000
 -1.699732E+0000 -1.600789E+0000
 -8.812872E-0001 -2.713863E+0000
  2.901716E+0000  3.104530E+0000
  1.104327E+0000  4.940712E+0000
 -3.942674E+0000 -9.537573E-0001
  3.608089E-0002 -2.448620E+0000
  3.746656E+0000  5.563783E-0001
 -1.305703E+0000  3.940447E+0000
 -2.374835E+0000  5.769024E-0001
  2.022176E+0000 -1.896507E+0000
  1.807800E+0000  1.442972E+0000
  2.877324E-0001  2.301228E+0000
 -4.216311E+0000  4.174516E-0001
  1.044674E+0000 -2.200125E+0000
  4.359669E-0001 -1.820812E+0000
  4.531797E+0000  2.995258E+0000
 -1.943034E+0000  2.057897E+0000
 -3.060316E+0000 -2.646396E+0000
  4.028482E+0000 -3.686650E+0000
  3.080423E-0001  5.002593E-0001
 -1.587514E+0000  2.983869E+0000
 -4.327130E+0000 -2.965266E+0000
  3.149695E+0000 -3.661263E+0000
  3.198433E+0000  2.055101E+0000
 -2.373836E+0000  3.168314E+0000
  1.383626E+0000 -3.707805E+0000
 -4.682674E-0002 -2.083254E+0000
  1.767284E+0000 -6.885348E-0001
  8.548560E-0001  4.796417E-0001
 -2.308901E+0000 -2.206907E+0000
 -8.419490E-0001 -4.318744E+0000
  2.639521E+0000  1.628859E+0000
 -2.797966E-0001  2.246808E+0000
 -1.424719E+0000 -1.672113E+0000
 -1.911646E+0000 -2.923990E-0001
  1.257299E+0000 -2.767600E+0000
 -1.495941E+0000 -1.460552E+0000
  1.265310E+0000  1.925551E+0000
 -3.921919E-0001 -7.937719E-0001
 -1.221766E+0000  1.074409E+0000
  5.043467E-0001 -1.131844E-0001
  9.372460E-0001 -2.288055E+0000
  8.985643E-0001 -8.247573E-0002
 -7.889430E-0002 -2.080347E-0001
 -1.425447E+0000  4.992593E+0000
 -4.531004E-0001  8.979139E-0003
  1.676546E+0000  8.903660E-0001
  1.184400E+0000  1.369815E+0000
 -2.129066E+0000  1.458588E+0000
 -1.254689E-0001 -1.815000E+0000
  1.297901E+0000 -1.863455E+0000
  1.746213E+0000  3.712398E-0001
 -3.398247E+0000  1.522747E-0001
  3.261999E+0000 -4.416150E+0000
  9.510597E-0001 -1.256003E-0001
 -2.663153E+0000  8.114231E-0001
 -1.036125E+0000 -3.208386E+0000
  3.303427E+0000 -1.236945E+0000
  4.319971E-0001  1.475627E+0000
 -1.524283E+0000  1.022554E+0000
 -5.577639E-0002 -2.559560E+0000
  1.460186E+0000 -1.045098E+0000
  2.448290E-0001  1.219440E+0000
 -5.188306E-0001  1.216658E+0000
 -9.778568E-0001 -8.292130E-0001
 -3.245281E-0001 -2.942211E-0001
  2.713207E+0000  4.921498E+0000
  1.360355E+0000 -9.476937E-0001
  5.730373E-0001  3.972117E-0001
  1.075672E+0000  1.958871E+0000
 -2.244280E+0000  2.244835E+0000
 -2.935224E-0001 -5.635678E-0001
  1.893570E+0000 -3.568466E+0000
  7.278205E-0001  1.734896E+0000
 -1.067797E+0000  1.002465E+0000
 -2.606921E+0000 -8.284019E-0001
  1.600161E+0000 -2.554132E+0000
  1.550891E+0000  2.322785E+0000
  4.241993E-0001  2.766506E+0000
 -2.771815E+0000  7.521417E-0001
 -1.790488E+0000 -2.781052E+0000
  5.025028E+0000 -4.851994E-0001
  9.662138E-0001  3.055671E+0000
 -1.440838E+0000  1.260625E+0000
 -1.209255E+0000 -2.376444E+0000
 -3.673846E-0001 -1.428499E-0001
  2.486940E-0001 -1.498678E+0000
 -1.057603E+0000  7.962611E-0001
  3.082105E-0001  6.621698E-0001
 -2.847463E+0000 -2.696355E+0000
  8.100707E-0001 -1.159072E+0000
  1.191277E+0000  2.738707E+0000
 -2.516244E+0000  2.192394E+0000
 -2.162738E+0000 -6.754374E-0001
  2.639448E+0000  6.163934E-0001
  3.729489E-0001  5.870341E-0001
 -1.203754E+0000 -7.620351E-0001
 -1.149124E+0000 -5.823359E-0001
  1.601885E+0000 -3.858417E-0001
 -1.364636E-0001  1.758964E+0000
 -1.288528E-0001  9.460485E-0001
 -2.163234E+0000  1.985613E+0000
 -2.639192E-0001 -9.480828E-0001
  6.993260E-0001 -9.209878E-0001
 -5.490649E-0001 -5.702633E-0001
  1.833780E+0000 -1.056662E-0001
  1.057813E-0003  3.409109E+0000
 -1.995359E+0000  1.855858E+0000
 -8.718677E-0001 -1.170085E+0000
  2.380811E+0000  1.490621E+0000
 -1.483578E+0000  4.461637E-0001
 -6.439213E-0001 -3.588378E+0000
  2.078111E+0000 -1.401527E+0000
  7.118243E-0001  6.050156E-0001
 -2.906146E+0000  1.098327E-0001
 -6.306338E-0002 -2.584600E+0000
  5.270452E+0000 -8.052141E-0001
 -2.954720E-0001  3.486150E+0000
 -2.024537E+0000  8.589600E-0001
 -3.193948E-0001 -4.368370E+0000
  2.654864E+0000 -5.430458E-0001
  7.332508E-0001  4.376913E-0001
 -2.593454E+0000  1.271627E+0000
  2.128508E+0000 -2.501629E+0000
  1.643996E+0000  1.790744E+0000
  2.058840E+0000  4.741009E+0000
 -2.772751E+0000  1.132805E+0000
 -3.073427E+0000 -3.796244E+0000
  4.766641E+0000  1.909801E+0000
  3.904177E-0001  2.981240E+0000
 -1.395297E+0000 -1.315879E+0000
 -5.439764E-0001 -3.022109E+0000
  1.231011E+0000 -1.217261E+0000
  1.543114E+0000  3.746157E-0001
 -6.910794E-0001  2.176668E+0000
 -2.434165E+0000 -1.972857E+0000
  2.856832E+0000 -2.436577E+0000
  9.776595E-0001 -8.834685E-0001
  5.528978E-0001  2.846105E+0000
 -1.444031E+0000 -1.613596E+0000
 -2.048207E+0000 -3.879752E+0000
  4.448527E+0000 -2.909038E+0000
 -7.783208E-0001  5.629347E+0000
 -3.245826E+0000  1.084449E+0000
  3.430520E-0001 -4.897106E+0000
  1.516114E+0000 -9.421510E-0001
 -4.671026E-0001  4.501902E+0000
 -1.048637E+0000 -1.173023E-0001
 -2.211323E+0000 -2.231517E+0000
  4.076876E+0000  1.578901E-0001
 -1.243084E+0000  2.344560E+0000
 -1.102236E+0000  3.447422E-0001
 -1.484581E+0000  1.156921E+0000
  1.590075E+0000  4.474952E-0001
  2.659418E+0000  5.660156E-0001
 -2.022521E+0000  2.541815E+0000
 -8.480188E-0001 -2.327985E+0000
  3.427639E-0001 -2.212856E+0000
  3.073320E+0000 -2.783130E+0000
 -1.554662E+0000  3.838651E+0000
 -2.584440E+0000 -1.098406E+0000
  2.806233E-0001 -4.899775E+0000
  3.711904E+0000 -1.158274E+0000
 -1.413523E+0000  2.289197E+0000
 -3.116257E+0000 -1.335440E+0000
 -5.744626E-0003 -3.628571E+0000
  2.686623E+0000 -4.477022E-0001
 -1.143109E+0000  2.687018E+0000
 -3.469197E+0000 -1.730196E+0000
 -4.063463E-0001 -5.830554E+0000
  7.199142E+0000 -1.090942E+0000
 -1.628973E+0000  3.706156E+0000
 -2.610483E+0000 -1.349546E+0000
 -1.042305E-0001 -3.912459E+0000
  1.534933E+0000  3.931558E-0001
  1.841976E+0000  1.371606E-0001
 -6.529309E-0001  1.278698E+0000
 -1.270368E+0000 -3.237777E+0000
 -6.257967E-0001  2.381907E-0001
  2.914446E+0000  1.992703E+0000
 -3.560517E+0000 -1.848606E+0000
  1.654602E+0000 -1.219185E-0001
  6.458814E-0001  1.153779E+0000
 -6.070015E-0001  9.949318E-0001
 -8.078843E-0001  1.604655E+0000
 -1.217654E+0000 -5.130414E-0001
  7.772817E-0001  2.463532E-0001
 -2.025502E+0000  8.776110E-0001
 -5.934910E-0001  3.891134E-0001
 -7.024959E-0002 -8.490618E-0001
  1.919219E+0000  1.081224E+0000
  2.744964E-0001 -1.171197E+0000
  1.424903E+0000  1.922676E+0000
 -1.105511E+0000 -3.826259E-0001
  1.162595E+0000 -3.725038E+0000
  1.986487E+0000 -7.588411E-0001
 -8.384722E-0001  1.842557E-0001
 -1.280257E-0003  7.173315E-0001
  7.402267E-0001 -8.280663E-0001
  4.998393E-0001  2.772820E-0001
 -5.598714E-0001  8.250549E-0001
 -1.518415E+0000 -1.075616E+0000
  2.230464E+0000 -1.136141E+0000
 -1.246817E-0001  1.148009E+0000
 -6.167814E-0001  3.006948E+0000
 -3.376704E+0000  1.531268E+0000
  2.226670E+0000 -2.469707E+0000
  3.264819E-0002  3.157093E+0000
 -1.342817E+0000  1.562962E+0000
 -2.852831E-0001 -2.066668E+0000
 -7.387020E-0001 -7.656700E-0001
  2.840937E+0000 -2.553164E-0001
 -2.812923E+0000  3.115664E+0000
  1.505037E+0000 -2.480453E+0000
 -5.698643E-0001 -3.553700E-0001
  8.689561E-0001  2.972538E+0000
 -3.804057E+0000  1.400198E+0000
 -4.883434E-0001 -1.684013E+0000
  2.760670E-0001  8.391223E-0002
  2.075124E+0000  9.699947E-0001
 -9.224805E-0001 -5.209972E-0002
 -2.994884E-0001  1.208268E-0001
  4.254003E+0000  7.194582E-0001
 -1.362596E+0000  3.078752E+0000
 -1.033770E-0001 -6.533903E-0001
 -8.365295E-0001 -1.121224E+0000
  3.581015E+0000 -1.805175E-0001
  1.303933E+0000  2.609416E+0000
 -7.897085E-0002 -5.571768E-0001
 -1.206448E+0000 -4.165433E+0000
  2.664402E+0000  6.006635E-0002
  1.498532E+0000  5.206659E+0000
 -3.608393E+0000  2.201225E+0000
 -6.766385E-0001 -3.369529E+0000
  6.106358E+0000 -2.613022E+0000
 -8.526128E-0001  7.156036E+0000
 -2.663963E+0000 -2.826453E-0001
  5.900006E-0001 -1.908028E+0000
  1.503899E+0000  7.793034E-0001
  8.877770E-0002  2.641204E+0000
 -2.206936E+0000 -1.397500E+0000
 -9.096354E-0002 -3.337419E+0000
  3.359453E+0000  2.301230E+0000
  7.821075E-0001  2.620700E+0000
 -3.619738E+0000  1.598221E+0000
  3.504302E-0001 -4.430942E+0000
  2.183688E+0000  9.545910E-0001
  5.067518E-0001  1.205305E+0000
 -3.490158E+0000  8.705419E-0001
 -1.569655E+0000 -2.919199E+0000
  2.499338E+0000 -5.869329E-0001
  4.061371E-0002  1.722410E+0000
 -3.874124E-0001  1.172447E+0000
 -1.718879E+0000 -2.739671E+0000
  2.750060E+0000 -2.582127E+0000
  3.502564E-0001  3.930366E+0000
 -1.536351E+0000 -5.302012E-0001
  2.571935E-0001 -3.059414E+0000
  3.702150E-0001 -2.376413E+0000
  3.549068E+0000  1.167028E+0000
 -3.195962E+0000  3.131038E+0000
 -3.937410E+0000 -3.894725E+0000
  3.671413E+0000 -1.121480E+0000
  1.491444E+0000  3.680941E+0000
 -1.324407E+0000 -4.814644E-0001
 -5.525777E-0001 -3.143321E+0000
  2.663635E+0000 -9.529933E-0001
  1.083839E+0000  3.314955E+0000
 -1.586638E+0000  3.917914E+0000
 -2.493744E+0000 -1.326720E+0000
  2.557819E+0000 -6.114775E+0000
  3.829445E-0001  1.609827E+0000
  1.307662E+0000 -3.993654E-0001
 -1.574300E+0000 -6.248056E-0002
  2.408735E+0000  1.395160E+0000
  1.153001E+0000  1.657033E+0000
 -2.657901E+0000  1.497937E+0000
  7.709087E-0001 -2.351180E+0000
  2.666661E-0001  1.359550E+0000
 -1.367883E+0000 -6.582300E-0001
 -2.953570E+0000  1.108798E-0001
  1.244760E+0000 -2.129861E+0000
  1.935284E+0000  1.348523E+0000
 -2.522028E+0000  2.051750E+0000
 -1.188016E+0000 -1.317699E+0000
 -3.836204E-0001 -3.147028E+0000
  4.050128E+0000  3.942518E+0000
 -4.700555E+0000  2.117598E+0000
 -3.607387E+0000 -1.269305E+0000
  4.928421E+0000 -1.278962E+0000
  5.265244E-0001  3.257521E+0000
 -1.413777E+0000  3.110144E+0000
 -1.726632E+0000 -1.796697E+0000
  2.592593E+0000 -2.325158E+0000
 -2.969599E-0001 -1.253584E-0001
 -6.116662E-0001  1.179520E+0000
  1.610215E+0000  1.560902E+0000
 -5.088545E-0001 -1.480664E+0000
 -1.643943E+0000  4.884001E-0001
  1.016151E+0000 -1.133468E+0000
  9.039156E-0001  2.174945E+0000
  5.161056E-0002  2.896980E+0000
 -4.666268E-0001 -4.600380E-0001
 -9.708113E-0001 -3.508808E-0001
  4.135616E+0000  1.137019E+0000
 -5.453267E-0001  2.902903E+0000
 -3.196037E+0000 -7.553919E-0001
  2.298632E+0000 -1.229477E+0000
  1.265714E+0000  1.828797E-0002
 -7.488232E-0001  3.371998E+0000
 -1.825212E+0000 -1.757038E+0000
  1.077709E-0001 -2.178513E+0000
  3.759654E+0000 -7.416209E-0001
 -2.018192E+0000  1.560038E+0000
  1.355958E+0000  6.884636E-0001
  7.739372E-0001  2.463757E-0001
 -1.893171E+0000  1.616077E+0000
  1.384926E+0000 -2.598279E+0000
 -8.654936E-0001  3.936869E-0001
  3.888827E-0001 -1.928055E+0000
  1.892016E+0000 -2.223385E+0000
 -2.038917E+0000  2.511033E+0000
 -2.786366E-0001  6.175951E-0001
  7.438627E-0001 -2.818479E+0000
 -3.009259E+0000  2.116466E+0000
  5.483029E-0001 -8.886328E-0001
 -1.710507E+0000 -8.985495E-0001
  4.019782E+0000 -8.502497E-0001
 -3.028826E+0000  1.913697E+0000
  9.471033E-0001 -6.418605E-0001
 -5.627227E-0001 -2.645586E+0000
  1.083527E+0000 -9.612035E-0001
 -4.042966E-0003  9.182542E-0001
 -1.888328E+0000 -1.786414E+0000
  2.283129E+0000  1.151532E+0000
  5.270390E-0001  1.323723E+0000
 -7.620144E-0001 -2.313258E+0000
 -6.814953E-0001 -1.378848E+0000
 -8.851669E-0001  2.385212E+0000
  1.087870E+0000  1.520986E-0001
 -6.247836E-0001 -2.564913E+0000
  4.820165E-0001 -5.133241E+0000
  2.568820E+0000  3.060163E-0001
 -2.995551E+0000  3.404453E+0000
 -2.700464E+0000 -1.520809E+0000
  3.271371E+0000 -2.431330E+0000
 -1.820401E+0000  1.211545E+0000
  3.517084E+0000  2.918948E+0000
 -1.876752E+0000 -3.235187E+0000
 -2.542631E+0000 -1.665990E+0000
  1.640215E+0000 -1.993591E+0000
 -1.153238E-0001 -4.124728E-0002
 -1.260621E+0000 -1.296890E+0000
  2.394961E+0000 -2.844827E+0000
 -9.772242E-0001  2.712734E+0000
 -1.478659E-0001  5.286549E-0002
 -3.176153E+0000 -1.626103E+0000
  2.686903E+0000 -1.093464E+0000
  1.369931E+0000  1.206340E+0000
 -2.976831E+0000 -5.732197E-0003
  1.023831E+0000 -2.288022E+0000
  3.501728E+0000  3.035907E-0001
  5.631628E-0001  5.175231E+0000
 -3.656126E+0000  1.887353E-0001
 -6.087111E-0001 -3.012802E+0000
  3.808568E+0000  1.379595E+0000
  4.617040E-0001  1.871224E+0000
 -3.092817E+0000  1.179327E+0000
  1.334631E+0000 -4.178483E+0000
  1.056014E+0000  2.391919E-0001
  3.801579E+0000 -1.785563E+0000
 -3.789207E+0000 -1.067976E+0000
  1.451304E+0000 -2.436357E+0000
  4.047867E-0001 -3.320928E+0000
  2.282473E+0000  2.833105E+0000
 -1.984791E+0000  1.721749E+0000
 -2.876696E+0000 -3.980144E+0000
  8.472523E-0001 -2.321886E+0000
  4.964415E+0000  7.996718E-0002
 -3.279434E+0000  3.667451E+0000
  3.546030E-0002 -4.089097E+0000
  6.779560E-0001 -4.142172E-0001
  2.984392E+0000  8.066385E-0001
 -3.544700E+0000  2.909304E-0001
 -2.492892E+0000 -3.209711E-0001
 -1.537164E-0001  1.979933E-0001
  4.339443E-0001 -3.517128E-0001
 -4.006094E-0001  3.443550E+0000
 -1.338938E+0000  5.532560E-0001
  3.487594E-0001 -1.840339E+0000
 -3.067946E-0001  4.573765E+0000
 -8.967853E-0002 -1.561788E+0000
 -1.844662E+0000 -6.153296E-0001
  1.969080E+0000  2.883175E-0001
 -3.059287E-0002  1.308058E+0000
 -1.776913E-0001 -1.263324E+0000
 -9.308501E-0001 -1.191252E+0000
  1.662710E+0000 -1.073697E+0000
  7.887724E-0002  1.558524E+0000
 -5.201152E-0001 -8.339263E-0001
  5.565145E-0001 -3.683563E+0000
  2.812762E+0000  2.277628E+0000
 -1.088800E+0000  3.184827E+0000
 -2.521580E+0000  2.451366E-0001
  2.896309E+0000 -3.530984E+0000
  1.334303E+0000  3.524224E+0000
  2.546481E-0001  1.214973E+0000
 -3.012917E+0000 -1.311467E+0000
  1.795948E+0000 -3.374133E+0000
  2.008105E+0000  1.882043E+0000
 -7.550737E-0001  3.589565E-0001
  1.544009E+0000 -2.340302E+0000
 -3.345437E-0001  2.104188E+0000
  4.624886E-0001 -1.767269E+0000
  6.455844E-0001  1.609479E+0000
  2.219437E+0000  3.224184E-0001
 -1.232778E+0000  1.172063E+0000
 -2.033956E+0000 -4.239407E-0001
  2.049218E+0000 -5.192624E-0002
 -4.072760E-0001  2.201534E+0000
  1.931224E+0000  2.053449E+0000
 -2.805009E+0000  2.036829E+0000
  2.383504E+0000 -2.871250E+0000
 -2.791846E+0000  1.863887E+0000
  1.800713E+0000 -1.741107E+0000
  5.285802E-0001 -2.046913E+0000
  1.094206E+0000  1.964385E+0000
 -5.457053E-0001  1.294225E+0000
  6.477324E-0001 -1.767821E+0000
 -9.501001E-0001  9.431752E-0001
  6.430643E-0001  8.109945E-0001
 -3.478087E+0000 -1.862134E-0001
  1.806797E+0000 -2.648731E-0001
  2.675751E-0001  1.235073E+0000
 -1.230949E+0000 -1.843851E+0000
 -1.061041E+0000 -3.684861E+0000
  3.967986E+0000  2.842021E+0000
  5.752481E-0001  6.951858E-0002
 -3.059654E+0000 -2.225801E+0000
  7.188928E-0001 -3.945683E+0000
  2.757103E+0000  3.223699E+0000
  4.424235E-0001  3.976549E+0000
 -3.002319E+0000  1.008861E+0000
  4.485604E-0001 -5.138801E+0000
  2.221297E+0000  8.531795E-0001
 -2.045985E-0001  3.954279E+0000
 -2.580926E+0000 -1.022346E-0001
 -2.950201E+0000 -2.579013E+0000
  3.874524E+0000 -1.110634E+0000
  5.664839E-0001  2.240466E+0000
 -1.481991E+0000  2.081940E+0000
 -3.964164E+0000 -2.707315E+0000
  1.503632E+0000 -2.291472E+0000
  2.136790E+0000  2.761833E+0000
  9.233337E-0001  6.451460E+0000
 -3.503979E+0000 -1.159445E+0000
 -1.335017E+0000 -8.894750E-0001
  3.707945E+0000 -2.339821E+0000
 -3.555853E+0000  2.816405E+0000
  5.069809E-0001 -8.657906E-0001
 -1.872400E+0000 -1.013607E+0000
  2.868375E+0000 -8.590797E-0001
 -3.118282E-0001  1.541669E+0000
 -1.860820E+0000 -1.036040E+0000
  7.632446E-0001  1.343886E+0000
  1.046277E+0000  5.607714E-0001
 -9.640387E-0001 -6.363439E-0002
 -7.832411E-0001 -1.058013E+0000
  1.639069E+0000 -1.321731E+0000
 -7.305420E-0001  2.880924E+0000
 -3.513424E-0001  2.160323E-0001
  1.431131E-0002 -3.941440E+0000
  1.683925E+0000  2.673308E-0001
  1.321076E+0000  3.563113E+0000
 -4.148817E+0000  2.072955E+0000
 -4.101856E-0001 -1.010591E+0000
  2.419120E+0000  2.658729E+0000
  3.874506E-0001  3.183938E-0001
 -5.157789E+0000  1.250769E-0001
  1.911165E+0000 -2.705998E+0000
  2.636381E+0000 -5.856048E-0001
 -1.997526E+0000  1.318983E+0000
  8.949730E-0001 -8.615674E-0001
 -1.165710E+0000 -3.156787E-0001
  2.100639E+0000  1.282839E+0000
  1.901461E-0001  2.575600E+0000
 -1.970433E+0000 -5.990917E-0001
  8.546511E-0001 -4.246724E+0000
  1.267001E+0000 -6.429176E-0001
  2.534211E+0000  1.759135E+0000
 -6.337765E-0001  1.671963E+0000
 -3.010819E+0000 -2.786081E+0000
  5.572101E-0001 -4.471032E+0000
  4.686670E+0000 -2.151587E-0001
 -1.033998E+0000  5.696457E+0000
 -5.187425E+0000 -7.367743E-0001
  4.394712E+0000 -5.619069E+0000
  2.474490E+0000  3.221662E+0000
  7.922238E-0001  6.244540E+0000
 -5.892856E+0000 -1.035406E+0000
 -2.475831E-0001 -4.435791E+0000
  5.815781E+0000  4.925735E-0001
 -3.145995E+0000  2.824404E+0000
 -4.658588E+0000 -4.405348E+0000
  2.156179E+0000 -3.474861E+0000
  6.188772E+0000 -3.405456E-0001
 -2.883286E+0000  2.746835E+0000
 -1.734078E+0000 -4.182087E+0000
  5.365695E+0000 -3.882369E+0000
  2.923707E+0000  5.633559E-0001
 -3.040427E+0000  4.481702E+0000
 -3.224294E+0000  1.248197E-0001
 -9.273348E-0001 -9.489754E-0001
  4.956387E+0000 -1.877187E+0000
 -3.564302E+0000  2.699907E+0000
 -1.422099E+0000 -6.836273E+0000
  1.659148E+0000 -1.936728E+0000
  2.424161E+0000  1.164158E+0000
 -5.675486E+0000  1.431723E+0000
  2.241749E+0000 -4.217092E+0000
 -2.052791E-0001  1.919795E-0002
  2.971223E-0002  4.691042E+0000
 -2.537974E+0000 -2.968357E-0001
  8.815857E-0002 -3.873878E+0000
  2.347230E+0000 -1.974904E+0000
  5.988898E-0001  1.649777E+0000
 -2.055454E+0000 -2.535737E-0001
 -6.578753E-0001 -2.977200E+0000
  3.991817E+0000 -2.654983E-0001
  5.364807E-0001  2.626752E+0000
 -2.239353E+0000  3.720754E+0000
  7.126323E-0001 -3.807207E+0000
  4.536512E-0002 -1.572973E+0000
  3.521694E+0000  1.053209E+0000
 -1.949849E+0000  4.840736E-0001
  3.349816E-0001 -3.056801E+0000
  1.820798E+0000 -9.336017E-0001
  1.532338E+0000  4.589645E+0000
 -8.953790E-0001  1.882717E+0000
 -3.610594E+0000 -3.676524E+0000
  4.823141E+0000 -3.404105E+0000
  1.329457E+0000  3.223576E+0000
 -3.579971E+0000  2.962416E+0000
 -1.245166E+0000 -2.327209E+0000
  7.874715E-0001  8.778437E-0001
  3.459957E+0000 -6.205042E-0002
 -2.229431E+0000  2.475513E+0000
 -1.868009E+0000 -1.869008E+0000
  2.736275E+0000 -7.034159E-0001
 -5.634509E-0001  3.829689E-0001
  1.447398E+0000  1.920872E-0001
  2.582563E-0001 -1.302103E+0000
 -4.163417E-0001  5.209584E-0001
  5.427291E-0001 -2.073605E-0001
  1.691492E+0000 -1.792402E+0000
 -2.679811E+0000 -3.570268E-0001
  9.860727E-0001 -3.260057E+0000
 -1.700501E+0000 -3.272336E+0000
  1.714468E+0000 -3.687535E+0000
  1.425231E+0000  2.083051E+0000
 -2.511749E+0000 -5.540477E-0001
 -7.574696E-0001 -2.243223E+0000
  1.869779E+0000 -7.536959E-0001
  4.097798E-0001  1.802018E+0000
 -4.743576E-0001  5.607842E-0001
 -2.113806E+0000  2.276949E-0001
  5.656473E-0001 -1.299567E+0000
  2.532113E+0000  3.542407E-0001
 -3.478853E+0000  1.632391E-0001
 -3.014338E-0003  1.609639E+0000
 -1.962570E+0000 -5.661312E+0000
  2.860190E+0000 -9.187594E-0001
  1.524341E+0000  2.622986E+0000
 -2.518645E+0000  3.847572E+0000
 -2.351736E+0000 -4.288016E+0000
  3.119041E+0000 -2.956932E+0000
  2.571488E+0000  2.961129E+0000
 -1.716758E+0000  2.619913E+0000
 -2.071318E+0000 -4.064535E+0000
  2.141610E+0000 -3.108027E+0000
  5.802591E-0001  3.102374E+0000
  1.407452E+0000  3.406932E+0000
 -5.313738E+0000 -6.437495E-0001
  1.287505E+0000 -3.166101E+0000
  2.184355E+0000 -1.744549E+0000
  1.542110E+0000  2.999149E+0000
 -3.258850E+0000 -1.564748E+0000
 -2.130694E+0000 -2.385668E+0000
  1.940745E+0000  1.924187E-0001
  1.209460E+0000  1.200429E+0000
 -1.507179E+0000  1.321082E+0000
  1.559329E-0001  2.663094E-0001
  8.040978E-0001 -2.452624E+0000
  1.897682E+0000 -1.527253E+0000
 -9.245157E-0001  1.240096E+0000
 -1.072362E+0000  5.324779E-0001
 -1.613540E+0000  1.491931E+0000
  4.824898E-0001 -3.223970E+0000
  8.180858E-0001  1.652525E+0000
  1.415489E+0000  2.957382E+0000
 -3.763943E+0000  2.829634E-0001
 -5.436195E-0001 -1.659495E+0000
  1.484702E-0001 -5.831439E-0003
 -1.729229E+0000 -4.894063E-0001
  1.878896E+0000 -1.894276E+0000
  1.015000E+0000  6.730826E-0001
 -2.514430E+0000  3.764238E+0000
 -1.387716E+0000 -1.899268E+0000
  3.748134E-0001  3.095459E-0001
 -1.258286E+0000  2.807615E+0000
  1.167345E-0001 -1.679004E+0000
 -2.054210E+0000  1.186693E+0000
  1.575187E+0000 -1.947894E+0000
  9.356262E-0002  1.782803E+0000
  5.845756E-0001  2.047721E+0000
 -1.193736E+0000  2.355338E+0000
 -8.241675E-0001 -3.614053E+0000
  7.099554E-0001 -6.168608E-0001
  2.649206E+0000  6.670855E-0001
  1.291724E-0001  1.142921E+0000
 -3.588480E+0000  6.407164E-0001
  3.760028E-0001  6.270949E-0001
  2.257870E-0001 -1.196441E+0000
 -3.689461E-0001 -1.321944E+0000
  1.065778E+0000 -2.108129E+0000
  7.229219E-0001 -4.305525E-0001
  4.813921E-0001  7.990095E-0001
 -8.206481E-0001 -4.079220E-0001
  1.958462E+0000 -1.209089E+0000
 -2.514916E-0001  5.186413E-0001
  5.430108E-0001  2.896758E+0000
  2.224236E-0001  3.764911E-0002
 -6.675141E-0001 -1.229979E+0000
 -3.338871E-0001  2.780115E+0000
  9.894743E-0001 -2.329236E+0000
 -4.173544E-0001  1.265688E+0000
  4.257167E-0003 -1.086566E+0000
  1.086519E+0000  2.935368E-0001
 -1.041208E+0000 -2.190366E+0000
  1.952586E+0000  2.001167E+0000
  1.793536E+0000  2.424873E+0000
 -3.595262E+0000 -4.246174E+0000
  4.457078E+0000 -1.257533E-0001
  1.426480E+0000  2.817332E+0000
 -3.374515E+0000  3.546132E+0000
  1.254484E+0000 -4.538069E+0000
  1.438905E+0000 -6.844552E-0001
  1.972955E+0000  1.893519E+0000
 -3.099714E+0000  4.222421E+0000
 -1.221103E-0001 -3.250669E+0000
  1.299655E+0000 -1.909891E-0001
  1.732631E+0000  1.188590E+0000
 -2.352419E+0000  3.098921E+0000
  6.472889E-0001 -2.733315E+0000
 -1.572224E+0000 -1.104868E+0000
  3.433465E+0000  3.466052E+0000
  1.026156E+0000  2.716445E+0000
 -5.178614E+0000 -3.456594E+0000
  2.425297E+0000 -2.207334E+0000
  2.796942E+0000  1.679486E+0000
 -3.833089E+0000 -4.741873E-0001
  3.222863E-0001  9.594790E-0001
  2.489728E+0000 -1.886639E+0000
  1.009272E+0000 -1.335539E+0000
  6.250428E-0001  3.365009E-0001
 -2.208550E-0001 -2.384702E+0000
  8.630851E-0002  3.059951E-0001
  1.215890E+0000 -1.098150E-0001
 -1.899271E+0000 -1.427236E+0000
  2.778504E+0000 -2.912933E+0000
  1.912381E-0001  3.708307E-0001
 -6.923348E-0001 -2.265758E+0000
  1.309610E+0000 -1.954651E+0000
  2.455962E+0000  3.476052E+0000
 -1.090790E+0000  3.181032E+0000
 -3.909056E+0000  4.666854E-0001
  2.193737E+0000 -4.689426E+0000
  1.333054E+0000  4.160825E+0000
 -1.604392E+0000  1.827132E+0000
 -3.646665E+0000 -1.238539E+0000
  2.690722E+0000 -5.687134E+0000
  2.489256E+0000  1.878637E+0000
 -1.660097E+0000  3.738801E+0000
 -3.451493E+0000 -2.520625E+0000
  1.737903E+0000 -6.008823E+0000
  4.248697E+0000  1.225607E+0000
 -2.781337E+0000  2.835090E+0000
 -1.836883E+0000 -1.223980E+0000
 -4.207731E-0001 -7.334535E-0001
  3.813065E+0000  9.161894E-0001
 -2.864981E+0000  4.167855E+0000
 -2.270022E+0000 -1.004718E+0000
 -1.932512E-0001 -1.230164E+0000
  7.995695E-0001  9.215305E-0001
  8.539722E-0001  5.965022E-0001
 -3.616883E+0000  2.727813E+0000
  2.977651E+0000 -3.739110E+0000
 -4.893444E-0001 -4.258776E-0001
 -7.893305E-0001  3.807512E-0001
  4.192403E-0001  8.021721E-0001
 -1.606516E+0000 -7.614792E-0001
  1.171450E+0000 -8.516118E-0001
  1.582815E+0000  2.066572E+0000
 -1.549731E+0000  2.610714E+0000
 -1.203490E+0000  4.585717E-0001
 -2.395634E+0000 -4.262367E+0000
  1.712804E+0000 -1.763261E+0000
  1.207738E+0000  4.456573E+0000
 -2.854438E+0000  1.218357E+0000
 -2.307223E+0000 -1.328124E+0000
  2.328678E+0000 -1.899662E+0000
 -8.558100E-0002  2.370488E+0000
  6.441273E-0001  2.243442E+0000
 -3.347485E+0000  2.253696E+0000
 -8.392853E-0001 -4.569608E+0000
  1.906143E+0000 -3.246357E+0000
  2.051874E+0000 -7.458493E-0002
 -6.087807E-0001  1.303765E+0000
 -1.317942E+0000 -2.250127E+0000
  5.980789E-0001 -8.645786E-0001
  2.426864E+0000 -2.941445E+0000
  8.394785E-0003  3.805097E+0000
 -5.037483E-0001  1.751368E+0000
 -3.584613E+0000 -4.888568E+0000
  4.814166E+0000 -3.237358E+0000
 -1.464560E+0000  4.158368E+0000
 -1.012799E+0000 -6.254461E-0001
 -1.151293E+0000 -2.290023E+0000
  4.873912E-0001  3.197380E+0000
 -3.688715E+0000  2.820650E+0000
 -1.376418E+0000 -4.420004E+0000
  1.485980E+0000 -5.793880E-0002
 -7.149160E-0001  1.031418E+0000
 -1.818225E+0000 -3.516546E+0000
  2.258641E+0000 -4.354383E+0000
  3.406857E-0001  2.341295E+0000
 -2.962118E+0000  3.977381E+0000
  1.484203E+0000 -4.942255E+0000
  3.330943E-0001  1.557277E-0001
  1.526529E+0000 -8.245846E-0001
 -1.908262E+0000 -2.031344E+0000
  5.497958E-0001 -2.577080E+0000
  1.436070E+0000  2.196844E+0000
  1.561401E+0000  1.933129E+0000
 -2.158538E+0000  2.793674E+0000
 -2.713759E+0000 -1.528439E+0000
  4.043891E-0001 -2.701479E+0000
  2.087760E+0000  6.914218E-0001
 -3.361098E-0001  2.099819E+0000
 -2.344866E+0000  5.486039E-0001
 -2.113880E-0001 -1.772407E+0000
  1.738196E+0000 -1.434323E+0000
 -9.186857E-0001  4.866093E+0000
 -3.464102E-0001  1.018704E+0000
 -7.646713E-0001 -1.258805E+0000
  1.556780E+0000  4.364876E-0001
  6.513768E-0001  3.961189E-0002
 -1.145488E+0000 -1.245613E+0000
  6.330456E-0001 -1.375381E+0000
 -2.410000E-0001 -6.673629E-0001
  4.921783E-0001  7.985741E-0001
  4.249467E-0001  1.552390E+0000
  5.711308E-0001  3.511813E+0000
 -1.244890E+0000 -1.593237E+0000
 -5.256154E-0001 -2.478000E+0000
  3.828414E+0000 -1.256901E+0000
 -1.560223E+0000  2.710028E+0000
 -2.085168E+0000 -5.462532E-0001
  1.404664E+0000 -1.001903E+0000
 -9.564067E-0002  4.317003E+0000
 -5.132011E-0001 -8.835367E-0001
 -1.157562E+0000 -1.063893E+0000
  2.923762E+0000 -2.014610E+0000
 -1.104811E+0000  1.469321E+0000
 -1.170673E+0000  1.515644E-0001
 -4.585963E-0002 -1.263774E+0000
  4.148811E+0000  3.380438E+0000
 -1.072904E+0000  2.403466E+0000
 -3.779903E+0000 -1.151926E+0000
  5.642994E-0001 -3.708293E+0000
  3.086092E+0000 -2.969580E-0001
  1.965941E-0001  3.002195E+0000
 -2.850713E+0000 -7.901969E-0001
  1.062808E+0000 -3.447549E+0000
  2.740962E-0001  5.123250E-0001
  9.307755E-0001 -2.557411E-0001
 -1.988752E+0000  8.901840E-0001
  1.739175E+0000  5.521696E-0001
  7.859843E-0002  1.560890E+0000
 -9.814000E-0001 -1.123539E+0000
  1.037975E+0000 -7.569021E-0001
  1.269775E+0000  1.344933E-0001
 -1.597180E+0000  1.606522E+0000
 -8.204515E-0001  3.407758E-0002
  5.579905E-0001 -2.312446E+0000
  7.807135E-0001  2.842783E+0000
  3.274193E+0000  2.083914E+0000
 -4.564938E+0000 -9.366489E-0002
 -4.952798E-0001 -1.468280E+0000
  4.175780E+0000 -9.225356E-0001
 -1.265328E-0001  4.376950E+0000
 -1.740047E+0000 -7.516624E-0001
 -1.029695E+0000 -3.164339E+0000
  1.008810E+0000 -2.954600E-0001
  7.587786E-0001  4.524232E-0001
 -5.114339E-0001 -7.067036E-0001
 -4.810613E-0001 -3.477445E-0001
  4.271947E-0001 -8.116799E-0001
  3.133614E+0000  1.625383E+0000
 -3.007762E+0000  3.664879E-0001
 -2.041344E+0000 -1.059045E+0000
  1.252383E+0000 -1.809249E-0001
  1.833715E-0001  4.694777E-0001
 -1.104292E+0000 -2.010635E+0000
  1.619515E+0000  3.345773E-0001
 -1.156312E+0000  2.996882E+0000
  8.407886E-0001 -4.444085E-0001
  1.203196E-0001 -2.826129E-0002
  3.356792E+0000 -1.789198E+0000
 -2.529003E+0000  1.020779E+0000
 -2.766058E+0000 -2.308904E+0000
  2.024043E+0000 -2.063010E+0000
  4.718891E+0000  1.209800E+0000
 -4.093461E+0000  2.923816E+0000
 -2.217542E+0000 -3.036767E+0000
  9.929526E-0001  2.751365E-0001
  2.833258E+0000  1.306164E+0000
 -8.969323E-0002  3.515758E+0000
 -4.925263E+0000  5.061895E-0001
  8.394962E-0001 -1.888790E+0000
  4.765567E+0000  2.379659E+0000
 -5.503496E-0001  7.248458E+0000
 -5.349428E+0000  4.332266E-0001
 -1.216330E+0000 -3.318641E+0000
  2.304196E+0000 -1.187703E+0000
  1.634936E+0000  3.306368E+0000
 -3.965471E+0000  2.836654E+0000
 -1.020979E+0000 -2.405240E+0000
  3.945946E+0000 -1.134839E+0000
  1.546853E+0000  2.864949E+0000
 -2.956268E+0000  3.199373E+0000
 -2.015240E+0000 -2.231991E+0000
  6.069297E-0001 -1.306636E+0000
  3.110834E+0000  6.082465E+0000
 -3.623718E+0000  4.807393E+0000
 -2.144767E+0000 -5.699768E+0000
  2.947710E+0000 -3.852765E-0001
  1.314179E+0000  2.882131E+0000
 -3.821532E+0000 -1.070031E-0001
 -8.506107E-0001 -5.337363E+0000
  4.514510E+0000 -1.587956E+0000
  3.690409E-0001  2.875656E+0000
 -3.049742E+0000  9.505291E-0001
 -1.968148E+0000 -6.563142E+0000
  4.811433E+0000 -2.852248E+0000
  1.484158E+0000  6.013029E+0000
 -2.685053E+0000  2.391487E+0000
 -1.194277E+0000 -5.859698E+0000
  3.227571E+0000 -2.517730E+0000
  4.315093E+0000  3.669484E+0000
 -3.323069E+0000  2.066399E+0000
 -2.802403E+0000 -2.232887E+0000
  2.058980E+0000 -1.442040E+0000
  3.904434E+0000  3.127199E+0000
 -2.367416E+0000  3.238940E+0000
 -1.336220E+0000 -1.786642E+0000
  1.000960E+0000 -3.529951E+0000
  1.775756E+0000  4.561368E+0000
 -1.328439E+0000  2.533512E+0000
 -2.842845E+0000 -1.453155E+0000
  3.692457E+0000 -1.605665E+0000
  3.884295E-0001  4.398733E+0000
  5.582997E-0001  1.671014E+0000
 -4.708036E+0000 -4.596528E-0001
  3.679007E+0000 -5.812474E+0000
  7.350679E-0001  9.730107E-0001
 -2.054226E+0000  2.919240E+0000
 -3.179851E+0000  2.842199E-0001
  8.094204E-0001 -2.011321E+0000
  1.289951E+0000  1.034056E+0000
 -5.673176E-0001  1.391266E+0000
 -2.301774E+0000 -8.438301E-0001
 -2.559040E-0001 -1.868582E+0000
  1.996759E+0000  1.370485E+0000
 -1.422085E+0000  2.270076E+0000
  4.747318E-0001 -9.846845E-0001
 -1.324502E+0000 -3.159513E-0002
  2.410876E-0001  3.342083E-0001
 -3.006621E-0001 -1.015006E+0000
 -8.171151E-0001  1.600935E+0000
  8.164930E-0001  3.669777E-0001
 -1.551359E+0000  2.154905E-0001
 -3.313685E-0001 -4.671811E-0001
  7.012147E-0001 -1.580725E+0000
  4.013599E-0001  1.752717E+0000
 -1.645683E+0000  2.511282E+0000
 -1.027207E+0000  3.676890E+0000
  1.401152E+0000 -1.426484E+0000
 -2.878637E+0000  9.958021E-0001
  3.316971E+0000 -1.185521E+0000
 -1.156721E+0000  3.006514E+0000
 -2.664464E+0000  5.466512E+0000
  1.112387E-0001 -3.245957E+0000
  3.011297E-0001 -3.971345E+0000
  2.398370E-0001  1.210992E-0001
  5.582987E-0001  1.256289E+0000
  6.400578E-0001 -4.234408E+0000
  9.645450E-0002  6.553996E-0001
  3.772191E+0000  4.253803E+0000
 -1.743528E+0000  4.498438E+0000
 -1.806229E+0000 -4.172207E+0000
  4.548204E+0000 -4.434103E+0000
  1.454987E+0000  4.912527E+0000
 -3.927086E+0000  9.338762E-0001
 -1.596734E+0000 -5.496721E+0000
  1.067053E+0000  2.776414E+0000
  2.241397E+0000  1.960839E+0000
 -4.485801E+0000 -1.694049E-0001
 -1.196043E+0000 -4.791541E+0000
  2.084070E+0000 -2.390457E+0000
  7.620308E-0001  1.257471E+0000
 -4.255395E+0000  3.849273E+0000
  2.473224E-0001 -3.185730E+0000
  8.673472E-0001 -4.821954E-0001
  1.065655E+0000  8.045060E-0001
 -5.997687E-0002  1.139936E+0000
 -2.658390E+0000 -8.101865E-0001
  6.556563E-0001 -1.558299E+0000
 -1.109408E-0001  1.604029E+0000
  1.219095E+0000  2.216422E-0001
 -1.154549E+0000 -1.111149E-0001
 -1.789200E+0000 -1.471261E-0001
  1.417179E+0000 -1.984980E+0000
 -1.057855E-0002  1.036922E+0000
  1.307434E+0000 -5.719790E-0001
  1.466406E+0000  1.793439E-0001
  7.403530E-0001  3.724613E+0000
 -1.493488E+0000 -2.757378E+0000
  1.640703E+0000  1.411127E-0001
 -1.098971E+0000  1.278243E+0000
  1.466019E+0000 -7.449521E-0001
 -8.843329E-0001 -4.730800E-0001
  6.171562E-0001  3.113676E+0000
  1.534285E+0000  1.991593E+0000
 -8.228588E-0001 -4.009481E-0001
 -1.946221E+0000 -1.942426E+0000
  2.255889E+0000  1.471533E+0000
  1.197732E+0000  3.589950E+0000
 -1.865009E+0000 -1.734832E+0000
 -4.957095E-0001 -2.833268E+0000
  1.356821E+0000 -1.530003E+0000
 -3.928307E-0001  1.609947E+0000
 -1.576888E+0000  1.351779E+0000
 -1.830670E+0000 -2.539377E+0000
  3.314836E+0000 -3.437968E+0000
 -7.233730E-0001  5.581142E-0001
 -2.311505E+0000  4.955249E+0000
  1.143282E+0000 -5.237506E+0000
  6.124113E-0001 -5.034794E+0000
  3.164215E+0000  2.150307E+0000
 -1.943366E+0000  7.475213E+0000
 -1.898923E+0000 -4.494080E+0000
  1.712445E+0000 -3.469085E+0000
  3.486107E+0000  5.086726E+0000
 -4.520450E+0000  2.043966E+0000
 -9.938502E-0001 -3.683032E+0000
  2.939900E+0000 -1.391907E+0000
  1.456709E+0000  6.579160E+0000
 -1.908267E+0000  1.867183E+0000
 -4.402701E+0000  5.829435E-0001
  4.685002E+0000 -2.769466E+0000
  7.630389E-0001  5.016019E+0000
 -1.860342E+0000  2.042901E-0001
 -1.136085E+0000 -5.760478E+0000
  3.251958E+0000 -1.829285E+0000
  1.986858E+0000  7.816496E+0000
 -4.278451E+0000  7.534213E-0001
 -1.261178E+0000 -3.107746E+0000
  6.406480E-0001 -1.360299E+0000
  5.449900E+0000  3.668990E+0000
 -2.691064E+0000  3.953237E+0000
 -3.509545E+0000 -3.860273E+0000
  3.533037E+0000 -6.849902E+0000
  3.859137E+0000  3.073807E+0000
 -1.732500E+0000  2.744776E+0000
 -1.901865E+0000 -2.954057E-0002
  1.723801E-0001 -2.426576E+0000
  2.673183E+0000  1.742866E+0000
  1.136363E+0000  2.628731E+0000
 -3.857637E+0000  5.360614E-0001
 -1.372360E-0001 -1.191695E+0000
  1.652885E+0000 -2.421376E-0001
  4.377774E-0001  1.818975E+0000
 -1.070741E+0000 -4.577371E-0001
  5.446260E-0001 -3.935454E+0000
  1.675064E+0000  2.073908E+0000
 -9.457621E-0001  1.293311E+0000
 -5.338190E-0001  1.105898E+0000
 -8.622683E-0001 -9.950569E-0001
  4.596099E-0001  8.331892E-0001
  2.565885E+0000 -2.583375E+0000
  3.104532E-0001 -6.434290E-0001
 -3.894775E-0001  7.814803E-0002
  2.750196E-0001 -1.913006E+0000
  1.288169E+0000 -2.814610E+0000
 -2.850639E-0002  9.241836E-0001
 -1.160792E+0000 -1.608036E+0000
  1.015075E+0000 -7.050927E-0001
  5.257289E-0001  2.030955E+0000
  8.022341E-0001 -1.878160E-0001
 -9.302577E-0001 -1.116689E+0000
  3.064833E+0000 -6.947055E-0001
 -1.014916E+0000  9.367665E-0001
 -1.165195E+0000 -1.649857E+0000
  1.756725E+0000 -2.411229E+0000
  1.623701E+0000 -6.897125E-0001
  6.508383E-0001  2.971897E+0000
 -1.925657E+0000 -2.704351E+0000
 -1.487850E+0000 -4.509313E+0000
  3.956022E+0000 -5.493292E-0001
 -8.395762E-0001  4.148162E+0000
 -2.330104E+0000 -8.642216E-0001
 -2.397293E-0001  3.792549E-0001
  1.287024E+0000  1.258918E+0000
  1.873758E+0000 -9.861414E-0001
 -1.554338E+0000  1.151836E+0000
 -2.258651E-0001 -4.546521E-0001
 -1.378986E+0000  1.383462E+0000
  1.197061E+0000 -2.869472E+0000
  2.648961E-0001 -5.404237E-0001
 -2.298095E+0000 -1.108324E+0000
  1.445262E+0000 -1.751981E+0000
 -1.773645E+0000  4.996810E+0000
  2.677632E-0001  1.641046E+0000
  1.832261E+0000 -1.705391E+0000
 -9.078686E-0001 -1.559785E+0000
  2.234590E+0000 -1.844206E+0000
 -4.302166E-0001  3.987849E+0000
 -3.292965E-0001  2.368117E+0000
 -1.084802E+0000 -2.637070E+0000
  2.985326E+0000 -1.326034E+0000
 -1.725247E-0001  9.087553E-0001
 -3.486178E+0000 -1.187179E+0000
  1.932493E+0000 -2.207762E+0000
 -9.363313E-0001  2.654815E+0000
  5.582780E-0001  5.033709E-0001
 -1.705721E+0000 -1.970296E+0000
  8.753823E-0001 -4.120736E+0000
  2.894822E+0000  2.227009E+0000
  4.067885E-0001  3.825939E+0000
 -6.279092E+0000 -1.100663E-0001
  2.021889E+0000 -1.913522E+0000
  2.555931E+0000  9.623835E-0001
 -1.855271E+0000  1.584773E+0000
 -8.931118E-0001 -5.337941E+0000
 -4.341274E-0001 -9.178622E-0001
  4.103348E+0000  5.228100E-0001
 -4.108462E+0000  3.497722E+0000
 -4.008178E+0000 -1.356542E+0000
  4.082728E+0000 -4.854592E+0000
  1.577261E+0000 -1.973510E+0000
 -1.843446E+0000  2.208830E+0000
  3.989330E-0001 -4.926686E-0001
  8.198014E-0001  6.122505E-0001
  2.159953E+0000  1.777630E+0000
 -3.471875E+0000 -1.283619E+0000
  6.832353E-0001 -3.983473E+0000
  3.517610E+0000  2.294497E+0000
 -4.300802E+0000  4.412549E+0000
 -2.498370E+0000 -5.331481E+0000
  1.844496E+0000 -3.107107E+0000
  4.228707E+0000  4.016839E+0000
 -2.292538E+0000  1.861430E+0000
 -2.639196E+0000 -3.565729E+0000
  5.417209E+0000 -1.358971E+0000
  5.518962E-0001  5.836707E+0000
 -2.965448E+0000  1.351512E+0000
 -4.265592E-0001 -4.724863E+0000
  3.163858E+0000 -1.292890E+0000
 -8.518231E-0002  3.761222E+0000
 -2.126167E+0000  6.591233E-0001
 -5.969353E-0001 -4.900536E+0000
  2.430627E+0000  1.899996E+0000
  1.942768E+0000  3.413513E+0000
 -3.207855E+0000  5.499417E-0001
 -2.506425E-0001 -1.885914E+0000
  2.279114E+0000  9.931650E-0001
 -4.260141E-0001  2.481217E+0000
 -1.877762E+0000  2.536184E-0001
 -2.258171E+0000 -1.397020E+0000
  5.157213E+0000 -3.406227E+0000
  1.330242E+0000  1.993925E+0000
 -2.654904E+0000  6.691076E-0001
  1.085910E+0000 -1.856833E+0000
 -1.621447E+0000  3.142970E-0001
  5.196074E-0001 -6.687777E-0001
 -3.442161E-0001 -8.240174E-0001
  1.866373E-0001 -1.162390E+0000
 -4.704243E-0001 -1.058171E+0000
 -6.561216E-0002  1.818270E+0000
  9.564021E-0001 -9.090813E-0001
 -6.270598E-0002  1.620361E+0000
 -3.457890E+0000 -1.442809E+0000
  1.000409E+0000 -4.176889E+0000
  2.607868E+0000  2.050054E+0000
  1.273823E+0000  4.569277E+0000
 -3.820658E+0000 -1.382800E+0000
  4.500250E-0001 -4.122657E+0000
  3.732770E+0000 -2.638414E-0001
  1.556936E-0001  8.000841E-0001
 -4.079863E+0000  2.340953E+0000
  2.227319E+0000 -3.513970E+0000
  2.295237E+0000 -2.374453E+0000
  1.151413E-0001  4.677964E+0000
 -1.115137E+0000  7.781702E-0001
 -1.956856E+0000 -2.735044E+0000
  3.630702E+0000 -2.009053E+0000
 -1.406405E+0000  1.926640E+0000
 -1.848244E+0000  1.008529E+0000
 -2.581804E-0001 -1.446143E+0000
  1.933847E+0000 -1.476269E+0000
 -8.672435E-0001  2.294323E+0000
 -1.466671E+0000 -1.410523E+0000
  1.909623E+0000 -4.231620E+0000
  2.602355E+0000  5.499875E+0000
 -6.361356E-0001  3.827209E+0000
 -3.583179E+0000 -6.403398E+0000
  4.020441E+0000 -9.698783E-0001
  1.585292E+0000  2.565858E+0000
  1.009861E-0001  1.662848E+0000
 -4.199804E+0000 -1.438439E-0001
  1.755411E+0000 -3.039853E+0000
  3.021542E+0000  7.615446E-0001
  3.214694E-0001  3.277154E+0000
 -1.623644E+0000 -2.166841E+0000
  1.767959E+0000 -4.563406E+0000
  1.268128E-0001  3.516343E+0000
 -1.923950E+0000  2.795907E+0000
 -3.368773E+0000  6.227475E-0001
  2.520069E-0001 -2.597503E+0000
  1.979289E+0000 -2.683821E+0000
 -3.119228E-0001  2.158115E+0000
 -8.618814E-0001  1.953458E+0000
 -1.947812E+0000 -3.098529E+0000
  1.603953E+0000 -3.892665E+0000
  4.831833E-0001  7.443768E-0001
 -5.261252E-0001  7.843820E-0002
 -2.001590E+0000 -3.689248E+0000
  1.408934E+0000 -2.088320E-0001
  3.113391E-0001  1.496179E+0000
 -1.934138E+0000  2.941451E+0000
  1.180524E-0001 -2.469300E+0000
  1.290561E+0000 -5.163379E-0001
  1.962590E+0000  1.961624E+0000
 -5.530005E+0000  1.191418E+0000
  1.259762E+0000 -6.952410E+0000
  2.937140E+0000 -1.022095E+0000
 -1.460917E-0001  3.665784E+0000
 -5.771397E-0001 -2.653717E+0000
 -2.088021E+0000 -2.590438E+0000
  2.179632E+0000  3.365531E+0000
 -2.505297E+0000  2.105027E+0000
 -2.821493E+0000 -3.089347E+0000
  2.878129E+0000 -2.341257E+0000
  1.923580E+0000  1.094496E-0001
 -1.813365E+0000  2.326196E+0000
 -3.160640E+0000 -2.801180E+0000
  1.024385E+0000  9.811511E-0002
  4.177468E+0000  3.600107E+0000
 -3.955384E+0000  4.650122E+0000
 -2.029176E+0000 -3.349972E+0000
 -1.131110E+0000 -2.684514E+0000
  2.268856E+0000  1.715855E+0000
 -8.090341E-0001  1.366947E+0000
 -3.905709E+0000 -7.510498E-0001
  2.115869E+0000  7.281503E-0001
 -1.495548E+0000  1.679669E-0001
 -1.491428E+0000 -9.325783E-0001
  1.195577E+0000 -2.178784E+0000
  2.213915E+0000 -1.183230E+0000
 -1.134400E+0000  2.180418E-0001
  3.571986E-0001 -1.475338E+0000
  7.646737E-0002  9.306294E-0001
  1.543402E+0000 -9.990429E-0001
  1.122867E+0000 -3.719031E+0000
 -1.165264E+0000 -3.126995E-0001
  3.385003E-0001  1.750698E+0000
 -1.214001E+0000 -2.124308E+0000
 -1.209443E+0000 -1.597565E+0000
  1.180090E+0000 -2.538579E+0000
  2.457461E+0000 -2.311293E-0001
 -1.380697E+0000  3.045921E+0000
  4.732552E-0001 -4.148788E+0000
  1.799812E+0000  1.451943E+0000
 -1.581400E+0000  1.128373E+0000
 -1.237894E+0000 -5.212170E+0000
  3.004255E+0000 -2.934792E+0000
  2.341700E+0000  2.454663E+0000
 -3.840255E+0000  2.407971E+0000
 -2.908106E+0000 -2.066443E+0000
  5.089309E+0000 -6.295879E+0000
  6.193312E-0001  2.542002E+0000
  5.348611E-0001  1.231505E+0000
 -2.599460E+0000 -2.537894E+0000
  1.662828E+0000 -1.944384E-0001
  2.813004E+0000  2.233463E+0000
 -3.455056E+0000 -7.303017E-0001
 -2.069688E+0000 -5.031037E+0000
  4.393900E+0000  9.269645E-0001
  1.492934E+0000  3.389174E+0000
 -3.459553E+0000 -4.391573E-0001
 -1.881867E-0001 -3.480931E+0000
  3.659558E+0000  5.246028E-0001
  1.630311E+0000  2.460198E+0000
 -2.267038E+0000  9.334112E-0001
 -4.633669E-0001 -4.239960E+0000
  3.107144E+0000  1.853766E+0000
 -3.355707E-0001  3.724737E+0000
 -6.368472E+0000 -8.415667E-0002
  2.086930E+0000 -3.995223E+0000
  1.477738E+0000  1.462095E+0000
 -6.443491E-0001  2.986437E+0000
 -5.584007E+0000 -5.339983E+0000
  1.002506E+0000 -1.455189E+0000
  6.147635E+0000 -3.658991E-0002
 -4.136512E+0000  4.278708E+0000
 -4.569801E+0000 -3.577383E+0000
  3.888773E+0000 -4.107556E+0000
  2.473021E+0000  4.982090E+0000
 -1.309875E+0000  3.762710E+0000
 -3.567531E+0000 -2.002773E+0000
  1.334730E+0000 -8.193245E-0001
  1.673507E+0000  1.552754E+0000
 -3.301305E+0000  1.916246E+0000
 -1.302884E+0000 -3.350034E+0000
  2.563657E+0000 -3.398509E+0000
  1.815125E+0000  3.258712E+0000
 -3.236315E+0000  1.892254E+0000
 -2.399913E+0000 -1.668813E+0000
  3.184290E+0000 -3.711841E+0000
  1.000852E+0000  2.491706E+0000
 -1.276221E+0000  1.862768E+0000
 -3.741101E+0000  3.146587E-0001
  1.483931E+0000  2.406479E-0001
  2.533800E+0000 -4.038844E-0001
 -5.388244E+0000  3.140562E+0000
  1.484935E+0000 -4.750705E+0000
 -2.059428E+0000 -1.363355E+0000
  1.818879E+0000  2.097594E+0000
 -9.234525E-0001 -6.987564E-0001
 -3.364601E-0001 -9.010893E-0001
  6.905777E-0001 -2.036503E+0000
 -1.460307E-0001  1.824006E+0000
  1.156141E+0000  3.944877E+0000
 -1.808616E+0000 -9.749132E-0001
 -8.793974E-0001 -1.836271E+0000
  2.607862E+0000  1.189709E+0000
  7.752811E-0001 -3.398341E-0001
 -3.032943E+0000  2.669969E-0001
  8.068099E-0001 -4.583091E+0000
  1.450604E+0000 -2.054471E+0000
  1.407261E+0000  5.241091E+0000
 -2.040563E+0000  1.730732E+0000
 -3.685155E+0000 -7.416101E-0001
  1.206006E+0000 -5.196864E+0000
  5.196146E+0000  2.627296E+0000
 -1.654036E+0000  3.202492E+0000
 -1.711678E+0000 -2.114744E+0000
  1.680855E+0000 -3.155660E+0000
  2.106765E+0000  3.444888E-0001
  3.915336E-0001  5.232064E+0000
 -5.277657E+0000 -3.600913E+0000
  2.942877E+0000 -5.487095E+0000
  3.582369E+0000  2.959184E+0000
 -4.793184E-0001  5.384855E+0000
 -2.968920E+0000 -1.630783E+0000
  4.944723E-0001 -4.191268E+0000
  4.523308E+0000  5.940169E-0001
 -2.998502E+0000  3.076197E+0000
 -3.551711E+0000 -1.140233E+0000
  6.753735E-0002 -5.847692E+0000
  3.518254E+0000  2.283079E+0000
  1.704194E+0000  3.495890E-0002
 -2.601310E+0000  4.742658E-0001
  5.953385E-0001 -1.986844E+0000
  2.020915E-0001  1.233138E+0000
  1.454482E+0000  4.096049E+0000
 -5.475041E+0000  1.155332E+0000
 -1.141265E+0000 -6.465590E+0000
  5.240105E+0000 -6.997125E-0001
  2.242581E-0002  7.937498E+0000
 -6.779046E+0000 -3.309201E-0001
 -2.387254E-0001 -5.876398E+0000
  3.387731E+0000  4.903239E+0000
 -2.765774E+0000  7.072559E+0000
 -3.702604E+0000 -4.284804E+0000
  1.656187E+0000 -6.457348E+0000
  4.612260E+0000  4.025162E+0000
  1.966058E-0002  3.064170E+0000
 -6.587184E+0000  2.745019E+0000
  3.187946E+0000 -5.738687E+0000
  2.348211E+0000  6.852145E-0001
  1.249623E+0000  2.822958E+0000
 -4.024848E+0000  1.315558E+0000
  3.132919E-0001 -2.403520E+0000
  4.652803E+0000 -1.520615E+0000
 -7.899526E-0001  6.225282E+0000
 -1.787168E+0000 -1.332069E+0000
 -5.848603E-0001 -2.123872E+0000
  5.175513E+0000 -3.964419E-0001
 -7.567790E-0001  1.083610E+0000
  1.808523E+0000  8.317307E-0002
 -8.462232E-0001 -2.064354E+0000
  3.490360E+0000 -3.003134E+0000
 -9.540409E-0002  1.345759E+0000
  1.766819E+0000  2.782940E+0000
 -2.845413E+0000  3.022384E+0000
  1.323087E+0000 -2.482230E+0000
 -1.971624E+0000 -1.163055E+0000
  2.560152E+0000  5.923039E-0001
  3.546975E-0001  3.358620E+0000
 -1.743853E+0000  1.899721E+0000
  7.541892E-0001 -3.555419E+0000
  1.233637E+0000  2.238423E+0000
  1.834337E+0000  1.715904E-0001
 -1.268866E+0000 -5.235460E-0002
 -5.881812E-0001 -8.565833E-0001
 -1.005708E+0000  1.923441E+0000
  1.714979E+0000 -3.646647E-0002
 -1.921635E+0000  7.031098E-0001
  1.878053E+0000  1.460718E-0001
  6.096822E-0001  2.631692E-0001
 -1.198282E+0000  8.717707E-0001
 -1.688358E+0000 -3.023067E-0001
  4.494310E-0001 -3.363424E+0000
  6.746589E-0001  2.715537E+0000
  6.729059E-0001  1.405326E+0000
 -4.305809E+0000 -1.662208E+0000
  7.893427E-0001  7.919290E-0002
  2.904574E+0000  4.750193E-0003
  6.050122E-0001  1.075735E+0000
 -1.217814E+0000  2.387041E+0000
 -2.160221E+0000 -3.342741E+0000
  2.575199E+0000 -3.163297E+0000
  5.477581E-0001  2.166904E+0000
 -6.515713E-0002 -1.061446E+0000
 -6.951341E-0001 -2.298618E+0000
  8.948124E-0001 -1.950999E+0000
  6.946495E-0002  1.355339E+0000
  6.637289E-0001 -1.921322E+0000
 -1.080829E+0000  1.303657E+0000
 -8.340740E-0002 -1.200485E+0000
 -9.340464E-0001 -2.191740E+0000
  2.275123E+0000 -6.864329E-0001
  1.184992E-0001  1.740048E+0000
 -2.978968E-0001 -2.614090E+0000
 -1.301402E+0000  1.190360E+0000
  3.103191E+0000  1.140871E+0000
 -5.741295E-0001  1.856720E+0000
 -1.429593E+0000  8.703232E-0001
  1.114519E+0000  1.690192E-0001
  4.048052E-0001 -1.687205E+0000
 -1.426129E+0000  8.004316E-0001
 -2.169243E-0001 -4.824777E-0001
  1.292414E+0000 -1.403480E+0000
 -1.580160E+0000  2.753507E-0001
  1.094690E-0001  2.307613E+0000
 -8.328529E-0001  2.819508E-0001
 -1.205146E+0000 -1.335574E+0000
  2.490491E+0000  1.273496E+0000
 -1.011459E+0000 -5.218512E-0001
  3.023543E-0001 -2.039303E+0000
 -1.473872E+0000 -4.592956E-0001
 -9.115674E-0001 -3.428284E+0000
  2.569334E+0000 -1.804880E+0000
 -4.379363E-0001  4.933605E+0000
 -1.892280E+0000 -5.809097E-0001
 -3.892590E+0000 -2.227374E+0000
  2.781462E+0000 -1.796456E+0000
  3.671248E-0001  7.581822E-0001
  2.022327E+0000  2.560049E+0000
 -6.464995E+0000  9.118196E-0002
  1.016716E+0000 -3.649362E+0000
  3.279409E+0000  1.256197E+0000
 -1.730666E+0000  4.375042E+0000
 -4.426944E+0000  1.118434E+0000
  1.198307E+0000 -3.541329E+0000
  4.729595E+0000  1.007318E+0000
 -1.392046E+0000  3.404595E+0000
 -1.878277E+0000  1.073739E+0000
  1.951884E+0000 -2.372866E+0000
  1.398598E+0000  2.751705E+0000
 -1.806697E+0000  9.580396E-0001
  2.975233E+0000 -2.545371E+0000
 -1.222818E-0001  1.763877E+0000
  5.771384E-0001  1.392276E+0000
 -1.151260E+0000  2.401014E+0000
 -1.088340E+0000 -4.649364E+0000
  2.898845E-0001 -3.576904E+0000
  3.318708E+0000 -9.464128E-0001
 -5.411989E-0001  3.479422E+0000
  6.675226E-0001 -7.973309E-0001
 -1.678610E+0000 -3.153934E+0000
 -3.346659E-0001  7.637812E-0001
  3.366129E+0000 -9.572606E-0002
 -1.240826E+0000  2.376930E+0000
  3.392430E-0001 -3.425866E+0000
 -2.650530E-0001 -2.747890E+0000
  2.863917E+0000 -1.021926E+0000
 -1.908382E+0000  2.649549E+0000
 -1.466567E+0000 -1.027146E+0000
 -7.266425E-0001 -6.423884E-0001
  6.740837E-0001 -1.987910E+0000
  2.048296E+0000  1.565057E+0000
 -2.955476E+0000  6.192611E-0001
  4.737661E-0001 -1.623773E+0000
  2.239665E+0000 -3.461278E-0001
 -1.288848E+0000 -8.384419E-0001
  7.528664E-0001  1.493262E+0000
 -9.210075E-0001  2.321310E+0000
  1.066189E+0000  9.703673E-0001
 -1.995924E+0000 -2.010292E+0000
  2.184280E+0000  2.501519E+0000
 -7.801314E-0001  4.770291E-0001
 -3.460906E-0001  9.558002E-0001
  3.237609E+0000 -2.747409E+0000
 -2.654541E+0000 -8.851806E-0002
  6.180216E-0001 -1.497917E+0000
  1.707487E+0000  1.239685E+0000
 -2.446164E+0000  6.015024E-0001
  1.382814E+0000 -2.012814E-0001
 -1.125424E+0000 -1.242400E-0001
 -5.772886E-0001 -8.303079E-0001
 -1.379780E-0001 -3.597841E-0001
  5.527522E-0002 -6.915003E-0001
  1.226028E+0000  1.673924E+0000
  1.038295E+0000  1.519856E+0000
 -4.099416E+0000  1.674974E+0000
  1.887973E+0000 -2.449074E+0000
 -1.427390E+0000  1.979886E-0002
  4.445714E-0001  3.829164E-0001
 -2.578555E+0000  4.418320E-0001
  2.582685E+0000  6.847338E-0001
 -1.175468E+0000  1.765300E+0000
  7.149741E-0001 -3.743706E+0000
  2.352418E+0000  9.849025E-0001
  2.049888E+0000 -7.384056E-0001
 -4.435559E+0000 -1.632304E+0000
  1.149014E+0000 -4.359148E+0000
  3.125731E+0000  1.876971E+0000
  2.238569E+0000  4.223506E+0000
 -5.107962E+0000  4.113634E-0001
  3.691656E-0002 -4.213785E+0000
  3.082418E+0000  3.999290E-0002
 -5.005277E-0001  7.083025E+0000
 -4.602602E+0000  1.480467E+0000
  3.232270E-0001 -6.127958E+0000
  4.706212E+0000  2.859608E-0001
  2.658549E-0001  6.012997E+0000
 -4.151345E+0000 -3.189465E+0000
 -4.069667E-0001 -4.092037E+0000
  6.715138E+0000 -6.423281E-0001
 -1.867229E+0000  5.386073E+0000
 -3.044828E+0000 -1.221428E+0000
 -1.245204E+0000 -3.853682E+0000
  5.655570E+0000  5.340625E-0001
 -1.351496E+0000  5.257646E+0000
 -3.922905E+0000 -1.156798E-0001
  1.996230E+0000 -5.189477E+0000
  3.992219E+0000  1.292204E+0000
 -2.420069E-0001  6.107359E+0000
 -5.166655E+0000 -3.235000E+0000
  1.488409E+0000 -4.591745E+0000
  4.333986E+0000  4.771994E-0001
 -3.816313E-0001  3.981121E+0000
 -5.637354E+0000 -5.135586E-0001
  9.212006E-0001 -4.170158E+0000
  1.768790E+0000  2.909137E+0000
 -4.182023E-0001  1.706103E+0000
 -5.252636E+0000 -2.203977E+0000
  1.923138E+0000 -4.127944E+0000
  2.737222E+0000  1.144907E+0000
 -1.168187E-0002  2.072751E-0001
 -4.304933E+0000 -1.602172E+0000
  3.519827E+0000 -2.654390E+0000
  1.862352E+0000  1.047303E+0000
 -5.128898E-0001  1.537884E+0000
 -2.607477E+0000 -2.192471E+0000
  1.458392E+0000 -2.033942E+0000
  1.908271E+0000 -6.179839E-0001
 -1.908082E+0000  4.229370E+0000
 -1.143933E+0000 -4.641250E-0001
  1.501770E-0001 -2.985366E+0000
 -5.864184E-0001 -1.179189E+0000
 -5.440865E-0001 -2.639274E+0000
 -6.989588E-0001  3.844064E-0001
  1.138918E+0000  6.327953E-0001
  2.181779E+0000  1.569303E+0000
 -1.900509E+0000  1.344985E+0000
  6.059947E-0001 -1.089160E+0000
  1.668344E+0000 -1.371703E+0000
 -6.548707E-0001  4.066757E+0000
 -1.673732E+0000 -1.417141E+0000
 -1.403014E+0000 -1.436369E+0000
  2.836303E+0000  1.398322E+0000
 -6.506691E-0001  3.144950E+0000
 -2.658672E+0000 -9.454662E-0001
  1.153691E+0000 -2.757522E+0000
  1.482362E+0000  1.570215E+0000
 -7.385404E-0001 -1.101529E+0000
  3.193132E+0000 -1.586224E+0000
 -3.122506E+0000  2.537921E+0000
  1.385828E+0000 -1.440101E-0001
 -6.858937E-0001  6.063779E-0001
 -2.656839E-0001 -1.083787E+0000
  1.125641E+0000 -1.857199E-0001
 -2.099628E+0000  1.290319E+0000
 -5.901716E-0001  3.806649E-0001
  1.892817E+0000  1.302017E+0000
  1.009193E+0000  1.301909E+0000
 -7.534239E-0001 -2.041190E-0001
  7.795252E-0001 -2.225843E+0000
  4.581255E-0001  1.542261E+0000
 -9.205902E-0001  3.910797E+0000
 -7.436700E-0001  1.429746E+0000
 -1.391201E+0000 -9.360922E-0002
  6.383161E-0001 -2.564560E+0000
 -3.498327E-0001  3.647945E-0001
 -9.514097E-0001  2.169999E+0000
 -3.850304E-0002 -4.756381E-0001
 -1.916254E+0000  5.618022E-0001
  9.991133E-0001 -4.001934E-0001
  8.049973E-0001  2.871529E+0000
 -7.885596E-0001  3.664936E+0000
 -2.840624E+0000 -1.065387E+0000
 -1.532824E+0000 -2.378010E+0000
  1.859372E+0000  6.526072E-0002
 -3.030280E+0000  2.355321E+0000
 -3.680507E-0002 -3.314197E+0000
  1.952779E-0001 -5.176690E-0003
  9.862005E-0001  1.229572E+0000
  8.239808E-0002  3.171310E+0000
 -1.366189E+0000 -2.289577E-0001
  6.204568E-0001 -2.451274E+0000
  1.809938E+0000 -1.064847E+0000
  2.907123E-0001 -1.044096E+0000
 -1.516771E+0000  3.002580E+0000
 -2.482191E+0000 -1.240372E+0000
  2.264230E+0000 -1.254122E+0000
 -1.278435E-0001 -1.341216E+0000
 -2.862807E-0001  1.499704E+0000
 -6.522253E-0001  3.282722E-0001
 -8.495883E-0001 -1.391374E+0000
 -1.081963E+0000  2.070117E+0000
 -4.485768E-0001  1.689191E+0000
 -1.822275E+0000 -1.137599E+0000
  1.653631E+0000 -2.195304E+0000
  4.819804E-0001  2.201193E+0000
  1.546785E+0000  2.916438E+0000
 -3.745318E+0000 -1.715610E+0000
  1.678019E+0000 -2.386522E+0000
  1.824816E+0000  1.297252E-0001
 -1.946519E+0000  1.159296E+0000
 -1.406173E+0000 -2.035588E+0000
  4.198508E+0000 -2.335940E+0000
  1.399946E+0000  1.298938E+0000
 -2.384323E+0000  1.084988E+0000
 -9.354045E-0001 -2.109027E+0000
  3.126927E+0000  1.186265E-0001
  1.799724E-0001  1.993707E+0000
 -2.798691E+0000  5.579503E-0001
  1.327639E+0000 -2.170290E+0000
  1.959563E+0000  8.843016E-0001
  1.050723E+0000  3.451885E+0000
 -9.568424E-0001 -8.730646E-0001
 -2.624659E+0000  2.621216E-0001
  2.171830E+0000  9.270352E-0001
  7.613283E-0001  3.485324E+0000
 -3.473474E+0000  2.516652E+0000
 -2.365461E+0000 -4.063914E-0001
  3.436534E+0000 -1.591690E+0000
  4.808302E-0001  9.732703E-0002
 -7.782294E-0001 -2.089891E-0002
 -6.980574E-0001 -3.694478E+0000
 -4.574345E-0001  2.778309E+0000
  1.731685E+0000  4.460491E-0001
 -9.986560E-0001  4.575849E-0001
 -3.603785E+0000 -1.428273E+0000
  5.694943E+0000 -2.441393E+0000
 -1.551172E+0000  4.428338E+0000
 -1.150029E+0000  2.091360E+0000
 -3.738513E+0000 -1.736175E+0000
  2.283564E+0000 -8.274162E-0001
  3.349274E+0000  2.446688E+0000
 -6.031014E+0000  4.943975E+0000
 -9.853718E-0001 -4.123208E+0000
  3.084887E+0000 -1.381164E+0000
  2.381568E+0000  3.537018E+0000
 -3.468918E+0000  1.932125E+0000
 -2.039834E+0000 -1.086568E+0000
  1.998132E+0000 -7.045140E-0001
 -4.592971E-0001  3.011000E+0000
 -2.580567E+0000  1.525593E+0000
 -2.630947E+0000 -1.481425E+0000
  2.712111E+0000 -1.519201E+0000
  1.907412E+0000  4.366710E+0000
 -1.732294E+0000  2.948329E+0000
 -1.687467E+0000 -2.651558E+0000
  2.651109E+0000 -3.872729E+0000
  2.528602E+0000  1.371855E+0000
 -2.518013E+0000  3.152313E+0000
 -2.111699E+0000 -3.712772E+0000
 -2.742392E+0000 -2.715758E+0000
  4.143699E+0000  1.725177E+0000
 -3.427063E-0001  2.073273E+0000
 -2.933733E+0000  1.021628E+0000
 -3.545989E-0001 -3.873611E+0000
  4.396873E+0000  9.107246E-0001
  1.983562E+0000  3.016598E+0000
 -4.479159E+0000  1.917493E+0000
 -5.010305E-0001 -4.934320E+0000
  8.660914E-0002 -3.007716E+0000
  3.598427E+0000  2.744414E+0000
 -1.604855E+0000  2.738538E+0000
 -3.445710E+0000 -6.262256E-0001
  1.880975E+0000 -2.901846E+0000
  8.131519E-0001 -9.685724E-0001
 -2.568929E-0001  8.024389E-0001
 -6.519733E-0001 -1.032294E+0000
  5.298435E-0001 -8.515084E-0001
  2.311777E+0000 -3.244125E+0000
 -7.103283E-0001  1.992087E+0000
 -2.136245E+0000 -1.201482E+0000
 -7.386591E-0001  1.586156E+0000
  4.003322E+0000  1.337776E+0000
 -2.286798E+0000  4.381135E+0000
 -3.547955E+0000  6.300611E-0001
 -6.379978E-0001 -2.581456E+0000
  5.463852E+0000 -4.359799E-0002
 -4.477530E-0001 -4.642184E-0001
 -3.021672E+0000  6.776339E-0001
 -1.105886E+0000 -5.588093E+0000
  1.135768E+0000 -1.977324E+0000
  3.980091E+0000  3.743769E-0001
 -3.877018E+0000  3.759010E+0000
 -1.886225E+0000 -4.404618E+0000
  1.484925E+0000 -2.503124E+0000
  4.524346E+0000  2.841880E+0000
 -1.813963E+0000  3.639467E+0000
 -3.270251E+0000 -4.993681E+0000
  3.854815E+0000 -4.041643E+0000
  2.877494E+0000  2.669599E+0000
 -3.084162E+0000  4.790957E+0000
 -4.622062E-0001 -7.272965E-0001
  7.324259E-0001 -3.774006E+0000
 -3.222171E-0001  1.848758E+0000
  1.525597E+0000  1.520830E+0000
 -3.568053E+0000  1.787161E+0000
  1.770424E+0000 -1.909662E+0000
  8.536455E-0001  1.656830E+0000
  2.340374E+0000  3.523706E+0000
 -3.877740E+0000 -6.639442E-0002
 -8.793680E-0001 -1.622365E+0000
  3.195516E+0000 -3.719471E-0001
 -1.709565E+0000  4.978134E+0000
 -1.783482E+0000  3.203313E-0001
  5.524142E-0001 -8.383533E-0001
  2.952259E-0001 -2.085098E+0000
 -1.751451E+0000  1.310980E+0000
  1.224077E+0000 -6.774357E-0001
 -3.014500E+0000  5.857360E-0001
  7.891019E-0001 -1.449406E+0000
  2.581031E-0001  4.166309E+0000
 -1.049966E+0000  1.006715E+0000
 -1.827581E+0000 -3.573534E-0001
  2.307047E+0000 -1.777804E+0000
 -6.574805E-0002  3.550096E+0000
 -3.219422E+0000  1.979949E+0000
 -2.332919E+0000 -4.170563E+0000
  4.446724E+0000 -2.413277E+0000
  1.009422E+0000  2.744293E+0000
 -3.398057E+0000  1.302712E+0000
 -3.065771E+0000 -4.716752E+0000
  3.679167E+0000 -7.367389E-0001
  2.736001E+0000  3.131286E+0000
 -7.588222E+0000  2.362943E+0000
  1.294561E+0000 -5.033109E+0000
  4.099564E+0000  5.882920E-0001
 -3.904314E-0001  5.896950E+0000
  1.359148E-0001 -1.442898E+0000
 -4.338001E+0000 -4.584769E+0000
  3.286334E+0000 -4.011054E+0000
  4.057763E+0000  5.303999E+0000
 -2.496895E+0000  3.674874E+0000
 -2.973976E+0000 -5.122227E+0000
  5.203324E+0000 -3.173257E+0000
 -1.529048E+0000  4.641150E+0000
  9.050039E-0001  3.194602E-0001
 -3.772238E+0000 -3.139489E+0000
  4.226716E+0000 -2.525554E-0001
  7.038387E-0001  3.977886E+0000
 -5.165914E+0000  5.809556E-0001
  1.511439E-0001 -6.265663E+0000
  1.939131E+0000  1.145892E+0000
 -6.457249E-0001  3.161267E+0000
 -3.577462E+0000 -9.672717E-0001
  1.038629E-0001 -2.052182E+0000
  3.082594E+0000  9.233837E-0001
  5.136698E-0001  1.855918E+0000
  3.390031E-0001  2.296923E+0000
 -3.113639E+0000 -2.609707E+0000
  3.011257E+0000  1.140027E+0000
 -9.632028E-0001  5.358946E+0000
 -3.036953E+0000 -9.121899E-0001
 -8.075740E-0002 -6.405739E-0001
  2.769178E+0000  6.904137E-0001
 -1.243376E+0000  1.166813E+0000
 -9.678012E-0001 -1.880956E+0000
  6.044315E-0001 -1.321786E-0001
  1.549555E+0000 -1.959088E+0000
 -1.771745E+0000  2.426067E+0000
 -2.384926E-0001 -1.386710E+0000
 -1.738167E+0000 -3.317246E+0000
  2.366403E+0000  1.583972E+0000
  6.889809E-0001  3.699552E+0000
 -2.320089E+0000 -1.053015E-0001
 -7.063026E-0001 -2.794835E+0000
  3.562144E+0000 -3.302380E-0001
  2.295149E+0000  1.626334E+0000
 -1.744258E+0000  1.794818E+0000
 -1.405729E+0000 -2.992173E+0000
 -8.861681E-0001  2.684076E+0000
  1.227093E+0000  2.393705E+0000
 -1.526402E+0000  2.408138E+0000
 -6.865558E-0001 -2.841595E+0000
  1.064642E+0000  2.032460E+0000
 -5.082132E-0001 -2.753929E-0001
  1.099853E-0001 -9.202120E-0001
 -1.418322E+0000 -1.969530E-0001
  7.130966E-0001 -2.240364E+0000
 -3.435556E-0001  1.506684E-0001
 -3.227823E-0001 -2.086636E+0000
 -3.282828E-0001  8.513720E-0001
  1.221532E-0001  3.066268E+0000
 -2.078220E+0000 -1.386034E+0000
 -1.305037E+0000 -6.404853E-0001
 -3.158383E-0001 -3.775679E+0000
 -5.169272E-0001 -1.405151E+0000
  2.819583E+0000  1.517558E+0000
 -1.354516E+0000  4.105784E+0000
 -3.920003E-0002 -4.113831E+0000
  6.546073E-0001  1.958148E+0000
  2.771039E+0000  2.490295E+0000
 -3.980393E+0000  1.494058E+0000
 -4.429443E-0001 -2.981055E+0000
  1.885757E+0000 -1.934482E-0001
  8.782979E-0001  1.965026E+0000
 -3.720038E-0001  1.516075E+0000
 -9.696933E-0002 -3.697054E+0000
  1.791765E+0000 -2.604103E+0000
  3.023978E+0000  3.989973E+0000
 -3.717969E+0000  2.997649E+0000
 -4.479845E+0000 -4.269987E+0000
  3.537168E+0000 -4.431250E+0000
  1.334438E+0000  1.718389E+0000
 -1.462885E+0000  3.910292E+0000
 -2.005430E+0000 -2.437521E+0000
  1.544722E+0000 -2.049431E+0000
  1.334233E+0000  2.735122E+0000
 -2.134416E+0000  1.462193E+0000
 -7.410527E-0001 -1.146410E+0000
  1.792324E+0000  2.508476E+0000
 -1.245653E+0000  1.442834E+0000
 -4.350189E-0001  2.443089E-0001
  4.615917E-0001  4.142822E-0001
  1.493096E+0000  1.847207E+0000
 -1.735309E+0000  1.109855E+0000
  7.073281E-0001 -3.098842E-0002
  2.355305E+0000 -2.480118E+0000
 -1.210957E+0000  2.479071E+0000
  8.944068E-0001  1.104683E+0000
 -1.603653E+0000  8.214286E-0001
 -1.505603E+0000 -4.467321E+0000
  3.124928E+0000 -9.647420E-0001
  2.526335E+0000  2.904786E+0000
 -9.119984E-0001  1.144885E+0000
 -1.937267E+0000  1.580753E+0000
 -1.102547E+0000 -8.243945E-0001
  3.945735E+0000 -9.927139E-0001
 -2.614034E-0001  5.147551E+0000
 -2.649749E+0000  6.023217E-0001
 -7.877738E-0001 -5.429115E+0000
  5.118771E+0000  1.870497E+0000
 -6.877188E-0001  4.746706E+0000
 -5.716253E+0000 -3.361787E+0000
  1.519430E+0000 -2.750294E+0000
  4.736364E+0000  1.774716E+0000
 -6.420609E-0002  2.984353E+0000
 -3.026471E+0000 -1.469968E+0000
  2.168452E+0000 -4.301198E+0000
  2.938525E+0000  2.946779E+0000
 -2.895597E+0000  2.188715E+0000
 -4.961044E-0001 -3.006371E+0000
 -1.563024E+0000  4.046061E-0002
  2.018996E+0000  3.039880E+0000
 -2.654162E+0000  2.111142E+0000
  1.646260E+0000 -5.869948E+0000
  7.545016E-0001  6.738354E-0002
  2.659011E+0000 -2.221813E+0000
 -1.247564E+0000  9.072514E-0001
  9.358557E-0002 -2.990521E+0000
  1.609087E+0000 -1.133596E+0000
 -2.977545E-0001  2.533477E+0000
 -6.931311E-0001  3.372537E+0000
 -2.217996E+0000 -3.314807E+0000
  1.369032E+0000 -3.093103E+0000
  4.025785E+0000  1.218061E+0000
 -2.838674E+0000  2.439391E+0000
 -2.817980E+0000 -3.608645E+0000
  3.280536E+0000 -4.327932E+0000
  2.608288E+0000  1.004452E+0000
  2.082628E+0000  4.416798E+0000
 -1.820325E+0000  5.792508E-0001
 -1.252352E+0000 -3.375889E+0000
  5.317462E+0000 -1.633809E+0000
 -5.110553E-0001  5.930950E+0000
 -3.505211E+0000  2.876438E+0000
 -1.431686E+0000 -5.280501E+0000
  3.429905E+0000 -6.954368E-0001
  1.031971E+0000  5.993059E+0000
 -4.671808E+0000  2.371674E+0000
 -3.379542E+0000 -4.132188E+0000
  4.456917E+0000 -2.095034E+0000
  2.077296E+0000  4.172131E+0000
 -6.605395E-0001  1.948959E+0000
 -1.937201E+0000 -4.359946E+0000
  2.880604E+0000 -5.460189E+0000
  2.759270E+0000  3.738921E+0000
 -2.980766E+0000  6.645275E+0000
 -1.819554E+0000 -2.303093E+0000
  1.253669E+0000 -3.957711E+0000
  5.044757E+0000  1.378900E+0000
 -2.707209E+0000  3.822000E+0000
 -2.666809E+0000  1.115204E+0000
  3.139765E-0001 -3.028456E+0000
  1.218062E+0000  1.048792E+0000
  7.902863E-0001  4.267703E+0000
 -4.422020E+0000  3.166923E-0001
  3.699605E+0000 -2.695586E+0000
  3.636665E-0001  1.508313E+0000
  2.256730E-0001  1.399813E+0000
 -2.505612E-0001 -1.998121E+0000
 -2.170377E+0000 -2.351883E+0000
  1.939405E+0000 -9.202023E-0001
  1.414823E+0000  6.233023E-0001
 -3.894191E+0000  1.976467E+0000
  5.571873E-0001 -2.113787E+0000
 -1.266183E+0000  3.527105E-0001
  1.398721E-0001 -1.061630E+0000
  6.598217E-0001 -4.156698E-0001
 -6.853733E-0001 -7.731942E-0001
  9.275278E-0002 -2.275641E-0001
 -2.012655E-0001  2.978894E+0000
  1.932668E+0000  2.037652E+0000
 -2.005938E+0000  2.010611E-0001
 -1.025429E+0000  9.629403E-0001
  1.724294E+0000 -8.680298E-0001
 -1.674780E-0001  1.527209E+0000
  3.520471E-0001  1.218226E+0000
 -1.538578E+0000 -9.540958E-0001
 -1.160011E+0000 -3.479385E-0001
  4.019544E+0000  2.201136E+0000
 -1.973644E+0000  1.346852E+0000
 -9.489564E-0001 -3.163034E+0000
  2.513151E+0000 -5.717135E-0001
 -1.704205E+0000  3.260581E+0000
 -1.890879E+0000 -1.398717E+0000
  1.388765E+0000 -1.316418E+0000
  3.743181E+0000 -1.181194E+0000
 -5.820602E-0001  2.350224E+0000
 -1.972589E+0000 -6.433567E-0001
 -1.870024E+0000 -3.413583E-0001
  3.623350E+0000  1.337727E+0000
  1.090310E-0001  1.643620E+0000
 -1.442920E-0001  4.553413E-0001
  5.939075E-0001 -2.684078E+0000
 -1.030199E-0001  3.336689E-0001
  1.518590E+0000  2.332730E+0000
 -6.654554E-0001 -3.042469E+0000
  1.269737E-0001 -3.097444E+0000
  4.120889E+0000 -4.685255E-0001
 -2.720633E+0000  2.987218E+0000
 -1.051154E+0000 -3.169370E+0000
 -6.691035E-0001 -1.345121E+0000
  3.024716E+0000  3.905395E-0001
 -3.261782E-0001  2.591476E+0000
 -5.033622E-0001  1.263071E+0000
 -1.114625E+0000 -8.085727E-0001
  1.495945E+0000 -1.573349E+0000
  3.123239E+0000  1.433733E+0000
 -2.064309E+0000  1.538924E+0000
 -2.628832E+0000 -4.694235E+0000
  3.816160E+0000 -1.671174E+0000
  1.087762E-0001  4.029721E+0000
 -2.159790E+0000  2.140176E+0000
 -4.016235E+0000 -2.315763E+0000
  3.750224E+0000 -2.601010E+0000
  1.982189E+0000  3.501030E+0000
 -3.408213E+0000 -9.074562E-0001
  3.084782E-0001 -2.117407E+0000
  3.997628E+0000 -6.174025E-0001
 -2.393466E+0000  1.524391E+0000
 -2.704456E+0000  7.897627E-0001
  1.436720E+0000 -4.350573E+0000
  1.159749E-0001  2.907420E+0000
  5.014117E-0001  3.474373E-0001
 -6.428351E+0000 -3.363353E-0001
  1.966638E+0000 -2.536951E+0000
  1.482831E+0000  3.669764E+0000
 -8.527726E-0001  1.327355E+0000
 -4.639884E+0000  9.712871E-0001
  3.575753E+0000 -1.738038E+0000
 -4.284099E-0001  1.296051E+0000
 -1.814992E+0000  2.255345E+0000
 -3.303621E-0001 -2.799953E+0000
  5.472899E-0001  3.379897E-0001
 -4.101974E-0001 -3.074788E+0000
 -1.469044E+0000  2.309860E+0000
 -6.578636E-0001 -5.529111E-0001
 -7.547731E-0001  6.474464E-0001
 -1.099853E+0000  1.287230E-0001
  7.785330E-0001 -8.299797E-0001
  2.534873E+0000 -1.735277E+0000
  1.579449E+0000  5.034824E-0001
 -3.750836E+0000 -5.522230E-0001
  2.881269E+0000 -2.816580E+0000
  2.715328E+0000 -1.466844E+0000
 -6.771646E-0001  2.436948E+0000
  3.877802E-0001 -4.041657E+0000
 -5.170956E-0001 -2.316496E+0000
  4.370146E+0000  4.411223E+0000
  9.371987E-0003  2.300507E+0000
 -2.444960E+0000 -2.494029E+0000
  3.700960E+0000 -1.693268E-0001
  2.611707E+0000  3.171451E+0000
 -4.073940E+0000  1.789797E+0000
 -1.321160E+0000 -1.319698E-0001
  9.566191E-0001 -8.853399E-0001
  8.647265E-0001  3.362464E+0000
 -3.395499E+0000  3.299618E+0000
 -2.805241E-0001 -2.708596E+0000
  1.413324E+0000 -4.718912E-0001
  8.081216E-0001  2.283281E+0000
 -1.469240E+0000  1.391437E+0000
 -2.857464E+0000 -3.818197E+0000
  3.096303E+0000 -3.023571E+0000
  4.224772E+0000  2.828014E+0000
 -1.578200E+0000  3.995315E+0000
 -5.665697E-0001 -2.645840E+0000
  5.847374E-0001  3.113595E-0001
  2.697609E+0000  2.319908E+0000
 -1.506103E+0000  1.802588E+0000
 -2.186108E+0000 -2.337280E-0001
  2.628738E+0000  7.287001E-0001
 -1.735401E+0000  2.162998E+0000
  5.914733E-0001 -2.410363E+0000
 -3.250317E-0001 -1.605943E+0000
  1.994132E+0000  4.040550E-0001
 -2.515432E+0000 -2.440953E-0001
  1.126225E+0000 -2.080763E+0000
  2.398993E+0000  9.838920E-0001
 -1.793169E+0000  3.864976E+0000
  4.397346E-0003 -2.568425E+0000
  2.067392E+0000  2.374642E-0001
 -1.122083E+0000  1.327406E+0000
  1.209036E+0000 -1.123472E+0000
 -1.551581E+0000 -1.391636E+0000
  3.435172E+0000  1.341040E+0000
 -5.849896E-0001  1.010516E+0000
 -2.393062E+0000 -2.095816E+0000
  2.577460E+0000 -2.098034E+0000
  3.440240E+0000  3.298116E+0000
 -3.871908E+0000  3.347330E+0000
 -2.751442E+0000 -2.151726E+0000
  4.825409E+0000 -5.282731E+0000
 -6.545316E-0001  2.974286E+0000
 -1.222710E+0000  4.014171E+0000
 -3.232963E+0000 -3.350219E+0000
  2.082579E+0000 -1.722346E+0000
  2.345223E+0000  1.698610E+0000
 -1.965551E+0000  2.286940E+0000
 -1.071379E+0000 -4.136653E+0000
  9.429644E-0001 -4.337140E+0000
  4.656575E+0000  4.555499E+0000
 -4.283745E-0001  1.863252E+0000
 -5.208475E+0000 -1.398931E+0000
  3.440332E+0000 -3.689925E+0000
  2.806093E-0001  1.578652E+0000
 -3.195417E+0000 -2.389930E+0000
 -1.576734E+0000 -3.554840E+0000
  3.383383E+0000  1.613528E-0001
  2.600402E+0000  3.149039E+0000
 -6.205160E+0000  1.807911E+0000
 -1.272271E+0000 -2.427924E+0000
  2.710580E+0000 -3.006749E+0000
  1.720870E+0000  4.779355E+0000
 -1.746520E+0000  2.434891E+0000
 -3.698704E+0000 -3.341188E+0000
  2.663360E+0000 -4.401990E+0000
  3.434541E+0000  9.820701E-0001
 -2.777379E+0000 -1.225988E+0000
 -3.822688E+0000 -3.650969E+0000
  8.079953E-0001 -4.036396E+0000
  3.507390E+0000  2.910927E+0000
 -8.476278E-0001  3.577839E+0000
 -5.268886E+0000 -2.094532E+0000
  2.567684E+0000 -3.139499E+0000
  2.838657E+0000  6.553248E+0000
 -5.517200E+0000  1.563321E+0000
 -2.067901E+0000 -4.146593E+0000
  4.235463E+0000  5.616555E-0001
  1.374985E+0000  2.589252E+0000
 -1.896012E+0000 -7.061960E-0002
  1.845144E-0001 -4.427552E+0000
  2.805554E+0000 -1.281877E+0000
  1.668068E+0000  4.575495E+0000
 -3.144025E+0000 -2.299071E+0000
 -1.476634E+0000 -2.676684E+0000
  4.230797E+0000  1.050134E+0000
  1.070533E+0000  4.197645E+0000
 -1.075856E+0000  1.467354E+0000
 -4.804498E-0001 -2.143071E+0000
  3.933363E+0000 -2.970674E+0000
 -1.116702E+0000 -7.418379E-0001
 -5.839362E-0001  1.542009E+0000
  1.426212E+0000 -1.750419E+0000
 -1.455657E+0000  8.237413E-0001
  1.456672E+0000  1.637050E-0001
 -3.673183E-0001  2.919552E+0000
  4.642830E-0001  1.367025E+0000
  1.020854E-0001  1.333454E+0000
 -5.176393E-0001 -1.025656E+0000
  2.233694E+0000  2.182499E-0001
 -1.867035E+0000 -7.169492E-0001
 -2.833162E-0001  1.232549E+0000
  2.814697E+0000 -1.628896E+0000
 -3.039415E-0001  1.783153E+0000
  1.307968E+0000  9.136646E-0001
  7.926378E-0002 -1.618062E+0000
 -2.413058E+0000  9.742189E-0001
  2.251100E+0000  1.537188E-0001
 -6.498055E-0001 -1.285481E-0001
  3.600472E-0001  1.428779E+0000
 -8.104932E-0001  8.284814E-0002
 -2.475353E-0002 -3.079018E+0000
 -7.425509E-0001 -1.279807E+0000
  3.097584E+0000  1.730360E+0000
 -2.372752E+0000  2.923610E+0000
 -5.416550E-0001  6.162218E-0001
 -1.295696E-0001 -1.656809E+0000
  1.818431E+0000  1.082676E+0000
 -3.532491E-0001  2.637415E+0000
 -1.213819E+0000  6.850066E-0001
  1.012443E+0000 -1.460246E+0000
 -1.908413E+0000 -2.440826E+0000
  2.595123E-0001 -1.449929E+0000
 -1.047679E+0000  1.640723E+0000
 -1.148711E+0000  3.032863E+0000
 -1.623957E+0000 -1.652309E+0000
  5.711754E-0001 -3.161120E+0000
  1.684269E+0000 -2.411921E+0000
  3.512442E-0001  4.291032E+0000
 -1.914326E+0000 -6.858303E-0001
  1.989001E-0001 -3.140628E+0000
  2.442845E+0000  2.002315E+0000
 -2.335007E+0000  1.010743E+0000
 -4.372008E-0001 -1.916954E+0000
 -5.570414E-0001 -1.663499E+0000
  2.699211E+0000  2.540001E+0000
 -2.158346E+0000  3.301920E+0000
 -4.072705E+0000  1.281303E+0000
 -2.506372E+0000 -3.759081E+0000
  5.915476E+0000 -3.658591E-0002
 -1.332577E+0000  3.947743E+0000
 -2.107151E+0000  2.735046E+0000
 -1.972523E+0000 -3.828739E+0000
  3.056019E+0000 -4.137419E+0000
  4.407991E+0000  1.409201E+0000
 -3.855452E+0000  2.468431E+0000
 -2.493357E+0000 -3.653311E+0000
  1.760070E+0000 -3.131070E+0000
  8.773829E-0001  1.423779E+0000
 -2.222939E+0000  1.432889E+0000
 -1.416884E+0000 -2.603868E+0000
  1.547078E+0000 -3.207943E+0000
  9.330985E-0001  1.714011E+0000
  2.624995E-0001  7.657077E-0001
 -7.592161E-0001 -6.862653E-0001
  6.790990E-0001 -1.905497E+0000
  4.314283E-0001 -1.058681E-0001
  1.289484E-0001  3.261423E+0000
 -1.005519E-0001  1.383615E-0001
 -1.071704E+0000 -2.951408E-0001
 -9.641037E-0001 -7.123519E-0001
  1.007990E+0000  3.887064E-0001
 -3.396646E+0000 -1.556870E+0000
 -1.021130E+0000  1.048398E+0000
  4.045621E+0000 -1.138882E+0000
 -3.853244E+0000  6.464296E+0000
  1.484810E+0000 -1.022026E+0000
 -3.963271E-0001 -3.436718E+0000
 -8.198096E-0002  6.565500E-0001
  2.697756E+0000 -1.856054E-0001
 -3.950588E-0002  2.661702E+0000
  1.064706E+0000 -9.670332E-0001
 -7.164723E-0001 -1.037162E+0000
  3.097044E+0000 -1.758767E+0000
 -3.601115E+0000  2.792288E+0000
  1.623323E+0000 -2.576649E+0000
 -1.451495E+0000 -9.087468E-0001
  1.517214E+0000  8.276102E-0001
 -4.590017E-0001 -2.309444E+0000
 -1.668837E+0000  1.243850E+0000
  5.025337E+0000 -2.434036E+0000
 -2.483374E+0000  3.570287E+0000
 -3.481086E-0001 -1.918746E-0001
 -1.889436E+0000 -3.200420E+0000
  1.109977E+0000 -5.448998E-0001
  1.028652E+0000  1.252758E+0000
 -5.384895E-0001  2.158445E-0002
 -2.416090E+0000 -1.434700E+0000
  9.121477E-0001 -1.795707E+0000
  5.227217E-0001  1.455759E+0000
 -8.225733E-0001  2.642265E+0000
 -1.117525E+0000 -8.688502E-0001
  1.609354E+0000 -2.161006E+0000
  1.263537E+0000  2.914004E+0000
 -1.037114E+0000  1.435240E+0000
 -3.154328E+0000 -9.100102E-0001
 -6.444760E-0001 -2.845437E+0000
  3.083016E+0000  1.216830E+0000
 -8.645547E-0001  2.726400E+0000
 -1.917696E+0000  6.081698E-0002
  1.057493E-0001 -2.487866E+0000
  2.346646E+0000  1.354837E+0000
 -2.185965E+0000  1.416292E+0000
  3.500472E-0002 -3.569443E+0000
  7.656385E-0001 -8.559779E-0001
 -4.822215E-0001  1.265782E+0000
 -8.994473E-0001 -3.560680E+0000
 -1.669601E+0000 -3.252328E+0000
  2.673177E+0000 -2.229517E+0000
 -7.103250E-0001  1.702820E+0000
  1.385053E+0000  1.446424E+0000
 -8.866906E-0001  2.498256E-0001
 -1.858415E+0000 -1.421816E+0000
  9.134346E-0001  1.601145E+0000
  1.214596E-0002 -6.770328E-0001
 -3.098200E+0000 -1.478796E+0000
  1.174765E+0000 -4.892677E-0001
  3.383688E+0000  3.244132E+0000
 -1.975262E+0000  1.825667E+0000
 -6.356562E-0001 -2.726870E+0000
 -7.324135E-0002 -5.226160E-0001
  3.389676E+0000  2.965860E+0000
 -3.134276E+0000  4.336364E+0000
 -2.210826E+0000 -4.574709E+0000
  3.571820E+0000 -3.462069E+0000
  4.058098E-0001  3.094710E+0000
  2.673312E-0001  1.339612E+0000
 -1.045056E+0000 -2.847106E-0003
  2.399426E-0001 -1.095792E+0000
  1.374651E+0000 -1.709979E+0000
  8.305539E-0001  1.352905E+0000
 -3.798768E-0001  1.606774E+0000
 -4.072355E+0000 -2.308799E-0001
  5.051356E-0001 -3.937949E+0000
  2.737049E+0000 -1.198641E+0000
 -8.057384E-0001  4.262695E+0000
 -1.883206E+0000  2.574330E+0000
 -7.990557E-0001 -3.663165E+0000
 -1.037002E+0000  1.809863E+0000
  1.608168E+0000 -2.507793E-0001
 -2.336589E+0000 -2.699458E+0000
  1.186616E+0000 -2.648494E+0000
 -1.943562E-0001 -3.381744E-0001
 -1.080659E+0000  5.426502E-0001
  2.468237E-0001 -7.931849E-0001
 -1.250944E+0000  9.153515E-0001
 -1.456188E+0000 -3.155627E+0000
  1.040002E+0000  2.518172E+0000
 -1.132559E+0000 -6.802969E-0001
  1.052542E+0000 -3.348227E+0000
  1.372675E+0000 -6.369743E-0001
  4.167378E-0001  1.760481E+0000
  7.744106E-0001 -1.876989E+0000
 -4.106211E+0000  1.161182E+0000
  6.385808E-0001 -1.739751E-0001
 -6.363005E-0001  1.569134E+0000
 -9.992930E-0001  1.689276E+0000
  1.130819E+0000 -4.459475E-0002
  9.403198E-0001 -2.910234E+0000
 -5.656856E-0001  7.264583E-0001
 -4.450001E-0001  1.973982E+0000
 -3.502559E-0002  1.373439E+0000
 -3.529666E-0001  7.008271E-0002
  1.649838E+0000 -1.566334E-0001
 -2.962743E+0000  4.898388E+0000
 -5.879729E-0001 -3.770428E-0001
 -3.699229E+0000 -2.126735E+0000
  6.647276E+0000  1.241993E+0000
 -1.877279E+0000  5.486245E+0000
 -2.607589E+0000 -1.998582E+0000
  7.096514E-0001 -2.543875E+0000
  4.606113E+0000 -2.206250E+0000
 -9.869105E-0001  5.213078E+0000
 -2.356589E+0000 -2.062854E+0000
 -1.114412E+0000 -3.310134E+0000
  3.195365E+0000 -1.258223E-0001
 -2.256587E-0001  5.122860E+0000
 -4.376615E+0000 -1.634461E+0000
  1.608443E+0000 -4.846731E+0000
  5.116970E+0000  3.895099E+0000
 -3.137911E+0000  6.427686E+0000
 -3.882651E+0000 -3.584809E+0000
  1.269269E+0000 -4.446301E+0000
  6.456568E+0000  2.956217E+0000
 -1.009926E+0000  5.715521E+0000
 -7.236835E+0000 -3.710032E+0000
  2.932854E+0000 -8.699916E+0000
  4.736566E+0000  3.093265E+0000
 -2.207735E+0000  4.165138E+0000
 -4.629340E+0000 -4.092868E+0000
  9.600676E-0001 -3.942321E+0000
  5.625316E+0000  2.488324E+0000
 -1.940069E+0000  3.565841E+0000
 -3.065577E+0000 -1.233092E+0000
  2.292008E+0000 -7.166280E+0000
  1.509155E+0000  9.897843E-0001
  1.821580E+0000  3.204804E+0000
 -2.698149E+0000 -1.957265E+0000
  1.616111E+0000 -2.107381E+0000
  2.805334E+0000  8.058784E-0001
 -3.173629E+0000  3.322532E+0000
 -1.172411E+0000 -3.363730E+0000
  2.972738E-0001  1.767712E+0000
  2.366584E+0000 -2.612975E+0000
 -2.393735E+0000  3.263218E+0000
 -8.815771E-0001  1.301952E-0001
  2.535447E+0000 -6.081484E-0001
  6.918772E-0001  3.502277E+0000
 -3.916887E-0001 -7.782988E-0001
 -8.410315E-0001 -2.626250E+0000
  4.480122E+0000 -2.840674E+0000
  7.608827E-0001  5.652162E-0001
 -1.806822E-0001 -4.167951E-0001
 -8.106038E-0001 -2.128720E+0000
  1.433437E+0000 -5.086862E-0001
  5.493339E-0001  1.590700E+0000
 -2.338965E-0001  2.063911E+0000
 -4.533826E-0001 -1.069017E+0000
 -1.571184E-0001 -1.487107E+0000
  1.162887E+0000  2.066200E+0000
 -2.867528E-0002 -1.857496E-0001
  4.446236E-0001  4.400020E-0001
 -8.079995E-0001 -2.179551E+0000
  4.945966E-0001  2.890522E+0000
 -2.453848E-0001 -9.795751E-0001
 -2.041357E+0000  1.079242E+0000
  4.595015E+0000 -1.559339E+0000
 -1.076748E+0000  1.682966E+0000
 -6.183830E-0001  1.788583E+0000
 -9.156655E-0001 -1.878421E+0000
 -1.516488E-0001 -5.171508E+0000
  1.632953E+0000  7.397364E-0001
  1.530914E+0000  1.808375E+0000
 -4.492206E+0000 -1.809604E+0000
  1.152923E+0000 -1.538310E+0000
  2.951396E+0000 -3.287133E-0001
 -3.258510E+0000  3.791699E+0000
 -1.802204E+0000 -4.768810E+0000
 -2.536413E-0001 -3.546291E+0000
  2.421234E-0001  9.101010E-0001
 -2.604797E-0001 -1.810891E+0000
  8.103330E-0002 -2.275116E+0000
  9.226502E-0001 -2.351590E+0000
  1.080045E+0000  4.594298E+0000
 -1.086423E+0000  1.729426E+0000
 -3.562807E+0000 -4.964488E-0001
  7.572336E-0001 -4.457890E+0000
  4.979794E+0000 -6.635959E-0001
  1.061959E+0000  3.698852E+0000
 -2.800628E+0000 -1.092672E+0000
 -4.641360E-0001 -3.404848E+0000
  1.579837E+0000 -4.454676E+0000
  1.901597E+0000  3.307239E+0000
 -1.366240E+0000  1.587040E+0000
 -5.575890E-0001 -3.268365E+0000
  3.059171E-0001 -1.685893E+0000
  3.513180E+0000 -1.157274E-0001
 -1.905491E+0000  1.849640E+0000
 -2.621339E+0000 -1.489145E+0000
  1.544951E+0000 -7.600545E-0001
  1.354047E+0000 -1.977278E-0001
 -8.063320E-0003  3.129989E+0000
 -3.741833E+0000 -2.478140E+0000
  2.127452E+0000 -4.139906E+0000
  4.886563E-0001  3.749097E+0000
 -1.506242E+0000  4.575375E+0000
 -3.099939E+0000 -3.452540E+0000
  2.355333E+0000 -3.615956E+0000
  1.017617E+0000  3.649530E+0000
 -1.088759E+0000  4.044051E+0000
 -3.308613E+0000 -2.436111E+0000
  3.315589E-0001 -4.489042E+0000
  3.982118E+0000  1.080538E-0001
 -7.869711E-0001  4.483639E+0000
 -3.608072E+0000 -1.632744E+0000
  2.514946E+0000 -3.565718E+0000
 -1.174065E+0000  6.677309E-0002
 -8.891008E-0001  3.345822E+0000
 -1.948276E+0000 -1.414648E+0000
 -1.756018E+0000 -1.252402E+0000
  1.626380E+0000 -1.607610E+0000
  2.993012E-0001  4.715425E+0000
 -2.422181E+0000  2.092514E-0001
 -5.707980E-0001 -3.339953E+0000
  1.886826E+0000 -2.522140E+0000
  3.582432E+0000  2.315677E-0002
 -2.944067E+0000  7.076164E+0000
 -1.134973E+0000 -2.578641E+0000
  6.558239E-0001 -4.105582E+0000
  2.514687E+0000  3.835978E+0000
 -8.591872E-0001  2.201786E-0001
 -3.022447E+0000  3.955068E-0001
  1.568944E+0000 -3.435327E+0000
  7.838425E-0001  9.904439E-0001
  1.773563E+0000  3.733639E+0000
 -3.211978E+0000 -4.749781E-0001
  2.507249E-0001 -1.608175E+0000
  2.809405E+0000 -1.218342E+0000
 -1.671102E+0000  2.770345E+0000
 -4.374269E-0001 -1.010570E+0000
 -1.481900E+0000 -3.881528E+0000
  3.377318E+0000  8.825174E-0001
  6.192009E-0001  4.132699E+0000
 -1.452612E+0000 -6.257710E-0001
  7.530374E-0001 -1.661025E+0000
  2.299420E+0000  1.880283E+0000
  1.102743E-0001  1.211881E+0000
 -1.598824E+0000  3.660695E-0001
  1.085676E+0000 -2.730920E+0000
 -1.468421E+0000  1.866480E+0000
  2.134222E+0000  1.903262E+0000
 -3.653673E+0000  1.395728E+0000
  4.935633E-0001 -1.680751E+0000
  2.715996E+0000  1.072660E+0000
  1.517060E+0000  2.556532E+0000
 -2.732769E+0000  3.400095E+0000
 -8.175851E-0001 -1.927428E+0000
  7.423948E-0001 -1.621288E+0000
  1.776226E+0000 -3.919963E-0001
  1.308925E+0000  2.950525E+0000
 -3.244684E+0000 -8.588810E-0001
 -9.379036E-0001 -5.491205E+0000
  6.185923E+0000  1.246133E+0000
 -2.657595E+0000  8.430068E-0001
 -2.610119E+0000 -2.005794E+0000
  3.812297E+0000 -2.259662E+0000
 -4.143488E-0001  2.316441E+0000
  1.470369E+0000  3.567576E+0000
 -1.171909E+0000 -4.512290E-0001
 -8.713239E-0001 -3.893575E-0001
  5.232428E+0000  1.174708E+0000
 -1.839278E+0000  3.873977E+0000
 -1.768668E+0000  7.784114E-0001
 -2.311063E+0000 -5.364911E+0000
  4.547467E+0000  1.536039E-0001
  1.135990E+0000  6.347332E+0000
 -5.074160E+0000 -1.509276E+0000
 -3.802672E-0001 -5.011489E+0000
  5.348754E+0000  2.663676E+0000
 -1.094947E+0000  6.388467E+0000
 -5.564964E+0000 -6.708169E-0001
  6.727397E-0001 -7.555844E+0000
  3.877502E+0000  1.105465E+0000
 -9.952830E-0001  5.522332E+0000
 -1.696958E+0000 -1.127164E+0000
 -2.344190E+0000 -2.079390E+0000
  5.452814E+0000 -8.492680E-0001
  7.218129E-0002  6.748160E+0000
 -3.231094E+0000  2.409734E-0001
 -1.309049E+0000 -4.645527E+0000
  9.687375E-0001 -1.817836E+0000
  4.891555E+0000  6.751665E-0001
 -4.372687E+0000  1.359320E+0000
 -1.162387E+0000 -1.813983E+0000
  2.580248E+0000 -4.304052E-0001
 -4.294666E-0001  3.009906E+0000
 -1.049560E+0000  6.030027E-0001
 -2.841805E+0000 -3.203656E+0000
  2.027853E+0000 -3.172093E+0000
  1.609028E+0000  2.327221E+0000
 -4.765605E-0001  5.673721E-0001
 -4.355794E+0000 -3.487722E-0001
  5.229252E+0000 -4.096729E+0000
 -5.657852E-0002  4.323821E+0000
 -1.956613E+0000  1.751652E+0000
 -3.099625E-0001 -2.401145E+0000
  1.094619E+0000  1.597503E+0000
  1.997840E+0000  2.300268E+0000
 -2.380177E+0000 -2.274942E+0000
  1.148767E+0000 -1.974891E+0000
  2.137853E+0000  6.334827E-0001
 -1.002055E+0000  4.613509E+0000
 -3.555851E-0001 -2.266484E+0000
 -1.182382E+0000 -4.248234E+0000
  3.593464E+0000  6.569501E-0001
 -1.173593E+0000  1.589769E+0000
 -2.128713E+0000 -1.695916E+0000
  6.243693E-0001 -2.216928E+0000
  8.109003E-0001 -1.608468E-0001
 -3.624266E-0001  7.916758E-0001
 -1.734756E+0000  3.125793E-0001
 -1.379096E+0000 -2.033886E+0000
  3.420330E+0000 -1.708475E+0000
  1.358729E+0000  1.113188E+0000
 -3.754128E+0000  1.057324E+0000
  6.403020E-0001 -2.276827E+0000
  1.260179E+0000 -2.124073E+0000
  3.955095E+0000  1.291847E+0000
 -2.650239E+0000  3.146783E+0000
 -1.882673E+0000 -2.512367E+0000
  5.290806E-0001 -1.673137E+0000
  4.365416E+0000  3.031366E+0000
 -4.574123E+0000  4.543032E+0000
 -7.688128E-0001 -3.472959E+0000
  3.435070E+0000 -4.255367E+0000
  8.242352E-0001  4.397183E+0000
  1.427831E+0000  4.609875E-0001
 -6.008009E+0000 -1.517924E+0000
  1.748978E+0000 -4.583760E+0000
  4.726695E+0000  5.527175E-0001
 -2.301586E+0000  2.997039E+0000
 -5.884129E-0001 -1.523916E+0000
 -8.505748E-0001 -4.862490E-0001
  4.618280E-0001  8.408358E-0001
  2.722223E+0000 -1.496517E+0000
 -2.969229E+0000  2.645358E-0001
  4.261949E+0000 -2.506819E+0000
  1.314247E+0000  3.287941E+0000
 -2.073496E+0000  1.380378E+0000
 -3.057632E+0000 -5.921153E-0001
  8.695054E-0001 -1.194422E-0001
  1.682284E+0000  1.526825E+0000
 -9.369429E-0001 -2.088045E+0000
 -5.632781E-0001 -1.910058E+0000
  9.206065E-0001  1.920818E+0000
 -2.296839E+0000  1.470860E+0000
 -2.671861E+0000 -1.922654E+0000
  1.383019E+0000 -2.049083E+0000
  1.996714E+0000  4.001962E+0000
 -2.644971E+0000  4.002312E+0000
 -2.402707E+0000 -2.321548E+0000
  1.998037E+0000 -3.097486E+0000
  3.015963E+0000  8.709497E-0001
 -3.400503E+0000  2.566046E+0000
  6.180265E-0002 -4.775093E+0000
  1.012195E+0000  1.104379E-0001
  2.941361E+0000  2.572753E+0000
 -2.910876E+0000  3.557486E+0000
 -3.538435E+0000 -2.083849E+0000
  3.695538E+0000 -3.119331E+0000
  1.283061E+0000  4.467609E-0001
 -1.073189E+0000  4.025300E+0000
 -1.200919E+0000 -3.519088E+0000
  1.087167E+0000 -1.007358E+0000
  1.434716E+0000  3.332339E+0000
 -2.500292E+0000  1.325751E+0000
 -2.747439E+0000 -2.554802E+0000
  3.017991E+0000 -1.648629E+0000
 -1.119411E-0001  6.729200E+0000
 -1.616822E-0001  1.539048E+0000
 -3.373181E+0000 -4.334987E+0000
  2.841030E+0000 -5.105049E+0000
  3.952560E+0000  2.038432E+0000
 -1.944330E+0000  2.627417E+0000
 -4.625267E+0000 -1.139602E+0000
  2.217447E+0000 -3.944919E+0000
  2.307963E+0000  5.273166E-0001
 -1.590788E-0001  4.038497E+0000
 -5.293894E+0000 -2.419835E+0000
  6.324229E-0001 -5.809697E+0000
  7.244260E+0000  3.785707E+0000
 -5.253867E+0000  5.532090E+0000
 -4.343881E+0000  4.740775E-0002
  1.814642E+0000 -2.833158E+0000
  3.378431E+0000  2.468972E-0001
 -1.210508E+0000  3.344485E+0000
 -2.734154E+0000  3.959457E-0001
 -8.898266E-0002 -2.920774E+0000
  2.232096E+0000 -9.708514E-0001
  6.435597E-0001  2.184778E+0000
 -3.018884E+0000  1.689945E+0000
 -9.968312E-0001 -1.310587E+0000
  8.141787E-0001 -6.057185E-0001
  3.992627E+0000  1.354056E+0000
 -5.031449E+0000  4.291200E+0000
 -5.542699E-0003 -4.749753E+0000
  2.139767E+0000 -3.475730E+0000
  3.942457E+0000  1.542472E+0000
 -2.526867E+0000  2.348602E+0000
 -2.127174E+0000  8.606933E-0002
  3.623686E+0000 -1.430423E+0000
  1.012583E+0000  4.838161E+0000
 -1.920447E+0000 -7.553692E-0001
 -2.235712E-0001 -1.887158E+0000
  4.303927E+0000 -9.364346E-0003
  8.865986E-0001  4.002458E+0000
 -2.890823E+0000  1.311150E+0000
 -7.608870E-0001 -5.654631E+0000
  5.931888E+0000 -1.923917E+0000
 -7.442938E-0001  3.792756E+0000
 -2.074146E+0000 -8.414608E-0001
 -7.508142E-0002 -3.641398E-0001
  3.887366E+0000 -2.072171E+0000
 -2.697305E+0000  3.658576E+0000
 -1.621093E+0000 -4.717007E+0000
  1.562996E+0000 -8.458316E-0001
  3.190191E+0000  4.015293E+0000
 -1.376062E+0000  2.666221E+0000
 -2.920214E+0000  1.373724E-0001
  1.174644E+0000 -1.334778E+0000
  2.298877E+0000  1.913001E+0000
 -1.560631E+0000  3.146685E+0000
 -2.201346E+0000 -9.698720E-0001
 -6.314255E-0001  8.566843E-0001
  4.471347E+0000 -8.644444E-0002
 -2.825135E+0000  3.560186E+0000
 -9.816716E-0001  1.216657E+0000
 -7.592303E-0001 -4.936735E+0000
  2.193128E+0000 -8.956096E-0001
 -1.051518E+0000  2.612755E+0000
 -3.631750E-0001  1.968904E-0001
 -7.347054E-0001 -1.742789E+0000
  3.183046E+0000  2.827427E+0000
 -1.001528E+0000  3.160891E+0000
 -4.725782E+0000  1.168623E+0000
  1.181595E+0000 -1.781770E-0001
  2.080611E+0000 -1.895736E+0000
 -9.361460E-0001  3.183620E+0000
 -1.514795E+0000 -9.033220E-0001
 -6.322032E-0001 -2.171793E-0002
  4.355262E+0000  1.666209E+0000
 -1.148904E+0000  7.051758E-0001
 -4.294985E+0000  2.133517E-0001
  2.262943E+0000 -4.715138E+0000
  1.912132E+0000  3.320386E+0000
 -9.755810E-0001  5.072144E+0000
 -2.726609E+0000 -9.425577E-0001
 -6.549056E-0001 -4.057865E+0000
  4.569486E+0000  3.784301E+0000
 -7.967745E-0001  2.540351E+0000
 -4.674316E+0000  1.212028E+0000
 -6.895243E-0002 -4.131803E+0000
  2.699332E+0000 -1.456111E+0000
 -9.182531E-0001  3.856263E+0000
 -2.432156E+0000  7.483553E-0002
 -3.224595E+0000 -4.266365E+0000
  3.787434E+0000 -1.376083E+0000
  1.990768E+0000  4.614404E+0000
 -2.792439E+0000  1.918446E+0000
 -1.503197E+0000 -2.946390E+0000
  2.952289E+0000 -1.758495E+0000
  1.225058E+0000 -7.870449E-0001
 -2.006828E+0000  1.990042E-0001
 -7.151075E-0001 -1.716787E+0000
  2.248625E+0000 -3.361839E+0000
  1.125869E+0000  4.790365E+0000
 -2.115683E+0000  1.586811E+0000
 -2.305596E+0000 -4.061950E+0000
  3.970885E+0000 -2.842578E+0000
  1.964050E+0000  3.698860E+0000
 -3.661233E+0000  1.712939E+0000
 -4.031795E+0000 -3.861867E+0000
  1.336698E+0000 -4.772517E+0000
  4.384190E+0000  2.076900E+0000
 -3.392159E+0000  1.371566E+0000
 -3.814706E+0000 -5.795352E-0001
  2.343402E+0000 -1.450523E+0000
  1.010243E+0000  3.170467E+0000
 -3.653898E+0000  3.109978E+0000
  8.424403E-0002 -1.809583E+0000
  4.313516E-0001 -2.378738E-0001
  6.565091E-0001  2.795648E-0001
 -3.734873E-0001  1.614798E+0000
  1.009067E-0001  3.265051E+0000
 -1.783730E+0000 -3.919390E-0001
  1.680039E+0000 -2.569071E+0000
 -3.901915E-0002  1.116000E-0001
  6.792034E-0002  2.642934E+0000
 -1.179298E+0000 -1.232996E-0002
 -9.660209E-0001 -3.141985E+0000
  2.067471E+0000 -3.588530E-0001
 -1.526847E+0000  1.731515E+0000
 -2.309565E+0000  2.043180E+0000
  8.066893E-0001 -4.494998E+0000
  1.277634E+0000  2.121120E-0001
  1.136357E+0000  1.615737E+0000
  8.535665E-0002  2.305809E-0001
 -3.218236E+0000 -3.442886E+0000
  3.756628E+0000 -2.301346E+0000
  1.766098E+0000  1.557073E+0000
 -4.983521E-0001  1.311636E+0000
 -4.089588E+0000 -1.585301E+0000
  4.830828E+0000 -4.490916E+0000
  1.439095E+0000  2.386003E+0000
 -1.679572E+0000  9.398729E-0001
 -2.322772E+0000 -6.768589E-0001
  6.978640E-0001 -2.061907E-0001
  2.427559E+0000  3.596867E-0002
 -1.430136E+0000 -3.407012E-0001
 -2.140637E+0000  3.301017E-0001
  3.347217E+0000 -1.310446E+0000
 -8.563275E-0001  4.183774E+0000
 -1.784916E+0000  3.586763E-0001
  5.696597E-0002 -2.306002E+0000
  2.278375E+0000 -3.332752E-0001
 -3.948444E-0001  3.371869E+0000
 -2.156125E+0000  5.306776E-0001
  2.093545E-0001 -1.652055E+0000
  2.205078E+0000 -2.772138E+0000
 -1.112929E+0000  5.265040E+0000
 -2.109800E+0000 -6.863183E-0001
 -8.345093E-0001 -4.504082E+0000
  2.030879E+0000  7.525570E-0001
 -2.207229E+0000  1.394294E+0000
 -1.854378E+0000 -1.939329E+0000
  1.244500E+0000 -7.698199E-0001
  1.765283E+0000 -1.639079E+0000
  9.544566E-0001  2.536333E+0000
 -2.698513E+0000 -1.150217E+0000
 -1.836630E+0000 -7.827299E-0001
  4.135773E+0000 -1.527305E+0000
 -2.931461E+0000  9.071484E-0001
  2.946373E+0000 -1.209214E+0000
 -7.653064E-0001  1.035131E+0000
  6.560328E-0001 -1.719359E-0001
  4.191965E-0001 -1.751357E+0000
  1.568451E+0000 -2.691698E+0000
  3.294338E+0000  1.328157E+0000
 -1.576266E+0000 -5.697207E-0001
 -2.000636E+0000 -4.511282E+0000
  1.890663E+0000 -3.060738E+0000
  2.572156E+0000  5.935935E-0001
 -3.340460E+0000  3.708477E+0000
 -3.405721E-0001 -8.555283E-0001
  3.217758E-0001 -7.333178E-0001
  2.348411E+0000 -1.838491E+0000
  7.679481E-0001 -9.855952E-0002
 -3.530412E+0000  2.819616E+0000
  3.742465E-0001 -9.191379E-0001
  1.025561E+0000 -1.607678E-0001
 -7.173338E-0001  1.405114E+0000
 -1.143945E+0000 -1.306800E+0000
 -1.137899E+0000  1.546878E-0001
  8.948863E-0001  2.307020E+0000
 -7.093555E-0002  2.091510E+0000
 -7.458003E-0001  2.046172E-0001
 -5.701981E-0001 -1.035938E+0000
  1.792560E+0000 -1.884754E+0000
 -1.323207E-0001  1.408748E+0000
 -3.298792E+0000  9.149072E-0001
 -5.194848E-0001 -1.289575E+0000
  3.118378E+0000 -2.378776E+0000
 -1.809245E+0000  2.502247E+0000
 -6.835992E-0001  8.730837E-0002
 -5.568415E-0001 -1.238205E+0000
  3.009762E-0001  2.459802E+0000
 -1.666113E+0000 -1.592571E+0000
  1.413911E+0000 -1.909232E+0000
  8.056425E-0001 -6.767478E-0001
 -7.362712E-0001  4.500284E+0000
 -7.306226E-0001 -9.946764E-0001
  1.609432E+0000 -3.763769E+0000
  7.926755E-0001 -2.148289E+0000
 -5.321753E-0002 -1.503203E+0000
 -3.355916E-0001  1.114388E+0000
 -3.795281E-0001 -1.457741E+0000
 -3.920272E+0000  1.681671E+0000
 -3.640546E-0001 -1.166746E+0000
  1.955399E+0000  2.922376E+0000
  2.227732E-0001  2.197616E+0000
 -3.360980E+0000  1.379415E-0001
 -5.431446E-0001 -1.872530E+0000
  3.214724E+0000 -1.218365E+0000
 -1.696531E+0000  3.099834E+0000
 -2.728869E+0000  6.352504E-0001
  1.712270E-0001 -2.437897E+0000
  1.140914E-0001  2.496116E+0000
  1.043976E+0000 -4.961853E-0001
 -1.030001E+0000  6.556705E-0001
  1.741923E+0000 -3.384411E-0001
  1.339106E-0001  4.170410E+0000
 -2.437596E+0000  2.723048E+0000
  1.493671E-0001 -2.812774E+0000
  1.252107E+0000 -1.888009E+0000
  3.688570E+0000  4.256600E+0000
 -3.099492E+0000  1.103586E+0000
 -2.509235E+0000 -3.616246E+0000
  2.585613E+0000 -2.129380E+0000
  2.738310E+0000  5.992855E-0001
 -7.293498E-0001  2.326141E+0000
 -3.156515E+0000 -1.919332E+0000
  1.895464E+0000 -4.314574E+0000
  4.461044E+0000  2.429552E+0000
 -2.879543E+0000  4.387875E+0000
 -4.597401E+0000 -1.979225E+0000
  2.388710E-0001 -3.819099E+0000
  4.988905E+0000  1.125484E+0000
 -2.237167E+0000  3.241789E+0000
 -8.454626E-0002 -2.864280E+0000
 -5.644252E-0001 -1.629688E+0000
  2.784683E+0000 -4.161265E-0001
 -4.858909E-0001  2.760678E+0000
 -2.298030E+0000 -8.849901E-0001
 -5.254824E-0002 -3.876556E+0000
  2.824106E+0000  6.131276E-0001
  7.539560E-0001  1.687175E+0000
 -2.103366E+0000 -1.815018E+0000
 -4.802571E-0001 -3.820274E+0000
  3.936739E+0000 -4.229984E-0001
 -1.349035E+0000  3.927846E+0000
 -1.371597E-0002  1.806917E+0000
 -2.444172E+0000 -2.852938E-0002
  1.157565E+0000 -1.276552E+0000
  2.316600E+0000  6.780092E-0001
 -8.357507E-0001 -1.108359E-0001
 -2.345877E+0000 -2.668425E+0000
  1.429136E+0000  3.783271E-0001
  2.822887E+0000  2.264173E+0000
 -4.078401E+0000  1.077079E+0000
 -6.029514E-0001 -3.854454E+0000
  1.223302E+0000 -5.621777E-0001
 -9.390513E-0001  1.118331E+0000
 -6.211378E-0001 -1.833423E+0000
 -3.483072E-0001 -1.469429E+0000
  1.802167E+0000  1.446823E+0000
 -3.774663E-0001  7.204084E-0001
  5.764441E-0001  8.385987E-0001
  3.077866E-0001 -2.743099E+0000
  1.164452E+0000  2.286248E-0001
  2.978174E-0001 -1.159447E+0000
 -1.863010E+0000  4.828466E-0001
 -2.548357E-0001 -4.911420E-0001
  4.749852E-0001 -4.856954E-0001
  1.861497E+0000 -1.522705E-0001
 -2.014758E+0000  1.131160E+0000
 -9.932965E-0001 -3.273022E+0000
 -8.167573E-0001 -1.027353E+0000
  3.367453E+0000  1.276875E+0000
 -1.792119E+0000  2.331663E+0000
 -2.519111E+0000 -3.234517E-0001
  2.210895E+0000 -6.642501E-0001
  1.226901E-0001  4.103321E+0000
  3.505385E-0001  2.124817E+0000
 -3.610601E+0000 -1.303965E+0000
  1.092838E+0000 -3.436721E+0000
  4.282522E+0000 -1.266213E+0000
 -2.817683E+0000  3.508944E+0000
 -2.679892E+0000 -1.129441E+0000
  2.401589E+0000  1.296175E+0000
  3.215092E-0001  8.760852E-0001
 -2.714193E-0001  4.281470E+0000
 -2.401028E+0000 -1.139753E+0000
  5.695477E-0001 -1.641203E+0000
 -9.383206E-0001  2.065904E+0000
 -8.585546E-0001  9.852312E-0001
 -3.108075E+0000 -4.333189E-0001
  1.526502E+0000 -2.502484E+0000
  4.184890E-0001 -2.125857E+0000
  1.732671E+0000  1.281922E+0000
 -2.094374E-0001  4.436597E+0000
 -1.938335E+0000 -3.766530E-0001
 -1.587653E-0001  9.889080E-0001
  1.899064E+0000  4.810808E-0001
 -1.828292E-0001  6.977897E-0001
  4.158871E-0002  4.001387E-0001
 -1.045894E+0000  1.674393E+0000
 -6.295610E-0001  7.359430E-0001
 -3.448463E-0001 -2.374262E+0000
  2.431359E+0000  4.530975E-0001
 -1.530331E+0000  2.681558E+0000
 -1.444191E+0000 -1.366613E-0001
  3.588119E-0003 -2.142655E+0000
  1.685370E+0000  2.330259E+0000
  2.594864E+0000  2.868145E+0000
 -2.897516E+0000 -1.132127E+0000
 -3.792654E-0001 -3.421451E-0001
  3.889164E+0000  2.448063E+0000
 -4.269583E+0000  1.882707E+0000
 -2.976115E+0000 -3.128487E+0000
  7.121249E+0000 -1.455649E+0000
  2.981031E-0001  6.170167E+0000
 -3.644485E+0000  3.514095E-0001
 -2.359421E+0000 -4.013201E+0000
  5.527485E+0000 -1.771012E+0000
  3.464100E+0000  4.003125E+0000
 -2.908050E+0000  5.800761E-0001
  1.368609E+0000 -4.331587E+0000
  6.603541E-0001  1.195639E+0000
  1.025437E+0000  1.353061E+0000
 -1.879826E+0000 -2.878839E+0000
  1.788110E+0000 -2.590538E-0002
  6.783198E-0001  1.131526E-0001
 -1.500734E+0000 -1.983383E+0000
 -3.071178E+0000  8.753627E-0003
  2.046117E+0000 -1.723242E+0000
 -2.317405E+0000  1.246857E+0000
 -4.536394E-0002 -1.751422E+0000
 -2.938928E-0001 -1.600204E+0000
  5.663655E-0001 -5.939203E-0001
  1.478842E+0000 -1.038253E+0000
 -3.018597E+0000 -8.872223E-0002
  1.727739E+0000 -1.105885E+0000
 -1.215327E+0000  1.256038E+0000
 -5.470551E-0001  1.163185E+0000
 -1.231287E+0000 -2.715732E+0000
 -7.781974E-0002  3.382769E-0001
  2.114743E+0000  9.312075E-0001
 -2.485547E+0000  5.415464E+0000
 -1.168624E+0000 -1.375903E+0000
 -1.495739E+0000 -2.642235E+0000
  3.691983E+0000 -4.373902E-0001
 -3.471640E-0001 -9.925544E-0002
 -1.746264E+0000 -5.770991E-0001
  2.217100E+0000 -1.356158E+0000
 -2.823702E-0001  2.728744E+0000
 -2.495479E+0000 -1.071335E+0000
  2.793244E+0000 -2.636807E+0000
 -1.216838E+0000  2.195929E+0000
  1.843590E+0000  2.067540E+0000
 -2.943428E+0000 -1.458269E+0000
 -7.674658E-0001 -7.733872E-0001
  3.092366E+0000  1.388065E-0001
  3.714394E-0003  1.787108E+0000
 -1.583780E+0000 -1.280065E+0000
  1.824666E+0000 -2.075408E+0000
  1.305231E+0000  3.087793E+0000
 -3.955274E+0000 -2.046773E+0000
 -1.007119E+0000 -9.756995E-0002
  2.423345E+0000  1.367976E+0000
 -2.488877E+0000  1.995312E+0000
 -1.508228E+0000 -2.275852E+0000
  5.892504E-0001 -3.381003E-0001
  1.218834E+0000 -2.202105E-0001
 -2.255501E+0000 -9.881778E-0001
  3.790425E-0001 -7.767894E-0001
  9.043759E-0001  8.074608E-0001
  1.018211E+0000 -1.549137E+0000
  2.674582E-0001 -2.269764E+0000
 -8.530887E-0001 -6.931538E-0001
  6.276061E-0001  2.849858E+0000
 -6.225497E-0001  3.060374E-0001
 -1.780139E+0000 -1.364581E+0000
  1.838548E+0000 -3.298224E+0000
 -1.482623E+0000  3.043526E+0000
 -4.476227E-0001 -1.661175E+0000
  1.660191E+0000  5.257055E-0001
  4.801064E-0001 -6.943924E-0001
  8.903622E-0001  3.630607E-0001
 -1.195100E+0000 -2.664361E+0000
  3.079215E+0000 -2.808770E+0000
  8.884739E-0001  2.876084E+0000
 -2.800892E+0000 -6.281980E-0001
 -1.990150E-0001 -1.689516E+0000
  2.629621E+0000  1.760850E+0000
 -3.389360E+0000  1.319277E+0000
  1.662552E+0000 -1.482650E+0000
  2.197724E+0000  4.358554E-0001
  8.718671E-0001  2.088209E+0000
 -2.390312E+0000 -1.723563E+0000
  3.461662E+0000 -2.635190E+0000
  1.272197E-0001 -4.191504E-0002
  2.374310E+0000  4.920321E-0001
 -2.643455E+0000 -3.449327E-0001
 -2.681513E+0000 -1.691033E+0000
 -1.429128E+0000 -2.030268E+0000
  4.774033E+0000  1.322089E+0000
 -1.351005E+0000  5.384206E+0000
 -1.114022E+0000 -1.617648E+0000
  7.119243E-0001 -4.087721E+0000
  1.344568E+0000 -2.679044E+0000
  8.823517E-0001  2.455018E+0000
 -3.956069E+0000  6.929956E-0001
  6.027225E-0001 -3.166076E+0000
  2.798333E+0000  4.751912E-0001
  9.665186E-0001  1.506383E+0000
 -1.512434E+0000 -8.792204E-0002
  1.797100E+0000 -1.423914E-0001
 -1.467434E-0001  2.240880E+0000
 -7.595451E-0001  1.256866E+0000
  6.374428E-0003 -1.828852E+0000
  2.558851E+0000 -3.398449E-0002
  2.139944E+0000  4.003153E+0000
  3.176003E-0002 -5.330664E-0001
 -3.688566E+0000 -1.663521E+0000
  2.153001E+0000 -1.060230E+0000
  2.965595E+0000  1.835270E+0000
 -5.128596E-0001  2.176620E-0001
 -1.595816E+0000 -3.134526E+0000
  2.635435E+0000 -2.126563E+0000
  1.908526E+0000  8.915481E-0001
 -2.214613E+0000  1.940763E+0000
 -3.020422E+0000 -8.926370E-0001
  1.546800E+0000  1.263370E+0000
  1.577166E+0000  2.411150E+0000
 -6.191007E-0001  5.174814E-0001
 -1.292248E+0000 -4.907080E-0001
  5.192973E-0001 -8.597200E-0001
 -3.771619E-0001 -5.294144E-0001
  2.007540E-0001  1.307669E+0000
 -1.527486E+0000  1.358301E+0000
 -1.561514E+0000 -2.596550E+0000
  2.281451E+0000 -1.797182E+0000
  2.388935E+0000  2.668165E+0000
 -2.531902E+0000  2.014162E+0000
 -1.858083E+0000 -4.270635E+0000
  3.376109E+0000 -1.670442E+0000
  3.158614E+0000  2.478828E+0000
 -3.317569E+0000  1.114752E+0000
 -1.084205E+0000 -1.878233E+0000
  2.986852E+0000 -8.766525E-0001
  3.212909E+0000  3.129168E+0000
 -2.769584E+0000  1.588835E+0000
  7.453665E-0002 -1.778318E+0000
 -8.019173E-0001 -2.298837E+0000
  3.299604E+0000 -1.319694E-0001
 -1.287498E+0000  2.106421E+0000
 -6.265965E-0001 -3.359269E+0000
  1.086269E+0000 -8.435215E-0001
  7.115254E-0001  4.610985E-0001
 -1.980168E+0000  4.869727E-0001
 -1.743037E+0000 -3.156789E-0001
  2.650856E+0000 -9.329733E-0001
  3.730378E-0001  1.483052E+0000
 -7.631382E-0001 -2.428519E+0000
 -4.983233E-0001 -3.445108E-0001
 -5.416966E-0002 -1.623603E-0001
 -1.674324E-0001  2.079769E-0001
 -3.850348E+0000 -1.771743E+0000
  1.196594E+0000 -2.627421E+0000
  4.723699E-0001  3.002292E+0000
  9.568287E-0001  5.293088E-0001
 -2.317859E+0000 -1.425630E+0000
  5.053477E+0000 -8.007184E-0001
 -2.181825E+0000 -1.333313E+0000
  2.108609E+0000 -1.091044E+0000
 -5.987761E-0001  4.736366E-0001
 -1.270152E+0000 -1.706087E+0000
  2.894884E+0000  3.916636E-0001
 -4.638365E-0001  2.803569E+0000
 -3.734391E+0000  2.953133E-0002
  1.049352E+0000 -3.205028E+0000
  4.003648E+0000  1.633458E-0001
 -1.520788E+0000  2.228499E+0000
 -3.674435E-0001  1.304062E-0001
 -1.664995E+0000 -3.708250E+0000
  1.014489E+0000  1.458941E+0000
 -2.248401E+0000  5.131903E-0001
 -4.326605E-0001 -1.726168E+0000
  2.243153E+0000  3.695061E-0001
  1.046093E+0000  1.519572E+0000
 -1.823280E+0000  2.750368E+0000
 -1.060024E-0001 -4.632816E-0002
  5.994496E-0001 -8.293418E-0001
  1.665879E+0000  2.428971E+0000
 -5.807378E-0001  2.197671E+0000
  1.187769E+0000 -2.164928E+0000
 -1.184172E+0000  5.626883E-0001
  1.807326E+0000 -3.100866E+0000
 -2.790586E+0000  1.138117E+0000
  2.564561E+0000 -2.291214E+0000
 -1.172070E+0000  4.860895E+0000
  1.342472E+0000 -7.231447E-0001
 -1.494425E+0000 -6.420647E-0001
  1.993490E+0000 -2.811415E+0000
  2.012859E-0001  3.352345E+0000
 -4.604930E+0000 -3.317456E-0002
  1.889632E-0001 -2.620069E+0000
  2.681054E+0000  1.954713E+0000
 -7.951008E-0001  2.039744E+0000
 -3.889227E+0000 -3.896935E+0000
  2.254932E-0001 -4.638343E+0000
  3.212981E+0000  1.503390E+0000
  1.939468E+0000  4.906792E+0000
 -5.166495E+0000 -4.345713E-0001
 -5.944633E-0001 -3.759388E+0000
  2.521296E+0000 -2.922671E+0000
 -3.823434E-0001  4.656114E+0000
 -9.083456E-0001 -1.390493E+0000
 -3.458265E+0000 -2.675548E+0000
  1.663527E+0000  4.870745E-0001
  2.686348E+0000  3.903534E+0000
 -4.592364E+0000  1.420432E+0000
  1.109605E+0000 -2.407312E+0000
  8.062709E-0001 -7.169727E-0001
  1.324767E+0000  3.290272E+0000
 -1.227526E+0000  1.561191E+0000
 -1.987475E-0001 -4.192490E-0001
  9.519130E-0001 -1.520531E+0000
 -1.618945E+0000  1.501418E+0000
  1.839390E+0000  1.887747E+0000
 -3.799526E+0000 -4.640773E-0002
  2.874532E+0000 -2.402789E-0001
 -2.886239E-0001  2.228063E+0000
 -2.501258E-0001 -1.118738E-0001
  8.638913E-0001 -1.321648E+0000
 -5.822935E-0001  7.918507E-0001
  5.853214E-0001  1.512704E-0001
 -6.541693E-0001 -6.902179E-0001
  7.588774E-0001 -2.762154E-0001
  1.940060E+0000  1.576547E+0000
  1.141725E+0000  1.029144E+0000
 -3.996787E-0001  1.193601E-0001
 -1.855169E+0000 -1.134136E+0000
  2.824398E+0000 -9.327102E-0001
  2.997238E-0001  2.361957E+0000
 -2.086418E+0000 -1.084228E+0000
 -4.469342E-0001 -3.499275E+0000
  4.036366E+0000 -3.409602E+0000
  1.336576E+0000  3.806250E+0000
 -4.242450E+0000  1.893223E+0000
  2.783929E-0001 -1.536506E+0000
  1.846576E+0000 -4.667212E+0000
  9.774440E-0001  5.121143E+0000
 -1.335871E+0000  1.880618E+0000
 -5.118913E+0000 -2.012326E+0000
  3.099896E+0000 -2.235714E+0000
  4.578704E+0000  3.818367E+0000
 -4.140735E+0000  4.772440E+0000
 -1.921552E+0000 -2.896320E+0000
  2.072997E+0000 -1.839971E+0000
  1.613856E+0000  2.478171E+0000
 -1.964621E+0000 -1.723390E+0000
 -1.152008E+0000 -3.961579E+0000
  1.028034E+0000 -4.690091E-0001
  1.337595E+0000  5.276919E+0000
 -3.316867E+0000  1.205053E+0000
  2.212454E+0000 -4.397335E+0000
  2.117618E+0000  2.373084E+0000
 -7.621291E-0001  1.879012E+0000
  7.629068E-0001 -2.343028E-0001
 -2.341138E+0000 -1.407821E+0000
  2.572941E+0000 -4.608909E-0001
 -8.438818E-0001  3.663477E+0000
 -1.902575E+0000 -1.337949E+0000
 -2.345775E+0000 -1.913334E+0000
  1.858254E+0000 -1.028483E+0000
  1.172609E+0000  1.796080E+0000
 -1.538982E+0000  1.914860E+0000
 -1.797432E+0000 -4.145314E+0000
  4.636727E+0000  1.624127E+0000
 -4.732362E-0001  4.222321E+0000
 -2.538241E+0000 -1.806093E+0000
  1.815779E+0000 -2.435023E+0000
  1.718066E+0000  2.889339E+0000
 -1.852807E+0000  8.814388E-0001
  8.380658E-0001 -3.478608E+0000
 -6.203820E-0002 -3.264310E+0000
  3.777801E+0000  1.014185E+0000
 -6.034336E-0001  1.487980E+0000
 -2.917813E+0000  5.864581E-0001
  7.453212E-0001 -3.407034E+0000
  2.384091E+0000  2.961341E+0000
 -1.192148E+0000  2.071528E+0000
 -8.621067E-0001 -9.162133E-0001
  1.960445E+0000 -2.349076E+0000
  1.205970E+0000  1.000052E+0000
 -2.710349E+0000  2.831177E+0000
 -1.189009E+0000 -2.697702E+0000
  2.524740E-0001 -1.394096E+0000
  2.710418E+0000  1.538869E+0000
 -9.259082E-0002  1.986500E+0000
 -3.019549E+0000  6.336418E-0001
  3.340303E+0000 -3.382728E+0000
  2.442250E+0000  7.388309E-0001
 -8.694433E-0001  5.241191E+0000
 -2.632240E+0000 -2.856461E+0000
 -2.903234E-0001 -3.187503E+0000
  4.249988E+0000  1.629715E+0000
 -1.621127E+0000  3.889057E+0000
 -4.548351E+0000  4.279977E-0001
  7.139756E-0001 -5.707064E+0000
  2.243266E+0000  9.194375E-0001
  4.725306E-0001  3.509589E+0000
 -2.553332E+0000  7.163574E-0001
 -4.411123E-0001 -4.218909E+0000
  2.252735E+0000  9.270456E-0001
  3.446395E-0001  2.305302E+0000
 -3.938064E+0000  1.871674E+0000
  1.899855E+0000 -2.328761E+0000
 -1.521826E-0001 -5.484844E-0001
  7.532503E-0001  2.069218E+0000
 -6.561821E-0001  1.772028E+0000
 -3.129141E+0000 -1.891095E+0000
  1.886528E+0000 -3.494542E+0000
  1.631623E+0000  4.740385E+0000
 -1.392316E-0001  1.585762E+0000
 -2.713644E+0000 -2.172957E+0000
  3.499253E+0000 -3.892001E+0000
  4.945658E-0001  3.391154E+0000
  1.318570E+0000  3.816882E+0000
 -5.439190E+0000 -7.149154E-0001
  1.748549E+0000 -5.818686E+0000
  3.441211E+0000 -1.540649E+0000
  1.379750E+0000  5.950204E+0000
 -3.659960E+0000  1.737705E+0000
 -8.225594E-0001 -2.875382E+0000
  4.870645E+0000  3.127699E-0002
 -7.596272E-0001  4.010451E+0000
 -3.869373E+0000  4.457917E-0001
  5.680801E-0001 -5.403225E+0000
  2.265043E+0000 -6.281273E-0001
  2.572974E+0000  2.829974E+0000
 -2.445553E+0000  2.557333E+0000
 -1.671018E+0000 -1.928059E+0000
  2.327658E+0000  2.381233E-0001
 -4.855641E-0002  4.396452E+0000
 -6.396663E-0001  1.438672E+0000
  3.881713E-0002  1.196015E+0000
  7.709767E-0001 -3.089775E+0000
 -1.651646E+0000  6.749874E-0001
  3.165584E+0000 -1.582584E+0000
 -2.010858E+0000 -6.231418E-0003
  1.609269E+0000  9.226473E-0001
  1.880235E+0000  1.075730E+0000
 -3.137338E+0000  3.849773E-0001
  1.825757E+0000 -1.855095E+0000
  5.761416E-0001  1.778849E+0000
 -1.343206E+0000  2.275972E+0000
  1.946022E+0000 -8.118349E-0002
 -1.113897E+0000  4.865640E-0001
  1.889642E+0000  1.115347E+0000
 -1.679430E-0001  1.598203E+0000
  4.798359E-0001 -2.632370E+0000
  1.285111E+0000 -7.477355E-0001
 -3.422593E-0001 -4.746055E-0001
  1.014962E+0000  4.606379E-0001
 -5.219865E-0001  3.072744E-0001
 -6.337117E-0001 -1.081578E+0000
  7.975559E-0001  1.786923E+0000
  5.715114E-0001  3.121574E+0000
 -1.048563E+0000 -2.206536E+0000
 -3.995120E+0000 -1.567655E+0000
  5.449525E+0000 -3.210965E+0000
  4.061372E-0002  3.008490E+0000
 -2.976928E+0000  2.358177E+0000
 -2.609494E+0000 -3.353914E+0000
  4.311657E+0000 -5.714509E-0001
 -1.263760E+0000  1.370991E+0000
 -1.489860E+0000 -2.182065E-0001
 -1.267042E-0001  2.035150E+0000
  1.315378E+0000  3.275888E+0000
 -1.125322E+0000 -5.096226E-0001
 -1.812809E+0000 -2.982162E+0000
 -4.967111E-0002  1.329993E+0000
  1.047576E+0000  6.182205E-0001
 -1.744045E-0001  1.710281E+0000
  2.055476E-0001  2.855721E-0001
 -5.476277E-0001 -1.622736E+0000
  8.100384E-0001  1.524748E+0000
  1.253414E+0000 -7.105492E-0001
 -8.878444E-0001  1.753441E+0000
 -4.014156E-0002 -1.004647E-0001
 -1.052334E+0000 -8.112124E-0001
  3.191140E+0000 -1.060882E+0000
 -4.525460E-0001  4.102431E+0000
 -1.683043E+0000 -7.953408E-0001
 -2.155700E-0001 -2.041997E+0000
  1.141457E+0000  8.306458E-0001
 -9.537081E-0001 -1.028148E+0000
 -2.608002E+0000 -4.384552E+0000
  1.636258E+0000 -5.619276E+0000
 -8.524934E-0001  2.625932E+0000
 -2.188572E+0000  1.261418E-0001
  6.056201E-0002 -4.206956E+0000
 -4.852913E-0001 -7.607771E-0001
  4.371893E-0001  5.853569E-0001
  4.529158E-0001  4.491003E-0001
  1.088598E+0000  7.611839E-0002
 -1.618565E+0000 -7.598139E-0001
 -9.145711E-0001 -6.077885E-0001
  8.037174E-0001 -2.846543E-0001
  1.164656E+0000  4.483863E+0000
 -1.794916E+0000 -5.881424E-0002
 -1.393829E+0000  1.226754E+0000
  3.216831E+0000 -1.277613E+0000
 -1.299844E+0000  3.049189E+0000
 -2.564087E+0000 -2.207187E+0000
 -4.369571E-0001 -2.136764E+0000
  1.965941E-0001 -1.246925E+0000
  1.997915E+0000  2.142416E+0000
 -6.970056E-0001  8.046610E-0001
 -3.589814E+0000 -2.425812E+0000
  1.808488E+0000 -3.808586E-0001
  2.297525E+0000  1.416212E+0000
 -1.237840E+0000  3.002012E+0000
 -3.483139E+0000 -4.013513E+0000
  1.181236E+0000 -1.020021E+0000
  2.943901E+0000  1.471600E+0000
 -1.958287E+0000  2.526363E+0000
 -5.225999E+0000 -1.846724E+0000
  2.408341E+0000 -4.019828E+0000
  3.280290E+0000  4.770340E+0000
 -1.449063E+0000  1.543440E-0001
 -2.258733E+0000 -1.658250E+0000
  2.609034E+0000 -3.027028E+0000
 -9.067353E-0001  4.605131E+0000
 -4.647574E-0001 -2.522588E+0000
 -1.254663E+0000  1.940854E+0000
  2.466145E+0000  4.391352E+0000
 -2.826789E+0000  1.894328E+0000
 -8.777731E-0001 -8.472283E-0001
  3.543892E+0000  3.985026E-0001
 -1.925085E+0000  7.949124E+0000
 -2.956625E+0000 -5.585760E-0001
 -1.801133E+0000 -9.538259E-0001
  4.861475E+0000 -3.120740E+0000
 -6.357683E-0001  4.330864E+0000
 -1.934449E+0000  7.497657E-0001
 -1.451898E+0000 -2.903959E+0000
  3.840512E-0001 -2.647023E+0000
  1.312565E+0000  3.386803E+0000
  2.194211E+0000 -5.631923E-0001
 -3.129837E+0000 -1.939834E+0000
 -6.235797E-0001  4.632874E-0001
  3.554359E+0000 -2.902503E+0000
 -4.742366E+0000  2.512949E+0000
  3.375242E+0000 -2.655394E+0000
 -7.751921E-0001 -2.299375E-0001
  2.835414E+0000  2.236341E+0000
 -8.917369E-0001 -2.330206E-0001
 -5.949637E-0001 -2.380071E+0000
  2.781047E+0000  1.008129E+0000
 -1.266956E+0000  2.478001E+0000
 -2.097126E+0000 -1.749556E+0000
  2.022209E+0000 -5.792724E-0001
  3.160555E+0000 -3.933332E-0001
  1.270861E+0000  3.375285E+0000
 -2.478312E+0000  1.178060E+0000
 -9.873361E-0001 -1.753404E+0000
  1.171675E+0000 -1.786878E+0000
  1.535195E-0001  7.431470E-0001
 -1.500985E+0000  3.128556E+0000
 -5.051625E-0001 -3.743766E+0000
  8.566134E-0001  9.225419E-0003
  2.037573E+0000  2.691984E-0001
  6.897485E-0001  8.743059E-0001
 -4.307289E+0000  1.797426E+0000
  1.705164E+0000 -2.498112E+0000
  4.749335E-0001  3.278045E+0000
  3.697410E-0001  1.846217E+0000
 -1.378046E+0000 -1.141873E+0000
  2.508154E+0000 -9.605143E-0001
 -1.465564E-0001  3.347720E+0000
 -1.127519E+0000  1.197382E+0000
 -1.445532E+0000 -3.811025E+0000
  1.332155E+0000  1.671379E+0000
  3.900112E-0001  1.121470E+0000
 -6.415382E-0001  1.589786E-0001
  8.023572E-0001 -1.412565E+0000
  1.915242E+0000 -5.240910E-0001
 -8.298242E-0001  2.382878E+0000
  4.633096E-0001 -1.670028E+0000
 -1.165653E+0000 -1.649936E+0000
  3.391895E+0000  2.158206E+0000
 -3.857828E+0000  1.461159E+0000
 -3.370958E-0001 -2.016376E+0000
  1.498393E+0000 -2.423394E+0000
  1.426695E+0000  7.645150E-0001
 -3.697488E+0000 -3.768681E-0001
 -2.949906E-0001 -1.612344E+0000
  1.684509E+0000  4.067570E-0001
  7.852148E-0001  7.417780E-0001
 -2.942053E-0001  1.441595E+0000
 -2.094013E+0000 -8.702327E-0001
  1.571560E+0000 -1.559856E+0000
  3.774233E+0000  1.306083E+0000
 -3.267760E+0000  1.617737E-0001
 -1.422260E+0000 -1.050266E+0000
  2.843693E-0001 -9.077417E-0001
  5.864578E-0001  1.309834E-0001
 -3.105726E+0000  6.682895E-0001
 -3.501324E-0001 -1.391830E-0001
 -4.948027E-0001  3.621292E-0001
 -6.365948E-0002  2.944076E-0001
 -1.911806E+0000  3.251973E-0001
  2.018129E-0001 -1.339008E+0000
 -6.380295E-0001  1.678883E-0001
  1.150341E+0000  6.723915E-0001
 -4.354738E-0001  2.114484E-0001
  1.206361E+0000  1.831197E+0000
  1.581690E-0001 -2.229534E-0001
 -1.589155E+0000 -1.309182E+0000
  2.829609E+0000 -2.535456E+0000
 -4.717355E-0001  4.120032E+0000
 -3.186789E+0000  5.042863E-0001
  1.556937E+0000 -2.073000E+0000
  9.046436E-0001  2.557832E+0000
  2.725156E+0000  1.940086E+0000
 -9.512776E-0001 -8.673634E-0001
 -2.796484E+0000 -8.825133E-0001
  1.712598E+0000 -2.875778E-0001
  2.490776E+0000  3.916504E-0001
 -5.688888E+0000  2.576866E+0000
  1.420280E+0000 -3.663735E+0000
  1.607645E+0000 -2.684424E-0001
 -3.140487E-0001  4.682407E+0000
 -1.238281E-0001 -8.291799E-0001
 -1.872555E+0000 -5.497236E-0001
  2.154450E+0000 -3.767476E+0000
  3.035494E-0001 -1.043806E+0000
  1.535453E+0000  7.123837E-0001
 -1.976569E+0000  2.482489E+0000
  2.840920E-0001 -2.668116E+0000
  5.819041E-0001  1.560910E+0000
 -8.706786E-0001  2.392168E-0001
  1.075661E+0000  4.594561E-0001
  1.352749E+0000 -8.553265E-0004
 -3.826837E-0001 -2.223997E-0001
  1.348212E+0000 -8.581408E-0001
  1.866754E+0000  1.499056E+0000
 -1.214529E+0000  2.496927E+0000
 -2.795689E+0000 -1.186057E+0000
  1.679482E-0001 -3.183596E+0000
  3.076963E+0000 -1.289196E+0000
 -7.564280E-0001  2.196654E+0000
 -3.220153E+0000  3.245561E-0001
  1.676164E+0000 -1.909632E+0000
  1.259590E+0000  1.277168E+0000
 -1.129716E+0000  7.024277E-0001
 -6.467555E-0001  1.383981E+0000
 -8.643385E-0001 -3.620016E+0000
  1.519311E+0000 -1.969757E+0000
  2.611708E+0000  1.922139E+0000
 -3.310452E+0000 -5.248648E-0001
  1.065764E+0000 -1.494466E+0000
  2.268263E+0000  1.939449E+0000
 -6.989966E-0001  2.299936E+0000
  4.138358E-0001 -2.588834E+0000
 -1.575840E+0000 -3.336045E+0000
  2.799512E+0000 -1.165775E+0000
 -8.756455E-0001  6.433468E-0001
 -9.103917E-0001 -5.747187E-0001
  1.039761E+0000 -2.073661E+0000
  8.944002E-0001  3.465234E+0000
 -8.406053E-0002 -1.711580E+0000
 -2.660238E+0000 -1.606930E+0000
  3.315022E+0000  3.959561E-0001
 -1.972344E-0001  3.702238E+0000
 -1.315195E+0000  2.929885E+0000
 -2.769046E+0000  9.403054E-0001
  2.440196E+0000 -3.284680E+0000
 -5.080524E-0001 -6.481147E-0001
 -3.969874E-0001  3.084665E+0000
  8.115913E-0001 -1.912314E+0000
 -2.049909E+0000 -2.814062E-0001
  2.458142E+0000 -3.549957E+0000
  1.933557E+0000  4.782517E+0000
 -1.370757E-0001  3.108331E+0000
 -2.042183E+0000 -1.079629E+0000
  7.076878E-0001 -3.677604E+0000
  3.008056E+0000  3.311968E+0000
 -7.253557E-0001  2.316907E+0000
 -7.934938E-0001 -1.027537E+0000
 -9.488700E-0001 -2.953261E+0000
  4.887679E+0000 -5.816444E-0001
  6.515991E-0001  5.255552E+0000
 -4.633379E+0000  1.379458E+0000
  3.415256E-0001 -3.165411E+0000
  1.477326E+0000 -3.068840E+0000
  1.522211E+0000  3.522433E-0001
 -4.924109E-0001  1.034476E+0000
 -1.568412E+0000 -3.251825E+0000
 -1.880246E+0000  7.007413E-0001
  3.702853E+0000 -1.171635E+0000
 -5.183674E-0001 -1.119413E+0000
 -4.495037E-0001  1.434095E+0000
  4.089556E-0001  1.594886E-0001
 -7.163665E-0001  1.345420E+0000
 -2.920570E+0000  1.603031E+0000
  1.938560E+0000 -7.674847E-0001
 -1.273792E+0000  3.260291E-0001
  2.210281E+0000  8.795960E-0001
 -1.730478E+0000 -1.021971E+0000
  2.931922E+0000 -2.203406E-0002
  5.404193E-0001  2.429616E+0000
 -3.928794E+0000 -2.927134E+0000
  2.233371E+0000 -2.370910E+0000
  1.711611E+0000  3.078798E+0000
 -1.061300E+0000  1.646039E+0000
 -2.010158E+0000  1.017692E-0001
 -1.973780E+0000  1.046467E+0000
  5.659885E+0000  9.894894E-0001
 -3.463139E+0000  1.745222E+0000
  2.673148E-0001 -1.338408E+0000
  1.902561E+0000 -2.037463E+0000
  4.180141E+0000  1.652252E+0000
 -4.160406E+0000  1.260781E+0000
  6.718089E-0001 -5.382306E-0002
 -1.335568E-0001 -7.023927E-0001
  2.567622E+0000  4.972056E-0001
 -9.530299E-0001  3.688111E+0000
 -2.668364E+0000 -5.911967E-0001
 -2.742335E-0002 -1.655491E+0000
  6.739244E-0001  1.607837E+0000
  6.739847E-0001  5.332813E-0001
 -4.844688E+0000  7.443831E-0001
  2.636702E+0000 -3.328139E+0000
  1.555634E+0000  4.698813E+0000
 -7.994425E-0001  5.229722E+0000
 -4.866405E+0000  9.040784E-0001
  2.661203E-0001 -4.868650E+0000
  4.470610E+0000 -6.461177E-0001
 -1.229668E+0000  2.876759E+0000
 -2.406663E+0000 -2.510989E+0000
  1.598402E+0000 -1.919882E+0000
  1.830206E+0000  3.982122E+0000
 -1.768938E+0000  1.027178E+0000
 -1.445664E+0000 -1.370772E+0000
  1.820997E+0000 -3.494534E+0000
  2.848008E+0000  1.060385E+0000
 -2.941399E+0000  7.338689E-0001
  4.775277E-0002 -2.048613E+0000
  1.373802E+0000 -1.177155E+0000
  1.622264E+0000  3.185711E+0000
 -1.486053E+0000  2.015962E+0000
 -1.127828E+0000 -1.687355E+0000
  1.518770E+0000 -3.786742E+0000
  2.258511E+0000 -3.087400E-0002
  5.164793E-0001  3.094011E+0000
 -2.923349E+0000  1.165040E+0000
  2.318543E+0000 -2.087867E+0000
 -3.229944E-0001 -7.431996E-0002
  5.614766E-0002  1.059189E+0000
 -1.367812E+0000  3.240335E-0002
  2.648770E-0002 -2.340678E+0000
  2.704266E+0000 -3.851930E+0000
  4.526068E-0001  4.649974E-0001
 -2.089479E+0000  2.418613E+0000
  1.634975E+0000 -2.610609E+0000
 -2.914863E-0001 -2.585320E-0001
  2.290783E+0000 -1.279473E+0000
 -1.645988E+0000 -2.382250E-0001
  6.241857E-0001 -3.148958E-0001
 -1.088142E+0000  1.463036E+0000
 -1.041332E+0000  8.046533E-0002
 -1.042806E+0000 -5.924435E-0001
  1.571907E+0000 -4.132969E-0001
  3.181587E+0000  3.021860E-0001
 -1.541265E+0000  8.732692E-0001
  3.741811E-0001  1.696690E-0002
 -4.769710E-0001 -1.793660E+0000
  2.427810E-0001  8.262031E-0001
 -1.116175E-0001 -1.254067E+0000
  2.229925E+0000  9.573286E-0001
 -1.223117E+0000  3.319757E-0001
 -1.598174E+0000  1.459223E+0000
 -4.073011E-0001 -8.330567E-0001
  3.363550E+0000 -3.919378E-0001
 -7.351099E-0001  3.853814E+0000
 -1.693504E+0000  1.310133E+0000
 -1.126583E+0000 -3.109958E+0000
  2.424687E+0000  1.587278E+0000
  1.214153E+0000  1.424670E+0000
 -2.074983E+0000  2.325929E+0000
 -2.382526E+0000 -9.135490E-0001
  9.391814E-0001 -1.513320E+0000
  3.121406E-0001  4.346260E-0001
  1.590393E+0000  6.008995E-0001
 -3.749661E+0000 -5.192826E-0001
  7.379526E-0001 -1.735187E-0001
  1.792806E+0000 -5.310542E-0001
 -2.839732E-0001  1.379847E+0000
 -1.457706E+0000 -9.957251E-0001
  1.625700E+0000 -2.073646E+0000
  1.996508E+0000  1.577026E+0000
  1.068294E+0000  2.050463E+0000
 -5.963776E-0002 -3.963284E+0000
 -2.403820E+0000 -2.876298E+0000
  2.094545E+0000  2.455135E+0000
 -2.621276E-0001  3.445259E+0000
 -3.138354E+0000 -2.458255E-0001
  2.167724E+0000 -4.605232E+0000
  1.790372E+0000 -8.735647E-0001
  6.124995E-0001  3.181503E+0000
 -4.089659E+0000  9.060896E-0001
  3.432220E+0000 -2.193643E+0000
  2.934678E+0000  1.789030E+0000
 -1.354764E+0000  5.719931E+0000
 -1.150006E+0000 -4.065204E+0000
  7.826714E-0001 -1.863795E+0000
  4.752740E+0000  3.455900E+0000
 -2.843760E+0000  4.333305E+0000
 -3.316559E+0000 -2.133213E+0000
  1.958140E+0000 -4.704579E+0000
  2.041828E+0000  7.707880E-0001
 -1.035852E+0000  3.801401E-0001
 -3.623562E+0000 -5.936962E-0001
  1.936591E+0000 -2.170195E-0001
  6.606038E-0001  3.122268E+0000
 -2.045505E+0000  2.664208E+0000
 -5.550813E-0001 -4.972145E-0001
 -9.606842E-0001 -3.359724E+0000
  4.543358E+0000  1.742902E-0001
 -2.673812E+0000  5.808780E+0000
 -1.967892E+0000 -2.836615E+0000
 -6.842705E-0001 -2.448776E+0000
  3.695721E+0000  3.616206E+0000
 -1.610160E+0000  2.607107E+0000
 -2.499406E+0000 -1.860297E+0000
  4.583838E+0000 -3.201433E+0000
 -6.233037E-0001  3.840300E+0000
 -9.315226E-0001  1.789563E+0000
 -1.476050E+0000 -6.046774E+0000
  3.577011E+0000 -2.939952E+0000
  2.179194E+0000  2.137544E+0000
 -4.778546E-0001 -1.219962E+0000
 -3.050335E+0000 -1.490191E+0000
  1.650308E+0000 -2.210835E+0000
  4.719721E-0001  1.287418E+0000
 -7.275679E-0001 -5.638496E-0001
 -1.191836E-0001  1.028569E+0000
 -1.876068E-0001 -2.474294E+0000
  1.424946E+0000 -1.250669E+0000
 -1.031067E-0001  2.963050E+0000
 -1.859273E+0000  7.939348E-0001
  6.199274E-0001 -3.347660E+0000
 -1.914721E+0000  2.249420E-0001
  2.034062E+0000  4.559993E-0001
 -3.519623E+0000  2.773701E+0000
  1.253852E+0000 -1.506412E+0000
 -1.099759E+0000 -3.011933E+0000
 -7.018076E-0001  4.405140E-0002
  2.450701E+0000 -1.314126E+0000
 -2.299090E+0000  1.896530E+0000
  9.166343E-0001  2.632039E+0000
 -1.191817E+0000 -9.240706E-0001
 -1.570223E+0000  4.863423E-0001
 -1.579025E+0000  1.812866E+0000
 -9.327883E-0001 -2.004020E+0000
  3.487857E+0000 -2.819227E+0000
 -1.338124E+0000  6.544775E-0001
 -1.287328E+0000  3.369294E-0001
  9.641442E-0001 -4.526697E+0000
  2.201923E+0000  2.170070E-0001
 -1.769467E+0000 -5.963823E-0001
 -1.214863E+0000  1.480603E+0000
  1.508282E+0000 -2.332230E+0000
 -3.204032E-0001 -1.008583E+0000
  1.563600E+0000 -8.370083E-0002
 -1.998479E+0000  1.158948E+0000
  1.150189E+0000 -5.672086E-0001
 -1.231200E-0001  9.530647E-0001
 -1.473293E+0000  1.688483E-0001
  1.711087E+0000 -1.824692E+0000
  1.909732E+0000  3.259493E+0000
 -3.029207E+0000  2.134800E+0000
 -1.651037E+0000 -3.115821E-0001
  2.679824E+0000  3.841778E-0002
  1.438699E+0000  1.294097E+0000
  1.464495E-0002  3.203099E+0000
 -1.760092E+0000  1.609009E+0000
 -5.131104E-0001 -2.139601E+0000
  2.242362E+0000 -1.926469E+0000
  6.489681E-0001  5.368257E+0000
 -2.210859E+0000  1.689687E+0000
 -3.685858E+0000 -3.130727E+0000
  2.152920E+0000  6.650204E-0001
  3.020175E+0000  2.599564E+0000
 -5.870846E+0000  4.367128E+0000
 -1.732525E-0002 -2.965095E+0000
  1.925758E-0001  8.573457E-0002
  2.803296E+0000  2.477936E+0000
 -3.508779E+0000 -7.115896E-0001
 -5.550492E-0001 -1.320309E-0001
  3.051845E+0000  6.356310E-0001
  9.380502E-0001  4.763060E+0000
 -2.014060E+0000  1.326145E+0000
 -5.095801E-0001 -2.483078E+0000
  1.803922E+0000 -2.724661E+0000
  9.907702E-0002  5.185689E+0000
 -1.918190E+0000 -2.228020E+0000
 -2.255646E+0000 -4.405145E+0000
  5.804405E+0000 -2.037313E+0000
 -5.724878E-0001  6.784776E+0000
 -2.961775E+0000  8.547562E-0001
  9.936291E-0002 -4.635001E+0000
  1.448921E+0000  3.083322E-0001
  1.018264E+0000  7.364789E-0001
 -1.438653E+0000  1.206624E+0000
 -1.711250E+0000 -3.762809E+0000
  3.405819E+0000 -3.413351E+0000
  2.452956E+0000  1.643025E+0000
  6.122629E-0001  2.910513E+0000
 -2.534131E+0000 -3.261061E+0000
  5.702221E-0001 -1.908421E+0000
 -2.227341E-0001 -4.026239E-0001
 -1.193752E+0000  4.064094E+0000
  8.118124E-0001 -6.918364E-0001
 -1.249858E-0001 -9.444040E-0001
  2.958482E+0000 -1.375066E+0000
 -3.674222E-0001  2.625363E+0000
 -2.655428E+0000  9.047568E-0001
 -1.391364E-0001 -3.383260E+0000
  1.099146E+0000  2.394693E-0001
  1.294410E+0000  1.675618E+0000
 -2.419686E+0000  1.648982E+0000
 -1.299601E+0000 -2.406285E+0000
  2.445183E-0001 -1.720663E+0000
  2.611945E+0000  1.704869E+0000
 -2.664870E-0001  3.312841E+0000
 -9.489022E-0001  1.964890E-0002
 -6.761527E-0001 -1.022643E+0000
  8.313113E-0002 -8.021953E-0001
 -5.537017E-0001  2.489957E-0001
  1.649571E+0000 -8.155561E-0001
  1.418707E-0001  1.093265E+0000
 -1.166097E+0000  2.310457E+0000
 -2.471937E-0001 -3.953508E+0000
  6.606536E-0001 -2.608211E-0001
  2.363888E+0000 -9.947203E-0003
 -9.027295E-0001 -1.316225E-0001
 -3.896043E-0001  3.556922E-0001
  3.816631E+0000 -7.420731E-0001
  2.687901E-0002 -2.664977E-0001
 -1.233516E+0000  1.432045E+0000
 -9.799958E-0001 -4.026134E+0000
  2.746098E+0000 -1.327830E+0000
  1.801980E-0001  2.667403E+0000
  2.234188E-0001  1.452522E+0000
 -5.353908E+0000  3.452221E-0002
  2.995156E+0000 -4.603526E+0000
  1.448409E+0000  3.124425E+0000
 -1.347060E+0000  2.236587E+0000
 -4.148954E+0000 -1.606689E+0000
  6.983450E-0001 -6.400901E+0000
  2.812989E+0000  4.728301E-0001
 -2.260175E+0000  2.419581E+0000
 -2.049477E+0000 -4.581517E+0000
  2.956261E+0000 -1.574409E+0000
  2.114518E+0000  6.078034E-0001
 -4.485286E+0000  1.276888E+0000
  7.587366E-0002 -1.866016E+0000
  2.264603E+0000 -2.507812E+0000
 -1.055545E+0000 -1.716047E+0000
  1.098234E+0000 -9.891215E-0001
  9.237336E-0001 -1.544768E+0000
  8.987327E-0001  2.166600E+0000
 -3.156344E+0000  1.669812E+0000
 -3.196598E+0000  1.716318E-0001
  2.705108E+0000 -2.216552E+0000
  4.310492E-0001  4.749461E+0000
  5.432817E-0001  1.200964E+0000
 -3.495320E+0000 -2.655958E-0001
  3.201030E-0001 -4.030223E+0000
  2.566991E+0000  9.665233E-0001
 -9.012581E-0001  2.177965E+0000
 -3.577826E+0000  1.217119E+0000
  1.368068E+0000 -2.862430E+0000
  2.741880E+0000 -4.137314E-0001
  7.427251E-0001  2.158856E+0000
 -4.774882E+0000 -3.835518E+0000
  3.165261E+0000 -6.354527E+0000
  2.688587E+0000  3.574742E+0000
 -2.402781E+0000  6.297469E-0001
 -3.456382E+0000 -5.729807E+0000
  1.794435E+0000 -6.937720E-0001
  3.969029E+0000  3.181411E+0000
 -3.708252E+0000  8.103549E-0001
 -1.986047E-0001 -3.640278E+0000
  1.983102E+0000 -3.298345E+0000
  2.290840E-0001  3.113211E+0000
 -9.187777E-0001  6.345214E-0001
 -2.254221E+0000 -9.932576E-0001
  2.343252E+0000  2.947607E-0001
 -6.665516E-0001  2.599224E+0000
 -9.762491E-0001  2.944777E-0002
 -5.550993E-0001 -1.714109E+0000
  2.366213E+0000  2.318515E+0000
  6.258581E-0001  3.369375E+0000
 -4.769050E+0000 -2.148373E+0000
  1.856035E+0000 -2.100744E+0000
  2.341631E+0000  1.586839E-0001
 -1.477169E+0000  1.648888E+0000
 -2.249570E+0000 -3.572484E+0000
  2.480534E+0000 -4.282875E+0000
  4.478436E+0000 -2.253685E+0000
 -2.564780E+0000  5.475412E+0000
 -9.581963E-0001 -2.755297E+0000
  4.643370E-0001 -1.811668E+0000
  2.201377E+0000  5.070698E+0000
 -4.838556E+0000  2.607086E+0000
 -9.462029E-0001 -4.251241E+0000
  2.654826E+0000 -4.987863E+0000
  3.002278E+0000  2.225974E+0000
 -3.770980E+0000  2.903728E+0000
 -1.367071E+0000 -4.641348E+0000
  4.402298E+0000 -2.080840E+0000
  3.583119E+0000  3.627791E+0000
 -3.231779E+0000  1.376081E+0000
 -4.095868E-0001 -4.876313E+0000
  1.513606E+0000  1.574904E+0000
  4.443760E+0000  4.268615E+0000
 -3.280506E+0000  4.902174E+0000
 -2.476563E+0000 -3.324164E+0000
  6.548589E+0000 -6.937307E+0000
  2.227097E-0002  6.412399E+0000
  1.416677E+0000  2.124576E+0000
 -5.495840E+0000 -1.766839E+0000
  1.677694E+0000 -5.469035E+0000
  5.103266E+0000  2.111656E+0000
 -2.862857E+0000  4.511006E+0000
 -2.710181E+0000 -3.367483E-0003
  1.350893E+0000 -2.646937E+0000
  3.436094E+0000  1.846130E+0000
  2.659253E-0001  3.133381E+0000
 -3.988006E+0000 -1.261605E+0000
 -2.943649E+0000 -4.724851E+0000
  5.733897E+0000  3.203468E-0001
  5.570650E-0002  3.871878E+0000
 -4.294471E+0000 -9.457039E-0001
  8.730739E-0001 -3.330588E+0000
  3.204572E+0000 -2.092037E+0000
 -2.084498E-0001  5.755238E+0000
 -2.639984E+0000 -3.947771E-0001
  8.295059E-0002 -3.903747E+0000
  2.943851E+0000  9.029303E-0002
 -1.353633E+0000  7.433720E+0000
 -1.023792E+0000  2.377321E+0000
 -5.261791E-0001 -4.588188E-0001
  2.222760E+0000  1.906503E+0000
 -1.801204E+0000  7.211959E-0001
 -6.317328E-0001 -2.107083E+0000
  2.064208E+0000 -3.406541E+0000
  1.464414E+0000  3.485676E+0000
 -6.268432E-0001  1.112227E+0000
 -8.343048E-0001  2.469743E+0000
  2.062163E+0000 -3.126643E+0000
 -2.455179E+0000  2.305598E+0000
 -6.813636E-0002  1.315732E+0000
 -3.621359E-0002 -4.052572E+0000
 -7.011485E-0001 -1.202726E-0001
  1.480909E+0000  7.732287E-0001
 -1.508309E+0000  1.123743E+0000
  2.446766E+0000 -1.179018E+0000
 -7.444914E-0001 -1.450034E+0000
  3.215804E+0000  2.279747E+0000
  6.961221E-0001  3.126030E+0000
 -4.423557E+0000  1.777976E+0000
  1.671675E+0000 -3.369954E+0000
  8.161518E-0001 -2.253618E+0000
  9.621114E-0001  3.986565E+0000
 -4.537923E-0002 -1.664203E+0000
 -5.488955E-0001 -1.729047E-0001
  1.690172E+0000  1.366725E+0000
 -2.993359E-0001  3.041207E+0000
 -1.272212E+0000 -1.737495E+0000
  7.915148E-0002 -2.931483E+0000
 -1.031227E+0000  1.599240E+0000
 -8.787862E-0001  3.443980E-0001
 -1.583100E+0000  3.209373E-0001
 -1.350655E+0000  1.710112E-0001
  1.797861E+0000  2.181363E-0001
 -2.448582E-0001  6.418178E-0001
  5.249710E-0002 -7.210704E-0001
  9.851894E-0001 -1.089868E+0000
 -1.613760E+0000  9.963758E-0001
  5.084693E-0001 -1.262241E+0000
  2.930755E-0001 -3.978362E-0001
  2.045670E+0000  2.282204E+0000
 -2.777941E+0000 -2.301271E+0000
 -3.765332E+0000 -9.882303E-0001
  2.848604E+0000 -2.480953E+0000
  2.467441E+0000  3.785371E+0000
 -5.552312E+0000  6.386746E+0000
 -5.526394E-0001 -5.443717E+0000
  8.026405E-0001 -2.327779E+0000
  3.179584E+0000  4.120560E+0000
 -1.253743E+0000  3.984766E+0000
 -5.120931E+0000 -1.492419E+0000
  1.068020E+0000 -3.721449E+0000
  3.089953E+0000  2.368575E+0000
  3.505985E-0001  4.787471E+0000
 -2.303415E+0000 -2.028054E+0000
 -3.308620E+0000  1.331968E-0001
  3.690124E+0000 -4.089291E+0000
  3.363472E+0000  2.032012E+0000
 -2.262010E+0000  4.340944E+0000
 -1.226219E+0000 -2.446991E+0000
  3.246722E+0000 -2.306115E+0000
  2.118103E+0000  4.605749E+0000
 -3.885064E+0000  1.927288E+0000
 -1.034975E+0000 -2.765006E+0000
 -8.801618E-0001 -9.639762E-0001
  2.547033E+0000  1.112128E+0000
 -1.053005E+0000  2.726102E+0000
 -2.454514E+0000 -8.981571E-0001
  2.793514E-0001 -3.327082E+0000
  9.271858E-0001  7.014154E-0001
 -1.663794E-0001  2.125085E+0000
 -1.522688E+0000 -4.898949E-0001
 -1.670195E-0001 -3.534761E+0000
  4.642191E-0001  1.442352E+0000
  1.107610E+0000 -1.190817E+0000
 -1.481882E+0000  1.321864E+0000
  1.196169E-0001  6.179249E-0002
  1.120801E-0001 -2.539671E+0000
  5.526471E-0001  2.446129E+0000
 -2.729858E+0000  2.560500E+0000
  1.608405E+0000  7.592608E-0001
 -4.549212E-0001 -3.803719E-0001
 -1.258415E+0000  2.834520E+0000
  1.076604E+0000  6.591149E-0002
 -2.585637E+0000 -1.916086E+0000
  8.075812E-0001  1.347940E-0002
 -9.745333E-0001  4.135275E+0000
 -3.121438E+0000  1.604471E+0000
 -2.316458E+0000 -2.421347E+0000
  3.065965E+0000  4.856722E-0001
  2.298750E+0000  2.306471E+0000
 -5.568930E+0000  9.055418E-0001
  3.324042E-0001 -3.281682E+0000
  1.483706E+0000  3.403705E-0001
  1.286358E+0000  7.975664E-0001
 -2.947013E+0000  2.564683E+0000
 -1.479696E+0000 -8.160903E-0001
  7.452615E-0001 -5.433091E+0000
  1.305452E+0000  2.784611E+0000
  2.535328E+0000  6.114025E-0001
 -3.833561E+0000 -7.397948E-0002
  1.660826E+0000 -4.563202E-0001
  1.327399E+0000 -1.443704E+0000
 -1.043977E+0000  1.684704E+0000
  7.509047E-0001  7.828613E-0001
 -2.964213E+0000 -1.362933E+0000
 -1.087616E-0001 -2.656914E+0000
  5.496205E-0001  1.353148E+0000
 -1.368578E+0000  2.037030E+0000
  1.512890E+0000  1.624918E+0000
  1.938000E+0000  1.182051E+0000
 -3.576018E+0000  3.915363E+0000
  1.653292E+0000 -7.673263E-0001
 -3.708504E-0001 -4.014440E-0001
  1.537021E-0001  1.031549E+0000
 -1.076594E+0000 -9.980397E-0002
  2.449237E+0000 -2.617585E+0000
 -1.343249E+0000 -6.047433E-0001
  3.127609E-0001 -4.063681E-0001
  7.321376E-0002 -2.545935E-0001
 -3.521134E-0001  1.901697E+0000
 -6.150438E-0001 -3.022449E+0000
  3.665950E-0001 -1.097287E+0000
  5.269610E-0001  1.810395E+0000
 -9.660919E-0001  7.365055E-0001
 -2.569581E+0000 -1.760980E-0001
  8.536730E-0001 -2.504264E+0000
 -1.757483E+0000 -2.262902E+0000
  1.657397E+0000  3.894165E-0001
  5.412064E-0001  2.262889E+0000
 -2.329831E+0000 -1.094187E-0001
  2.552893E+0000 -3.176090E+0000
  2.808079E+0000 -1.470092E+0000
 -1.747812E+0000  3.775812E+0000
 -1.589665E+0000 -1.428769E+0000
  3.189997E-0001 -2.761928E+0000
 -2.468355E-0001  2.141598E+0000
  2.115373E-0001 -1.495224E+0000
 -9.648456E-0001  1.794293E+0000
 -3.994503E-0001 -1.524221E+0000
  2.431672E+0000 -1.679911E+0000
 -1.097915E+0000  5.177564E-0001
  3.485728E+0000 -2.224512E+0000
  1.869845E+0000  2.307681E+0000
 -1.668505E+0000  2.195971E+0000
 -2.884503E+0000 -1.289495E+0000
  1.068405E+0000 -3.331014E+0000
  4.132758E-0001  3.840074E+0000
 -4.974562E-0001  1.677363E+0000
 -3.042498E+0000 -2.882654E+0000
  1.098664E+0000 -4.075373E+0000
  1.661845E+0000  2.273237E+0000
 -5.188186E-0001  2.966831E+0000
 -4.218661E+0000 -3.011928E+0000
  1.005177E+0000 -3.105123E+0000
  2.939379E+0000  2.180960E+0000
 -2.876876E+0000 -1.826176E-0001
 -2.039133E+0000 -2.780532E+0000
  4.904270E+0000 -2.001863E+0000
  2.066689E+0000 -1.891553E-0001
 -1.223845E+0000  1.792398E+0000
 -9.185320E-0001 -2.556878E+0000
 -1.776801E+0000  2.586868E-0002
  2.254365E+0000  1.806879E+0000
 -1.820903E+0000 -2.790374E+0000
 -2.775151E-0001 -2.674236E+0000
  2.977512E+0000  4.434572E+0000
 -2.563930E+0000  1.021035E-0001
 -1.505766E+0000 -8.544224E-0001
  4.359068E+0000  3.161061E-0001
  1.612640E+0000 -1.218118E-0001
 -3.659372E+0000  3.847686E+0000
  1.286983E+0000 -3.546820E+0000
  2.751161E-0001  1.202707E+0000
  1.964718E+0000  7.332232E-0001
 -1.368104E+0000  1.096551E+0000
  7.691680E-0002 -3.158418E+0000
  9.353578E-0001 -9.939343E-0001
  1.331778E+0000  2.415874E-0001
  2.342668E-0001  1.784577E+0000
  1.251715E-0001  6.615004E-0002
  5.295858E-0001 -3.137602E-0001
 -8.911695E-0001  1.828341E+0000
  5.806283E-0001 -1.160376E+0000
 -2.626933E+0000  9.487943E-0001
  4.357765E+0000 -1.178999E+0000
 -7.620973E-0001  9.624185E-0001
 -7.567966E-0001 -3.551267E-0001
  1.189056E+0000  1.311987E+0000
 -3.525608E-0001  2.591826E+0000
  8.341650E-0001  1.264575E+0000
  3.911417E-0001  1.525660E-0001
  3.819081E-0001 -1.914805E-0001
  1.533466E-0001 -6.158243E-0001
 -2.015051E+0000 -1.598494E+0000
  4.363209E+0000 -3.131815E-0001
 -1.943776E+0000  1.447441E+0000
 -1.010077E+0000  2.511925E-0001
 -1.859349E-0001 -1.324694E+0000
  2.435413E+0000  4.071267E-0001
 -2.860100E-0001  1.717697E+0000
 -1.579332E+0000  5.930311E-0001
  6.588761E-0001  1.456647E-0001
  2.422924E+0000  1.073243E+0000
 -3.449836E+0000  4.329719E+0000
  1.089210E+0000 -4.295952E+0000
 -1.487424E+0000  5.441213E-0002
  4.047844E+0000  1.240842E+0000
 -2.915183E+0000  4.703247E+0000
 -3.550113E+0000 -1.590455E+0000
  2.115353E+0000 -3.516066E+0000
  3.225992E+0000  3.094554E+0000
 -8.413477E-0001  5.770118E-0001
 -3.993819E+0000  1.257917E+0000
  1.934185E+0000 -2.838103E+0000
  1.591334E+0000  9.648565E-0002
 -1.513739E+0000  4.426148E-0001
  7.128124E-0001 -1.062240E-0001
  1.204949E-0001  3.627320E-0001
  2.382632E+0000 -6.292346E-0001
 -2.163971E+0000 -6.995033E-0001
  7.897116E-0001  4.057067E-0001
 -7.987572E-0001  3.329125E-0001
 -4.229460E-0001 -1.703609E+0000
  1.141841E+0000 -6.183076E-0001
  2.508169E+0000  3.941012E+0000
 -5.313580E-0001  1.722507E-0001
 -2.636318E+0000  1.537424E+0000
  1.963612E+0000  1.957574E+0000
 -1.876644E+0000  3.385221E+0000
  1.516057E+0000  4.630462E-0001
  3.156276E-0001 -1.203427E+0000
  3.489303E+0000  3.497373E-0001
 -2.686968E+0000  2.645191E+0000
 -1.586903E+0000 -4.127431E-0001
  1.214570E+0000 -8.497194E-0001
  3.528934E+0000  1.087785E+0000
 -1.050269E+0000  7.153938E-0001
 -1.257888E+0000 -1.010243E-0001
 -3.363772E-0001  5.051121E-0001
  3.273977E+0000  7.528474E-0001
 -1.266016E+0000  3.796731E+0000
 -1.179899E+0000 -1.246200E+0000
 -8.716002E-0001 -2.063723E+0000
 -8.912644E-0002  2.767331E+0000
  1.981720E-0001  3.576970E-0001
 -2.722770E+0000  2.111749E+0000
  1.807442E+0000  6.557660E-0001
 -1.125829E-0001 -2.401930E+0000
  2.003860E+0000  1.082692E+0000
 -1.235935E+0000  6.288473E-0001
 -2.537021E+0000 -2.131680E+0000
  2.345947E+0000 -2.199679E+0000
  3.885706E-0001  8.336504E-0001
 -3.586872E-0001  3.198807E+0000
 -5.233757E+0000 -2.900344E-0001
  1.673794E+0000 -2.082845E+0000
  1.444060E+0000 -1.276035E-0001
  1.066814E+0000  1.747982E+0000
 -2.450770E+0000 -3.083717E+0000
  8.025631E-0001 -2.879323E+0000
  4.719110E+0000 -1.787009E-0001
 -2.519232E+0000  5.187708E+0000
 -2.678515E-0001 -1.448135E+0000
  2.527184E-0001 -3.725102E+0000
  2.411556E+0000  2.223770E+0000
  1.592144E+0000  1.170790E+0000
 -2.856585E+0000  2.338032E+0000
  2.040170E+0000 -2.147313E+0000
 -1.824472E+0000  5.541177E-0002
  9.330613E-0001  1.623529E+0000
  1.282360E+0000  1.095992E+0000
 -2.348861E+0000 -7.174128E-0001
  2.135804E+0000 -4.339040E+0000
  6.616571E-0001  2.540045E+0000
  1.241237E+0000  3.315923E-0001
 -2.877227E+0000 -2.939362E+0000
 -1.014816E+0000 -3.891356E+0000
  4.692256E+0000 -1.283949E+0000
 -2.456100E+0000  5.139333E+0000
 -2.972964E+0000  1.084387E+0000
 -1.691631E-0001 -4.384167E+0000
  3.170813E-0001  6.253454E-0001
  1.246431E+0000  2.836223E+0000
 -3.312020E+0000  1.148906E-0001
 -1.390166E+0000  8.763780E-0001
  1.167483E+0000 -2.442976E+0000
 -1.837449E+0000  3.667203E+0000
 -1.084138E+0000 -5.238189E-0001
 -1.496640E+0000 -1.202456E+0000
  3.054355E+0000 -2.128654E+0000
  5.246225E+0000  5.230652E-0001
 -2.084474E+0000  4.788433E+0000
 -2.106042E+0000 -1.357702E+0000
 -1.173336E+0000 -2.836202E+0000
  4.769621E+0000 -1.763537E+0000
 -1.755007E+0000  4.250950E+0000
 -2.597536E+0000  1.779633E+0000
 -1.323525E+0000 -3.969590E+0000
  7.378519E-0001  2.741720E-0001
  2.981379E-0002  2.888718E+0000
 -4.515073E+0000  2.962728E+0000
 -5.545992E-0002 -1.505208E+0000
  1.482367E+0000 -1.301280E-0001
  2.744545E+0000  1.072172E+0000
 -2.687345E+0000  2.114439E+0000
  1.525902E+0000 -2.677283E+0000
  1.040226E+0000 -9.968762E-0001
  9.454693E-0001  1.410101E-0001
 -4.734640E-0001 -1.662414E-0001
  4.973901E-0001  1.079471E+0000
  2.559695E-0001 -3.968868E-0001
 -1.823714E+0000  2.164671E-0001
  1.982394E+0000  5.732112E-0002
  7.741286E-0001 -4.043662E-0001
 -4.201765E-0001 -1.356396E+0000
 -7.789859E-0001 -6.995112E-0001
  1.323660E+0000 -1.819093E+0000
  5.096968E-0002  3.541100E-0001
 -2.563236E+0000 -2.240395E+0000
 -1.226934E+0000 -1.346771E+0000
  1.005449E+0000  1.014077E-0001
  4.901738E-0001  1.162853E+0000
 -1.756182E+0000 -1.093477E+0000
 -5.831611E-0001 -3.033763E+0000
  3.745036E+0000 -1.396806E-0001
  2.248197E+0000  1.714672E+0000
 -2.530378E+0000  8.469532E-0001
  1.863665E+0000 -3.517829E+0000
 -6.562244E-0001  1.453305E+0000
  5.014420E-0001  3.771643E+0000
 -4.492758E+0000  4.889545E-0001
  1.390048E+0000 -5.071489E+0000
  2.820270E-0001 -1.134239E+0000
  1.522146E+0000  2.653619E+0000
 -2.707910E-0001  1.380487E+0000
 -1.645302E+0000 -1.312892E+0000
  1.003459E+0000 -1.402303E+0000
  2.273464E+0000  9.398746E-0001
 -1.745836E+0000  2.994958E+0000
 -3.108504E+0000 -7.439658E-0001
  2.120459E+0000 -3.716168E+0000
  3.007496E-0001  1.512926E+0000
 -6.097958E-0001  1.500229E+0000
 -9.684410E-0001 -1.337123E+0000
 -9.741506E-0001 -1.617597E+0000
  2.043177E+0000  1.936364E+0000
 -2.131466E-0001  1.739985E+0000
 -3.007248E+0000  9.700374E-0002
  1.320242E+0000 -3.405763E+0000
 -9.747688E-0002 -1.429575E-0001
  3.242138E+0000 -4.958431E-0001
 -1.817594E+0000  1.381664E+0000
  4.559103E-0001 -2.380781E+0000
  2.183350E+0000  7.893820E-0001
 -2.856043E+0000  1.973816E+0000
 -1.406893E+0000 -3.542444E+0000
  4.604296E+0000 -4.143466E-0002
  2.918177E-0001  4.768031E+0000
 -3.010316E+0000  8.744804E-0001
 -1.618862E+0000 -4.367275E+0000
  3.863619E+0000 -2.986265E+0000
  2.419905E+0000  2.554152E+0000
 -3.066062E+0000 -3.851023E-0001
 -7.123648E-0001 -2.490553E+0000
  5.359156E-0001  4.073040E+0000
  3.270841E+0000  2.278662E+0000
 -5.260186E+0000 -1.490592E+0000
  3.392038E+0000 -5.280657E+0000
  2.232976E+0000  2.656871E+0000
 -1.555379E+0000  4.918779E+0000
 -2.716956E+0000 -6.470401E-0001
  2.238015E+0000 -4.278002E+0000
  2.123197E+0000  1.247115E+0000
  5.410221E-0001  2.287481E+0000
 -2.344413E+0000  1.554493E+0000
 -2.427779E+0000 -5.235690E+0000
  2.375719E+0000  1.683162E+0000
  1.916700E+0000  1.847212E+0000
 -1.625568E+0000 -1.467466E+0000
 -3.401000E-0001 -3.222460E+0000
  4.320119E+0000 -1.490263E+0000
  1.876383E+0000  4.558575E+0000
 -3.030726E+0000  2.317879E+0000
 -1.340272E+0000 -3.458586E+0000
  3.453102E+0000 -4.203473E+0000
  8.596259E-0001  1.663529E+0000
 -3.278612E+0000  3.503543E+0000
 -1.395458E+0000 -3.491923E+0000
  3.634699E+0000  2.302260E-0001
  2.863911E+0000  2.656134E+0000
 -3.372845E+0000 -1.617744E-0001
  3.067278E-0001 -4.143851E+0000
  3.565878E+0000  4.469063E+0000
  3.979093E-0001  2.744171E+0000
 -4.335940E+0000  3.300126E+0000
  9.841861E-0001 -3.899466E+0000
  3.890182E+0000  1.062495E+0000
  1.217146E+0000  6.302209E+0000
 -3.637942E+0000 -1.197500E+0000
  1.806652E+0000 -2.363808E+0000
  3.784873E+0000 -8.059437E-0001
 -2.784267E+0000  4.619916E+0000
 -2.019859E+0000 -2.130394E+0000
  1.076125E+0000 -4.534479E+0000
  2.575991E+0000 -1.060231E-0001
 -1.583886E+0000  3.449577E+0000
 -1.755164E+0000 -8.721230E-0001
  1.056509E+0000 -3.221350E+0000
  3.439876E+0000  1.905053E+0000
 -1.477477E+0000  2.231031E+0000
 -2.525499E+0000 -2.722513E+0000
  1.410421E+0000 -4.578348E+0000
  2.687047E+0000  2.684587E-0001
 -2.962332E+0000  3.110404E+0000
 -1.526112E-0001 -3.959224E+0000
 -2.013123E+0000  5.277545E-0001
  2.552399E+0000  2.995599E+0000
 -2.562636E+0000  8.350930E-0001
  1.606677E+0000 -2.120303E+0000
 -1.608387E+0000  2.931811E-0001
  1.267317E+0000  6.544164E-0001
 -1.877813E+0000  1.485668E+0000
 -1.884294E+0000 -1.858962E+0000
 -1.703665E+0000 -1.783515E+0000
  2.450015E+0000 -7.805169E-0001
  2.527653E+0000  2.975206E+0000
 -2.762380E+0000 -2.133375E+0000
  1.485265E+0000 -7.215402E+0000
  4.493904E+0000  3.219074E-0002
 -2.280193E+0000  4.246532E+0000
 -3.340906E+0000 -2.069684E+0000
  3.580670E-0001 -5.610470E+0000
  4.990707E+0000  1.942101E+0000
 -2.674615E+0000  7.363108E+0000
 -2.622959E+0000 -2.554272E+0000
 -1.024242E+0000 -3.933966E+0000
  3.996998E+0000 -1.985164E+0000
 -6.190171E-0001  3.513089E+0000
 -2.513962E+0000 -7.301083E-0001
 -3.962344E+0000 -1.986230E+0000
  4.986625E+0000  1.703447E+0000
 -9.778334E-0001  6.398802E+0000
 -5.805264E+0000 -2.117324E+0000
  2.669019E+0000 -3.841356E+0000
  2.599105E+0000  1.054859E+0000
 -1.167149E+0000  1.668008E+0000
 -5.004536E-0001 -3.562967E-0001
 -2.128239E+0000 -1.864702E+0000
  4.430693E+0000 -1.102313E-0001
  2.304996E-0001  3.457076E+0000
 -2.216041E+0000  1.132187E-0001
 -1.691856E+0000 -3.089127E+0000
  8.636932E-0001 -2.826270E+0000
  4.965424E+0000  5.794241E-0001
 -3.427837E+0000  4.182102E+0000
  1.048038E+0000 -1.203570E+0000
 -5.096489E-0001  1.298586E+0000
  1.132304E+0000  2.507535E+0000
 -2.525826E+0000  1.212576E+0000
 -1.329108E+0000 -1.761473E+0000
  9.685177E-0001 -1.286048E+0000
  1.494905E+0000  3.690994E+0000
 -1.875947E+0000  2.186268E-0001
 -2.860406E+0000  6.139497E-0001
  3.843884E+0000 -2.363474E-0001
 -3.045371E+0000  2.539217E+0000
 -1.529290E-0001 -1.677439E+0000
  9.577952E-0001  7.582136E-0001
  3.896608E+0000  2.529891E-0001
 -3.796118E+0000 -8.423143E-0002
 -3.998649E-0001 -8.812623E-0001
  1.152122E+0000 -9.547202E-0002
  1.014867E+0000  1.397062E+0000
 -2.483246E+0000  2.016940E+0000
 -1.956472E+0000 -4.260646E+0000
  1.327075E+0000 -3.678963E+0000
  3.092146E+0000 -3.285986E-0001
 -3.527384E-0001  1.466898E+0000
 -2.414937E+0000  3.287873E-0001
 -8.577465E-0001 -3.089062E+0000
  1.186124E+0000 -1.749939E+0000
  2.065876E+0000  2.773191E-0001
 -3.238672E+0000  1.504938E+0000
  5.908061E-0001 -1.347080E+0000
  1.555658E+0000 -2.163702E+0000
  1.512165E+0000  2.962544E+0000
  1.144459E+0000  2.243096E+0000
 -2.840177E+0000 -2.006403E+0000
  6.711281E-0001  5.074593E-0001
 -1.823189E-0001  1.959910E-0001
 -2.079150E+0000  1.838912E+0000
  4.941000E-0001 -1.088007E+0000
  2.779032E-0001  6.352291E-0001
  8.779224E-0001  1.292732E+0000
  1.189212E+0000 -1.065846E+0000
 -1.567397E+0000  6.169024E-0001
  1.023470E+0000 -1.185217E+0000
  2.294883E-0001  4.490098E+0000
  1.960667E+0000 -4.312586E-0001
 -5.562550E+0000 -3.558204E+0000
  2.303675E+0000 -1.136337E+0000
  1.605563E+0000  7.760286E-0002
 -2.585268E+0000  3.600886E+0000
 -1.364566E+0000 -5.355187E-0001
  2.416149E+0000 -2.492917E+0000
 -1.854269E+0000  2.357673E+0000
  1.459503E+0000 -4.906254E-0001
 -4.758859E-0001 -1.032062E-0001
  2.764458E+0000  5.950121E-0001
  2.793088E-0002 -5.292238E-0001
  6.733135E-0001 -1.538348E+0000
  3.916952E-0001  1.598550E+0000
 -5.255652E-0001  8.622676E-0001
 -1.587405E+0000  2.497809E+0000
  8.644444E-0001 -9.935020E-0001
  7.028864E-0001 -9.621410E-0001
 -2.786562E-0001  5.355325E+0000
 -2.322463E+0000 -1.956604E-0001
 -2.286734E+0000 -2.534738E+0000
  2.838578E+0000 -3.435712E+0000
  8.283491E-0001  3.813617E+0000
 -3.128932E-0001  5.626997E-0002
 -1.706968E-0001  9.620583E-0002
 -1.451667E-0001 -8.610533E-0002
  1.829234E+0000  1.010485E+0000
 -1.291383E-0001  3.822506E-0001
 -9.523637E-0001  1.100076E+0000
 -1.003401E+0000 -1.787224E+0000
  1.251913E-0002 -3.356923E-0002
  7.589532E-0001  1.896137E+0000
  5.088239E-0001  1.046950E+0000
 -1.928583E+0000 -1.648666E+0000
  3.116235E+0000 -1.519065E+0000
  2.738024E+0000  1.441987E+0000
 -4.537570E+0000  7.667317E-0001
  6.270941E-0001  1.395794E+0000
  6.056067E-0001 -1.183443E+0000
  1.770239E+0000  1.044171E+0000
  2.773024E+0000  1.882715E+0000
 -1.753552E+0000 -2.240461E+0000
 -1.263668E+0000 -5.146052E-0001
  3.429502E+0000 -1.271364E+0000
 -1.175678E+0000  1.209021E+0000
 -1.324745E+0000  1.082391E+0000
 -4.917733E-0001 -1.413609E+0000
  3.424593E-0001 -4.556657E-0001
  3.824908E-0001 -3.086177E+0000
  1.475593E+0000  6.998671E-0001
 -2.521369E+0000 -2.236116E+0000
  3.737778E-0001 -1.316588E+0000
  2.710495E+0000  5.969611E-0001
 -2.492562E+0000  7.444312E-0001
  5.974953E-0001 -1.741714E+0000
  9.843069E-0001  4.585648E-0001
  1.328665E-0001  1.370939E+0000
  1.417204E+0000 -3.305110E+0000
 -1.095900E+0000 -1.470454E-0001
  1.541652E+0000  1.587697E+0000
 -9.038440E-0001  4.205369E-0001
  5.396305E-0001  1.544309E+0000
 -1.182538E+0000 -2.782154E+0000
  1.143669E+0000 -1.645889E+0000
  2.965754E+0000  2.352499E+0000
 -2.750249E+0000  6.033005E-0001
 -5.756180E-0001 -1.586312E+0000
  3.028370E+0000 -1.436292E+0000
  9.202540E-0001  4.898776E+0000
 -1.176608E+0000  2.558739E-0001
 -8.195799E-0002 -4.279289E+0000
 -1.200751E+0000  2.011112E+0000
  2.273988E+0000 -2.303341E-0001
 -2.011023E+0000  5.688543E-0001
 -2.398313E+0000  5.310191E-0001
  1.828100E+0000 -2.172886E+0000
  6.782794E-0001  2.015215E+0000
 -1.424459E+0000 -3.266579E-0002
 -3.369742E-0001  1.181192E+0000
  1.065437E+0000  2.680538E-0001
 -2.614652E-0001  8.248734E-0001
 -4.661126E-0001  4.261264E+0000
 -1.362921E+0000 -8.103395E-0001
  1.590818E+0000 -3.688980E-0001
  1.308935E-0001  1.530200E+0000
 -1.320753E+0000  1.661557E+0000
  2.304957E-0001 -2.778260E+0000
  1.763578E+0000 -2.202894E+0000
 -1.431633E+0000  2.825960E+0000
 -8.164904E-0001 -3.128031E+0000
 -1.518397E+0000 -1.763287E+0000
  2.797232E+0000  9.905773E-0001
  5.769053E-0001  4.544931E+0000
 -1.101357E+0000 -1.476602E+0000
 -2.525251E-0003 -3.549260E+0000
  1.681605E+0000 -5.324844E-0002
 -1.422390E-0001 -3.480794E-0001
  2.884728E-0001  1.707252E+0000
 -2.321493E+0000 -2.826129E-0002
  3.961766E-0001 -8.084169E-0001
  3.078917E+0000  2.512773E-0001
 -3.532057E-0001  8.497244E-0001
 -1.381104E+0000  3.126987E+0000
 -8.900773E-0001  4.045731E-0001
 -1.297481E+0000  5.263086E-0001
  2.357921E+0000 -1.755419E+0000
  2.209800E-0001  1.215012E+0000
 -1.371461E+0000  3.461495E+0000
 -2.726905E+0000 -1.284556E+0000
  2.439897E+0000 -3.329666E+0000
  2.825049E-0001 -1.232204E+0000
 -3.410677E-0001  2.446477E+0000
  8.963138E-0001  2.987222E-0001
 -2.228254E+0000 -1.904089E-0001
  3.242071E+0000 -1.346406E+0000
 -1.697972E+0000  2.390714E+0000
  8.515463E-0001  2.658250E+0000
 -2.216489E+0000 -1.633912E+0000
  1.603752E-0001 -1.968623E+0000
  3.436950E+0000 -6.933126E-0001
 -4.011941E+0000  2.652243E+0000
 -1.770492E+0000 -5.541054E+0000
 -2.936120E-0001  7.059189E-0001
  4.633884E+0000  9.526927E-0002
 -3.970518E+0000  2.275715E+0000
 -2.708652E+0000 -8.461917E-0001
  1.176596E+0000 -1.892578E+0000
 -8.096329E-0001  2.807002E+0000
  1.121931E+0000  4.916981E+0000
 -2.105938E+0000 -4.120887E-0001
  5.183870E-0001 -1.615582E+0000
  2.181337E+0000  1.044372E+0000
  1.379603E+0000  3.450427E+0000
 -3.327457E+0000 -2.194879E+0000
  5.184410E-0001 -2.225701E+0000
  1.952031E+0000  1.580506E+0000
 -3.653441E-0001  8.622047E-0001
  4.999271E-0001 -1.865704E+0000
 -1.607050E+0000  3.440786E+0000
  2.105298E+0000 -2.071358E+0000
 -2.797023E+0000 -1.332993E+0000
  4.526875E+0000 -3.228971E+0000
 -3.350046E-0001  3.582835E+0000
  1.136478E+0000  5.470137E-0001
 -1.230584E+0000  1.015753E-0001
 -1.587013E+0000  2.691816E-0001
  1.636351E+0000 -4.414450E-0001
 -1.375209E+0000  4.250729E+0000
  7.664710E-0001 -5.331119E-0001
 -5.618791E-0001  6.127806E-0001
  1.338188E-0001 -1.677950E+0000
  1.678402E+0000 -1.587961E+0000
 -5.956766E-0001 -4.878370E-0001
  8.492606E-0001  8.291681E-0001
 -1.658883E+0000  2.671339E-0001
 -2.889577E+0000  5.833116E-0001
 -8.016177E-0003  1.991515E+0000
  1.464612E+0000 -2.700155E+0000
 -1.953404E+0000 -4.666250E-0001
  2.915693E+0000 -7.403235E-0001
 -1.382513E+0000  1.024261E+0000
 -1.131769E+0000 -3.145099E+0000
  2.322426E+0000 -1.228680E+0000
  1.436660E+0000  2.485864E-0001
  7.624203E-0001  2.715529E+0000
 -1.195518E+0000 -2.226469E-0001
 -1.731987E+0000 -3.720218E-0001
  3.186765E+0000 -7.790402E-0001
  1.222959E+0000  4.913621E+0000
 -4.008377E+0000  8.120869E-0001
 -9.468846E-0001 -5.488156E-0001
 -3.785327E-0002 -3.925370E+0000
  2.610498E+0000  1.686626E+0000
  1.806350E-0001 -6.842806E-0002
 -3.555899E-0001  1.472765E+0000
 -6.395678E-0001  1.134402E+0000
  3.797478E-0001  1.102873E+0000
  9.597789E-0001 -1.893704E+0000
  2.561872E+0000 -2.661158E+0000
 -8.577106E-0001  1.697320E+0000
  1.066767E+0000 -1.535968E+0000
 -5.449841E-0001 -1.822627E+0000
  4.835931E-0001 -6.439960E-0001
 -1.614742E+0000 -6.768176E-0001
 -2.978369E-0001  4.138042E-0001
  5.810727E-0001  7.730496E-0001
 -7.625229E-0001  9.256572E-0001
  2.614016E+0000 -7.713829E-0001
 -4.325193E+0000  6.388842E-0001
  1.299859E+0000  1.687174E+0000
 -9.600234E-0001 -1.730928E-0001
 -1.335524E+0000  1.523643E-0001
  1.897653E-0001 -2.259570E-0001
  2.529675E+0000  1.740612E+0000
  6.215542E-0001  4.924386E-0001
 -3.379801E+0000  1.912486E+0000
  1.618364E+0000 -1.657185E+0000
  1.984412E+0000 -1.914121E-0001
 -8.067643E-0001  1.667263E+0000
 -7.931116E-0002  1.323359E+0000
 -3.438389E+0000 -1.917471E+0000
  2.033868E+0000 -1.704086E-0001
 -1.839706E-0001 -1.652223E+0000
  1.575360E+0000 -2.375837E+0000
 -6.154395E-0001  3.613919E-0002
  6.993688E-0002 -1.324527E+0000
 -8.886618E-0002 -3.818640E-0001
 -2.769981E-0001  8.302499E-0001
  1.355172E+0000  3.149914E-0001
 -2.689873E-0001 -1.022496E+0000
  1.325396E+0000  3.189975E+0000
  5.837046E-0001  2.252360E+0000
 -3.773226E+0000 -1.356673E+0000
  5.770601E+0000 -3.229453E+0000
  5.417165E-0001  1.501784E+0000
 -3.180449E-0001  2.488868E+0000
 -6.833072E-0001 -4.850761E+0000
 -6.627162E-0001 -1.921505E+0000
  1.671553E-0001  9.155748E-0001
  1.322230E+0000  1.033956E+0000
 -1.678166E+0000 -1.555850E-0001
  1.516491E+0000  4.782054E-0001
 -2.268578E-0001  3.874753E-0001
 -2.086438E+0000  1.075136E+0000
  2.711740E+0000 -4.361527E-0001
 -3.090981E+0000  2.650219E+0000
  2.996117E+0000 -3.486413E+0000
 -1.633734E+0000 -5.232858E-0001
 -1.491609E+0000 -6.470398E-0002
 -9.569291E-0001 -1.288853E+0000
  2.059444E+0000  1.348142E+0000
 -2.885681E+0000  1.842741E+0000
  5.947662E-0001  1.049723E+0000
  4.022241E+0000  7.147793E-0001
 -7.885008E-0001  4.355292E+0000
 -5.335095E-0001 -1.329044E+0000
 -1.912152E+0000 -1.910957E+0000
  3.172644E+0000  2.173463E+0000
  6.180975E-0001  3.423426E+0000
 -3.573514E+0000 -1.168413E+0000
  6.170582E-0001 -6.749903E-0001
  3.857074E-0001 -1.321265E+0000
  1.063430E+0000  1.137436E+0000
 -1.330202E+0000  6.753410E-0001
 -3.506891E-0001 -3.094611E+0000
  2.024224E+0000  1.314230E+0000
  4.379477E-0001  4.194906E+0000
 -2.866769E+0000 -5.660496E-0001
  1.805854E+0000 -1.743786E+0000
  3.218652E+0000 -1.084812E+0000
 -7.149618E-0001  3.694420E+0000
 -4.045088E+0000  7.288761E-0001
  6.650351E-0001 -3.124219E+0000
  3.085447E+0000  2.103411E+0000
 -1.405114E+0000  1.182067E+0000
 -2.155450E+0000  5.951662E-0001
 -2.708370E-0001 -7.575560E-0001
  3.511257E-0001  2.022156E-0001
 -2.532272E+0000  3.238356E+0000
  8.346493E-0001 -1.527409E+0000
  2.553780E+0000  1.081420E+0000
  1.966553E+0000 -8.510554E-0002
 -1.534740E+0000  6.590060E-0001
  7.485245E-0001 -1.840464E+0000
  7.448995E-0001  2.001569E+0000
 -1.273152E+0000  1.639124E+0000
 -2.382406E-0001  2.143744E+0000
  2.322556E-0001 -2.286132E+0000
  1.217845E+0000  1.647596E+0000
  2.157008E+0000 -1.667468E+0000
 -1.905586E+0000  1.962296E+0000
  1.866305E-0001 -1.390065E+0000
 -1.147965E-0001 -4.871363E-0001
  1.977746E+0000  1.248257E+0000
  3.858687E-0001  7.215947E-0001
 -2.290996E+0000  1.072804E+0000
  1.229809E+0000  3.912859E-0002
 -4.091992E-0001 -1.008006E+0000
  5.909246E-0001 -1.034607E+0000
 -3.557494E-0001 -2.014307E+0000
  7.965727E-0001 -2.896609E-0001
 -1.129889E-0001  1.513259E+0000
 -1.922652E+0000  3.137632E+0000
 -8.801139E-0001  2.792833E-0002
  8.450360E-0001 -2.999355E+0000
  2.184840E+0000  1.182147E+0000
 -5.773709E-0002  2.435986E+0000
 -3.345056E+0000 -1.486136E-0001
  1.127183E+0000 -1.635126E+0000
  2.435860E+0000  1.553990E+0000
 -1.843047E+0000  3.146710E+0000
 -1.946711E+0000 -1.973972E+0000
  3.398817E+0000 -1.884889E+0000
  1.671903E+0000  3.777573E+0000
 -2.311857E+0000  1.315737E+0000
  1.281058E+0000 -3.316458E+0000
  1.513335E-0001  1.119617E+0000
  2.150244E+0000  3.017147E-0001
 -3.569087E+0000  3.980984E+0000
 -9.517482E-0002 -3.782006E+0000
  4.985466E-0001  4.371624E-0002
  4.029570E-0001  9.487410E-0001
 -1.230209E+0000  2.094965E-0001
  1.506254E+0000 -2.693953E+0000
  1.853056E+0000 -1.758804E+0000
 -1.057153E+0000  1.492484E+0000
  1.494647E+0000  1.271036E+0000
 -4.009468E+0000 -1.042124E+0000
  3.534009E+0000 -3.365130E+0000
  2.565163E+0000  2.068180E-0001
 -2.626546E+0000  6.482368E+0000
 -7.293723E-0001 -3.475267E-0001
  9.900041E-0001 -1.725298E+0000
  2.775133E+0000  2.132336E+0000
 -9.593324E-0001  3.145950E+0000
 -2.658209E+0000 -3.461560E+0000
  2.395454E+0000 -3.316749E+0000
  1.297979E+0000  4.714557E+0000
 -2.960717E+0000  1.564211E+0000
 -4.183149E+0000 -3.557793E+0000
  5.488573E+0000 -1.784900E+0000
  1.395774E+0000  3.486780E+0000
 -2.780013E+0000  3.924485E-0001
 -3.443015E+0000 -3.426979E+0000
  6.389164E+0000 -4.187111E+0000
 -2.114014E+0000  5.971122E+0000
  1.941141E+0000 -8.075341E-0002
 -4.848834E+0000 -2.116346E+0000
  2.335917E+0000 -4.231384E+0000
  3.336926E+0000  1.452671E+0000
 -1.973655E+0000  2.695255E+0000
 -1.024887E+0000 -1.464840E+0000
  6.885783E-0001 -2.625153E+0000
 -5.232950E-0001  6.116519E+0000
 -3.133847E+0000 -1.417818E-0001
 -1.933844E-0001 -2.005907E+0000
  3.691058E+0000  1.645587E-0001
 -2.630571E+0000  3.894131E+0000
 -6.603327E-0001 -2.754862E+0000
 -1.603845E+0000 -1.065734E+0000
  4.311244E+0000 -1.385453E+0000
 -2.790387E+0000  6.389515E+0000
 -1.697973E+0000 -3.669050E+0000
 -1.415660E+0000 -2.538193E+0000
  3.384061E+0000 -1.264108E-0001
 -8.065767E-0001  3.766685E+0000
 -1.000994E+0000 -6.895202E-0001
  2.307004E+0000 -2.107134E+0000
  2.174143E+0000  2.717010E+0000
 -8.767392E-0001  9.994894E-0001
 -1.651744E+0000 -1.405808E+0000
  1.656800E+0000 -8.926305E-0001
  1.840607E+0000  1.298197E+0000
 -1.899037E+0000 -1.580411E-0001
  7.731089E-0001 -1.483510E+0000
  3.159308E-0001  7.446440E-0001
  8.041594E-0001 -2.828643E-0001
 -1.273015E+0000  2.446512E-0001
 -1.061957E+0000 -3.599192E+0000
  3.634729E+0000  1.526567E+0000
 -3.225998E+0000  6.438620E+0000
  1.690287E+0000 -3.746482E+0000
 -3.030198E+0000 -1.284239E+0000
  3.141384E+0000 -9.636558E-0001
  1.242227E-0003  4.174940E+0000
  3.687890E-0001  3.060470E-0001
 -2.844622E+0000 -5.585399E-0001
  9.737099E-0001 -3.114001E+0000
  5.772134E+0000 -4.533192E-0001
  6.102521E-0001  5.123432E+0000
 -3.757563E+0000 -1.018331E+0000
 -1.389340E+0000 -3.091879E+0000
  4.514865E+0000 -1.412182E+0000
 -2.979372E+0000  8.546965E-0001
 -1.212960E+0000 -9.198507E-0001
  5.069213E-0001 -3.286206E+0000
  1.009737E+0000  1.793723E-0001
  1.658641E+0000  3.655950E+0000
 -4.888610E-0001 -1.270984E+0000
 -1.619491E+0000  5.280857E-0001
  1.495978E+0000 -2.176492E-0001
 -1.095823E+0000  1.341314E-0001
 -2.317480E+0000 -1.040654E+0000
  2.015487E-0001 -3.553978E+0000
  2.950877E+0000 -8.927641E-0001
  7.370445E-0001 -1.062488E+0000
 -4.486481E-0001  2.038322E+0000
  2.618221E-0001  3.793982E-0001
 -9.792868E-0001  9.593344E-0001
  4.050098E+0000 -2.056381E+0000
 -2.746316E-0001  2.977943E+0000
 -2.432281E+0000  2.574772E-0001
 -1.159746E+0000 -2.013611E+0000
  1.589553E+0000  1.093341E+0000
  1.180428E+0000  1.020204E-0001
 -2.775128E+0000  3.174308E-0001
 -2.654023E+0000 -1.209955E+0000
  2.382497E+0000  6.873458E-0001
  2.150346E+0000  2.790508E+0000
 -2.479020E+0000  2.207833E+0000
 -1.424426E+0000 -3.349779E+0000
  1.768440E+0000 -1.777985E+0000
  2.546484E+0000  3.252754E-0001
 -3.498362E+0000  2.817750E+0000
 -3.235930E+0000 -8.676460E-0001
  1.585478E+0000 -3.196987E+0000
  3.535958E+0000  8.186692E-0001
 -1.598950E+0000  1.537792E+0000
 -2.585176E+0000 -2.586138E+0000
  1.104019E+0000 -4.049999E+0000
  2.009896E-0001  1.050814E+0000
  2.462819E-0001  1.145963E+0000
 -1.430671E+0000 -1.193031E+0000
  3.314074E-0002 -3.559669E+0000
  1.550003E+0000  2.557104E+0000
 -4.279778E-0002  2.419785E+0000
 -2.122178E+0000  1.612814E-0001
  1.621079E+0000 -1.869419E+0000
  1.922366E+0000  5.450591E-0001
 -1.425909E+0000  2.672256E+0000
 -8.658171E-0001 -3.616961E+0000
  1.527857E+0000 -1.335309E+0000
  1.911155E+0000  1.568196E-0001
  1.492733E-0001  2.667759E+0000
 -2.556329E-0001  2.448223E-0001
 -2.133721E+0000  1.555146E+0000
  2.818599E+0000 -4.540750E+0000
 -3.292466E+0000  1.757683E-0001
  2.002506E+0000  2.411303E+0000
 -5.203221E-0001  5.500387E+0000
 -2.382320E+0000  1.109482E-0001
  9.419323E-0001 -3.092287E+0000
  2.144437E+0000 -1.684497E+0000
  2.251010E+0000  3.684731E+0000
 -2.244800E+0000 -2.560494E+0000
 -9.992767E-0001  1.803811E+0000
  9.577988E-0001 -1.033434E+0000
  1.830558E+0000 -1.834551E+0000
  1.301614E+0000  2.476229E+0000
  4.549543E-0001  2.807028E+0000
 -1.539809E+0000 -6.039484E-0001
 -1.156458E+0000  1.908065E+0000
  3.676067E+0000  2.898885E+0000
 -4.418637E-0001  1.715335E+0000
 -1.191164E+0000  1.391237E-0001
 -1.184823E+0000 -3.508194E+0000
  1.239343E+0000 -1.341385E+0000
  2.950617E+0000  9.523402E-0001
 -4.622193E+0000  1.782175E+0000
  3.127504E+0000 -5.899398E+0000
  3.408809E+0000  3.007841E+0000
 -1.961120E+0000  3.067982E+0000
 -3.001728E+0000  1.002714E+0000
 -1.950800E+0000 -3.408537E+0000
  3.234615E+0000  5.566390E-0001
 -1.074153E+0000  1.382157E+0000
 -2.698446E+0000 -3.094310E-0001
  1.861626E+0000 -1.296219E+0000
  1.060545E+0000  1.254782E+0000
 -5.890365E-0001 -5.380463E-0001
  5.020330E-0003 -2.812391E+0000
  1.314487E-0001 -2.303934E-0001
  1.982931E-0001  2.567281E+0000
 -1.301984E+0000 -2.580879E+0000
 -1.749184E-0001 -7.010572E-0002
  1.772712E+0000 -3.655795E+0000
  1.789683E+0000  3.786464E+0000
 -1.017364E+0000  2.575990E+0000
 -3.462210E-0001 -3.442295E+0000
  2.006154E+0000 -1.914131E+0000
  1.825810E+0000  2.047376E+0000
 -1.900880E+0000 -1.588875E+0000
  1.317836E+0000 -2.476960E+0000
  4.641064E-0001  2.039642E+0000
  1.437419E+0000  1.209745E+0000
 -2.618554E+0000 -2.644137E+0000
  2.688435E+0000 -3.018673E+0000
  2.530373E+0000  1.730140E+0000
 -2.173464E+0000  1.696699E+0000
 -2.370591E+0000 -4.107055E+0000
  1.985665E-0001  8.530304E-0001
  6.267548E+0000  2.533188E+0000
 -4.466210E+0000  3.249868E+0000
 -3.052525E+0000 -5.065278E-0001
  2.082295E+0000 -3.606376E+0000
  2.529048E+0000  2.395101E+0000
 -3.197381E+0000  4.037243E+0000
 -2.682335E+0000 -2.789779E+0000
  8.472549E-0001 -1.656893E+0000
  2.158408E+0000  1.290384E+0000
 -6.658186E-0001  2.418717E+0000
 -3.209415E-0001 -2.428080E+0000
 -1.919436E+0000 -1.883574E+0000
  2.180117E+0000  2.373041E+0000
  1.665958E-0001  3.546591E+0000
 -3.328964E+0000 -3.608784E-0001
  7.042022E-0001 -1.133041E+0000
  6.699591E-0002 -1.198482E+0000
 -1.122228E-0001 -1.510759E+0000
  2.295602E+0000  6.232281E-0001
  5.199884E-0001  8.648628E-0001
 -5.333126E-0001  7.315002E-0001
 -8.877935E-0001 -2.919444E+0000
  8.352350E-0001 -1.402521E-0001
 -1.066907E+0000 -6.434021E-0001
  3.402898E+0000 -2.837567E+0000
  2.019050E-0001  1.775453E+0000
 -1.273271E+0000  5.858254E-0001
 -2.595867E+0000 -5.026284E-0001
  1.012892E+0000 -1.571243E+0000
  9.505476E-0002  1.523471E+0000
  3.193514E-0001  5.352659E-0001
 -1.582709E+0000  1.740527E+0000
 -1.242786E+0000  3.928526E-0001
  1.821558E+0000 -4.412573E-0001
 -1.883816E+0000  2.042821E+0000
  1.556551E+0000 -4.129346E-0001
 -5.845772E-0002 -4.699837E-0001
  4.007814E-0001  5.207124E-0001
 -1.813600E+0000  2.299074E+0000
  7.260563E-0001 -2.236857E+0000
  1.260453E+0000 -1.033323E+0000
 -1.309963E+0000  2.996478E+0000
 -2.629196E+0000  2.177415E-0001
 -2.039595E-0001 -9.087095E-0001
 -1.865013E+0000  3.171810E-0001
 -2.165282E-0002 -7.631214E-0001
  5.230157E-0001  7.052667E-0001
 -2.058095E+0000  4.452756E+0000
  1.502215E+0000 -2.945626E+0000
 -1.953585E+0000 -1.899169E+0000
  3.876122E+0000  4.894191E+0000
 -2.826567E-0001  7.235927E-0001
 -3.121878E+0000 -8.080012E-0002
  1.343758E+0000 -2.386196E+0000
  2.028693E+0000 -1.035137E+0000
 -4.808417E-0001  6.169814E-0001
 -1.829275E+0000  3.182231E+0000
  1.041276E+0000 -3.248757E+0000
 -7.810473E-0003 -2.604976E-0001
  4.855830E-0001  1.987131E+0000
 -1.764353E+0000  3.545357E+0000
 -1.825132E+0000 -1.790618E+0000
  1.747294E+0000 -1.661766E+0000
  1.237930E+0000  2.796955E+0000
 -7.874077E-0001  5.011382E-0001
 -1.732938E+0000  3.957911E-0001
  1.626537E+0000  4.988397E-0001
 -1.279309E+0000 -8.721017E-0001
 -1.390058E-0001 -2.403977E+0000
  1.359261E+0000 -1.264803E+0000
  5.239816E-0001  2.517923E+0000
 -3.343081E+0000  5.039984E+0000
  3.067557E-0002 -2.924768E+0000
  2.982002E-0002 -5.597721E-0003
  6.810446E-0001  2.254998E+0000
  1.438809E+0000 -3.152177E+0000
  9.515338E-0001  1.065492E+0000
  1.107456E-0001  2.629705E+0000
 -5.619635E-0001 -6.416270E-0001
  2.956972E+0000  2.236381E+0000
  7.507984E-0001 -2.007385E+0000
 -2.744899E+0000  6.181460E-0001
  3.020279E+0000 -8.734287E-0001
 -7.726038E-0001  4.048160E+0000
 -1.812151E+0000  6.847321E-0001
 -6.494024E-0001 -5.492206E-0001
  5.824951E-0001  4.157418E-0001
 -3.755654E-0001 -7.375201E-0001
 -1.348282E+0000 -1.024511E+0000
 -5.095895E-0001 -3.852994E+0000
  3.714287E+0000  8.118301E-0001
  3.169187E+0000  3.122316E+0000
 -4.149978E+0000 -1.571433E+0000
 -2.461267E-0001 -3.688415E+0000
  2.715678E+0000 -2.613201E-0002
  2.251016E-0001  6.636843E+0000
 -2.249052E+0000  1.539630E+0000
 -3.595593E+0000 -1.869703E-0001
  3.368163E+0000 -3.727099E+0000
 -2.229266E-0002  2.194903E+0000
 -1.378012E+0000  2.257122E+0000
 -1.275862E+0000 -4.035605E+0000
 -7.776292E-0001 -1.480508E+0000
  4.974112E+0000  2.596328E+0000
 -4.374587E+0000  4.570515E+0000
 -3.156895E+0000 -2.806531E+0000
  2.470055E+0000 -4.276673E+0000
  4.548676E+0000  5.865871E+0000
 -2.738722E+0000  3.982417E+0000
 -4.996060E+0000 -4.719823E+0000
  2.069907E+0000 -7.183834E+0000
  4.241500E+0000  4.710226E+0000
 -3.540629E+0000  6.371908E+0000
 -6.727347E+0000 -8.773048E-0001
  2.536288E+0000 -4.681236E+0000
  5.799881E+0000  9.074204E-0001
 -2.284735E+0000  8.112847E+0000
 -3.639881E+0000 -5.869472E-0001
 -1.278211E+0000 -4.155906E+0000
  8.074672E+0000  1.667995E+0000
 -5.244923E+0000  3.857721E+0000
 -1.233867E+0000 -5.323199E+0000
 -2.989496E-0001 -3.797665E+0000
  3.504072E+0000  1.673842E+0000
 -1.401119E+0000  3.192072E+0000
 -4.942861E+0000  6.147211E-0001
  9.799625E-0001 -1.635967E+0000
  2.170788E+0000 -4.721609E-0001
 -1.657172E+0000  9.263580E-0001
 -1.940440E+0000 -4.608526E-0001
  5.043990E-0001 -2.988168E+0000
  1.079951E+0000 -3.657662E-0001
 -5.880370E-0001  1.400483E+0000
 -1.211408E+0000  2.861691E-0001
  2.026779E+0000 -2.776589E+0000
 -1.061732E+0000  2.273466E+0000
  7.086906E-0001  3.075314E-0001
 -1.893388E+0000 -6.525625E-0001
  1.306058E+0000  1.648733E+0000
 -6.025875E-0001  3.092657E+0000
 -1.749802E+0000 -6.464394E-0001
  3.874961E-0001 -5.258595E+0000
  1.052281E+0000 -8.187113E-0001
  1.565249E+0000  2.580790E+0000
 -2.010825E+0000 -2.239471E+0000
 -1.268018E+0000 -5.499983E-0001
  4.104342E+0000  7.917618E-0001
 -1.439320E+0000  2.304582E+0000
 -2.366396E+0000 -1.914845E+0000
  9.994017E-0001 -2.332447E+0000
  1.652991E+0000 -6.393123E-0001
 -9.537047E-0001  1.777131E+0000
 -1.038771E+0000  7.273072E-0001
  8.774929E-0001  5.753177E-0001
 -9.274637E-0001  2.550301E+0000
 -5.840363E-0001  4.801837E-0001
 -8.812843E-0002  4.738796E-0001
  1.578027E-0001  1.816887E+0000
 -1.868879E-0001  4.001553E+0000
 -1.610274E+0000  2.163079E+0000
 -6.388737E-0001 -3.089135E-0001
 -1.458612E+0000 -1.485174E+0000
  1.624079E+0000 -4.491110E-0001
 -1.925563E+0000  2.207107E+0000
  8.947658E-0001 -2.320613E-0001
 -1.390898E+0000 -1.864444E+0000
  4.138766E+0000 -4.575216E-0001
 -1.153480E+0000  4.484351E+0000
 -4.115955E-0001  2.333216E-0001
 -3.212690E+0000 -1.003040E+0000
  3.052782E+0000 -2.138313E+0000
  2.980069E+0000  6.371180E-0001
 -3.318624E+0000  3.736801E+0000
 -3.004239E+0000 -5.156398E+0000
  2.552507E+0000 -4.085130E+0000
  2.732317E+0000  1.509252E+0000
 -3.852086E+0000  2.618032E+0000
  8.207167E-0002 -4.849745E+0000
 -9.550488E-0002 -2.893419E+0000
  1.024861E+0000  2.134726E+0000
  8.122714E-0001 -1.660651E+0000
 -1.083787E+0000  4.286655E-0001
  1.513953E+0000 -8.529873E-0001
  7.339444E-0001  2.781184E+0000
  5.615293E-0001  1.696035E+0000
 -4.323858E+0000 -3.446067E+0000
  3.501557E+0000 -4.011578E+0000
  2.571057E+0000  3.028154E+0000
 -9.061176E-0001  3.561525E+0000
 -2.667989E+0000 -3.391823E+0000
  1.147717E+0000 -2.148639E+0000
  3.800967E+0000  1.745191E+0000
 -1.411635E+0000  2.071247E+0000
 -3.165824E+0000 -1.622012E-0001
 -2.133913E-0001 -3.958599E+0000
  3.633267E+0000 -5.356103E-0001
  8.517330E-0001  5.219331E+0000
 -5.712508E+0000 -7.553804E-0001
  1.535319E+0000 -3.708330E+0000
  3.615919E+0000  2.559677E+0000
 -1.909504E+0000  3.935951E+0000
 -2.676174E+0000  4.254184E-0001
 -5.340849E-0001 -6.308809E+0000
  1.363884E+0000 -1.235444E+0000
  9.567740E-0001  3.040341E+0000
 -2.918373E+0000 -2.040255E-0001
  3.207248E+0000 -1.621530E+0000
  5.157626E-0001  4.675757E+0000
  2.947439E+0000  2.323102E+0000
 -2.764471E+0000  1.235691E+0000
 -1.887049E+0000 -5.047761E+0000
  3.444690E+0000  3.704661E-0001
  1.945934E+0000  6.058759E+0000
 -3.650564E+0000  2.142743E+0000
 -2.479367E+0000 -3.407634E+0000
  1.094134E+0000 -2.838773E+0000
  3.614317E+0000  2.474217E-0001
 -2.541542E+0000  3.904138E+0000
 -2.753971E+0000 -3.505569E+0000
  3.838055E+0000 -4.136470E+0000
  3.881286E+0000  3.835738E+0000
 -2.933878E+0000  6.510408E+0000
 -3.852044E+0000 -3.870718E+0000
  1.557772E+0000 -3.521230E+0000
  1.806051E+0000  2.249660E+0000
 -2.259833E-0001  5.569501E+0000
 -2.114752E+0000 -2.083059E+0000
  7.442578E-0001 -1.511801E+0000
  5.459812E+0000  3.570880E+0000
 -4.711504E+0000  2.455419E+0000
 -3.719295E-0001 -4.942729E+0000
  2.925037E+0000 -1.699387E-0001
  1.606983E+0000  2.840575E+0000
 -1.058247E+0000  7.889001E-0001
  5.527884E-0001  1.315069E+0000
  2.093972E+0000 -1.449671E+0000
 -1.063410E+0000 -1.013939E+0000
  5.017606E-0001 -1.149160E+0000
  4.277977E-0001  1.506023E+0000
 -5.605890E-0001 -3.126180E+0000
 -1.752469E+0000 -1.659919E-0001
  3.802430E+0000 -2.392226E-0001
 -1.562198E+0000  2.091106E+0000
 -1.907769E+0000  1.610393E+0000
  1.339183E+0000  1.067554E-0001
 -3.297263E-0001 -2.485584E-0001
 -1.639350E+0000 -1.553437E+0000
  8.705636E-0002 -1.223176E+0000
 -4.374494E-0001 -1.210350E+0000
  1.726882E+0000  6.275671E-0001
 -5.200217E-0001  3.186409E+0000
 -2.814595E+0000 -8.391860E-0001
  2.954038E+0000 -9.612407E-0001
  1.613346E+0000  2.993124E+0000
 -1.756640E+0000  3.818379E+0000
 -1.027172E-0001 -1.661864E+0000
 -8.069768E-0001 -9.602795E-0001
  7.148909E-0001 -5.445234E-0001
  2.334695E-0001 -6.451305E-0001
 -1.302085E+0000 -3.889168E-0001
  3.242539E+0000  1.810423E+0000
 -3.005981E+0000  1.795467E+0000
 -1.674182E+0000 -2.102714E+0000
  1.608149E+0000 -4.212551E+0000
  2.957256E+0000  3.545041E+0000
  2.612538E-0001  1.976751E+0000
 -3.158065E+0000 -2.185938E+0000
  1.135808E+0000 -1.965882E-0001
  9.830294E-0001 -1.889884E+0000
 -6.071253E-0001  1.121876E+0000
  2.093916E+0000 -1.363066E+0000
 -2.332866E+0000 -1.919193E+0000
  3.511956E+0000 -2.097212E+0000
 -4.328190E-0001  1.130025E-0002
 -1.331989E+0000 -2.552427E+0000
 -5.497823E-0001 -2.662382E+0000
  4.364434E+0000 -1.834883E-0001
 -1.598263E+0000  3.262346E+0000
  2.844126E-0001 -1.754280E+0000
 -1.598673E+0000  3.527719E-0002
  3.148961E+0000  2.147525E+0000
 -1.318869E+0000  3.224842E+0000
 -2.997204E+0000  3.012835E-0001
  1.428538E+0000 -3.545060E+0000
  3.675251E+0000 -1.304876E+0000
 -1.944049E+0000  2.781104E+0000
  1.085213E+0000  1.684923E+0000
 -3.011159E+0000 -3.268488E+0000
  4.675387E+0000  1.019666E+0000
 -1.154532E+0000  1.336093E+0000
  2.291285E-0001 -6.311887E-0001
 -8.337972E-0001 -1.758025E+0000
  1.929155E+0000 -1.047313E+0000
  2.865519E+0000  2.930848E-0001
 -3.027195E+0000  2.988751E+0000
  6.356239E-0001 -3.672448E-0001
 -2.303126E+0000  5.025742E-0001
  1.596889E-0001  1.750306E+0000
 -3.561105E+0000  4.287392E-0001
 -3.168147E-0002 -1.280413E+0000
  2.500810E+0000  9.292447E-0001
  1.133257E-0001  2.993147E+0000
 -1.271948E-0001 -8.577844E-0001
 -1.837676E+0000 -3.894159E+0000
  1.836557E+0000 -2.636383E+0000
  2.086414E+0000  2.411770E+0000
 -3.436492E+0000  3.830078E+0000
 -2.230342E+0000 -4.829768E+0000
  3.177774E+0000 -2.834939E+0000
  2.777844E+0000  3.677617E+0000
 -1.177421E+0000  6.573250E+0000
 -3.933935E+0000 -3.097180E+0000
  3.457892E+0000 -4.494493E+0000
  4.189340E+0000  2.295534E+0000
 -4.429192E+0000  5.507203E+0000
 -6.451470E-0001 -3.188137E+0000
  1.470625E+0000 -1.017367E+0000
  2.916866E+0000  2.555690E+0000
 -1.761850E+0000  5.136265E+0000
 -9.157647E-0001 -2.249847E+0000
  9.518625E-0001 -6.157167E-0001
  2.717749E+0000 -1.336421E-0001
  3.582073E-0001  9.050148E-0001
 -3.576921E+0000 -1.003783E+0000
  9.686411E-0001 -2.479725E+0000
 -3.120660E-0001  4.244134E-0001
  1.481099E+0000  2.555914E+0000
 -1.864779E+0000 -3.827250E-0001
 -2.164139E+0000 -1.063895E+0000
  4.601288E+0000 -4.532617E+0000
  5.514109E-0001  1.431645E+0000
 -1.740457E+0000  1.917620E+0000
 -1.870075E+0000 -1.534840E+0000
  1.278349E+0000 -2.522209E+0000
  2.693780E+0000  2.848579E+0000
 -1.478999E-0001  3.086704E+0000
 -2.146747E+0000 -1.078462E+0000
  1.495021E+0000 -2.033840E+0000
  4.617882E+0000  1.449198E+0000
 -3.094881E+0000  4.890662E+0000
 -5.991433E-0001 -2.596026E+0000
 -8.450995E-0001 -2.571471E+0000
  5.126942E+0000 -2.066572E+0000
  3.049246E-0001  1.548841E+0000
 -1.758088E+0000  3.357433E+0000
 -3.848470E-0001 -2.396939E+0000
  8.379724E-0001  1.925005E+0000
  5.262556E-0001  6.946998E-0001
 -1.593154E+0000  1.799866E+0000
 -2.590272E+0000 -1.877252E+0000
  2.010868E+0000 -7.516644E-0001
  3.644123E+0000  2.939084E-0001
 -1.524042E+0000  4.144178E+0000
 -2.620710E+0000 -7.302610E-0001
  2.843013E+0000 -4.545903E-0001
  8.148029E-0001  1.253338E+0000
 -2.133611E+0000  1.021308E+0000
  1.807686E+0000 -4.005854E+0000
  2.793307E+0000 -4.183201E-0001
 -2.084444E+0000  3.584060E+0000
  2.872085E-0001 -1.562944E+0000
 -1.109283E+0000 -1.938326E+0000
  3.045124E+0000  1.040175E+0000
 -2.282359E+0000  2.239027E+0000
 -3.253796E+0000  1.197407E+0000
 -7.510885E-0001 -3.817844E+0000
  2.749820E+0000  1.924858E+0000
 -6.050713E-0001  3.435691E+0000
 -3.902439E+0000 -1.114445E+0000
  2.892307E+0000 -4.901278E+0000
  2.062236E+0000  4.717706E-0001
 -6.070438E-0001 -6.424396E-0002
 -1.587799E+0000 -9.774989E-0001
  4.016314E+0000 -2.076144E-0002
 -1.258576E+0000  1.404491E+0000
 -4.926622E-0001  1.614053E+0000
 -8.536291E-0001 -1.596858E+0000
  1.440503E+0000 -4.469231E-0001
  7.493038E-0001  2.757632E+0000
 -3.840329E-0001  1.625030E+0000
 -4.058157E+0000 -2.361116E-0001
  5.884855E-0001 -8.303249E-0001
 -4.540031E-0001  6.997791E-0001
  1.991303E+0000  1.573674E+0000
 -8.041588E-0001  2.726394E-0001
 -8.371079E-0001 -1.256011E+0000
  8.193082E-0001 -2.239864E+0000
  8.018109E-0001 -5.701530E-0002
  1.976097E+0000  3.083636E+0000
 -3.851658E+0000  1.428430E+0000
 -2.105042E+0000 -4.925914E+0000
  4.742176E+0000 -6.957662E-0001
 -1.495099E+0000  5.811912E+0000
 -7.301323E-0001  2.355636E+0000
 -6.809461E-0001 -5.865276E+0000
  3.402803E+0000  2.079672E+0000
  2.717428E+0000  4.308740E+0000
 -6.682009E+0000  1.957423E-0001
  1.075575E+0000 -5.069841E+0000
  2.642532E+0000  7.640032E-0001
  1.378822E+0000  1.361333E+0000
 -3.684369E+0000  2.514603E+0000
 -7.660130E-0001 -1.940365E+0000
  1.915347E+0000 -2.631613E+0000
 -7.305016E-0001  6.866006E-0001
 -1.282994E+0000  2.497611E+0000
 -3.071118E+0000 -3.734058E+0000
  1.882243E+0000 -4.233593E+0000
  3.675169E+0000  5.324061E+0000
 -1.554726E+0000  1.085097E+0000
 -3.335224E+0000 -1.490021E+0000
  2.423079E+0000 -5.134395E-0001
 -1.425884E+0000  1.843424E+0000
  1.488659E+0000  1.341127E+0000
 -2.372000E+0000  1.976855E-0002
  1.427117E-0001  1.705349E+0000
  1.591561E+0000 -1.119993E+0000
 -2.687792E+0000 -3.346306E-0001
 -3.107091E-0001 -1.075368E+0000
 -1.302420E+0000  5.135034E-0001
  3.951472E-0001 -5.787866E-0001
  3.335011E+0000  1.461714E+0000
 -2.326625E+0000  1.965175E+0000
 -7.833772E-0003 -3.775709E+0000
  4.608723E-0001 -1.078450E+0000
  2.820285E-0002 -7.297587E-0002
  1.541982E+0000 -1.132181E+0000
 -1.977325E+0000 -2.223055E+0000
  2.728286E+0000  6.005668E-0001
  1.523813E+0000  2.335153E+0000
 -3.103857E+0000  1.420333E+0000
  1.338332E+0000 -5.019999E-0001
  6.586776E-0001  9.903127E-0001
 -7.344060E-0001  1.931629E+0000
  3.087317E-0001 -1.723784E+0000
 -1.369580E+0000  2.577365E+0000
  2.536786E+0000 -3.628004E-0001
 -2.133969E+0000 -6.639315E-0001
  9.023693E-0001 -2.851025E+0000
  4.014574E-0002  1.364804E+0000
  1.190752E+0000 -4.787856E-0001
 -1.366878E+0000 -1.476151E+0000
  3.684926E-0001 -2.988487E+0000
 -6.936807E-0001  2.467949E+0000
  3.252169E+0000  1.709223E+0000
 -3.456827E+0000  1.048264E+0000
 -2.225509E+0000 -4.605719E+0000
  1.660607E+0000 -3.801711E+0000
  3.332038E-0001  2.582156E+0000
  1.745730E+0000  1.609573E+0000
 -4.359630E+0000 -2.023300E+0000
  1.308825E+0000 -3.983353E+0000
  5.059905E+0000  2.462068E+0000
 -2.742209E+0000  3.973459E+0000
 -3.891475E+0000 -2.216540E+0000
  1.059264E+0000 -7.257334E+0000
  5.147753E+0000 -1.911922E+0000
 -3.436942E+0000  4.347338E+0000
 -4.133832E+0000 -1.278846E+0000
  2.993083E+0000 -3.370577E+0000
  6.052657E-0001  3.832462E+0000
  5.297284E-0001  4.022016E+0000
 -4.056726E+0000 -7.440013E-0001
  4.455412E-0002 -5.713428E+0000
  3.123048E+0000  2.861454E+0000
  9.218871E-0001  4.914011E+0000
 -4.474047E+0000  7.124504E-0001
  3.968488E-0001 -2.599121E+0000
  4.417143E+0000 -2.172244E+0000
 -2.545706E+0000  4.944991E+0000
 -2.041423E+0000 -1.738819E-0001
  8.468457E-0002 -3.940149E+0000
  3.907572E+0000  1.164135E+0000
 -9.792324E-0002  4.907446E+0000
 -2.698627E+0000 -1.274419E-0002
 -8.733591E-0001 -2.041028E+0000
  2.701156E+0000  2.071366E+0000
  8.306170E-0001  4.541200E+0000
 -5.598561E+0000  2.034054E-0001
  1.921855E+0000 -6.156243E+0000
  1.707363E+0000  1.121403E+0000
  2.519566E+0000  1.212860E+0000
 -2.608959E+0000 -4.712477E-0001
 -5.267214E-0001 -2.721124E+0000
  3.714277E+0000  1.398500E+0000
  2.045540E+0000  3.326299E+0000
 -3.845884E+0000  1.561399E+0000
  2.637228E+0000 -2.258405E-0001
 -5.136924E-0002  4.020934E+0000
 -6.267438E-0001 -2.289006E+0000
  6.511981E-0001 -1.834047E+0000
  1.329767E+0000 -2.702925E-0001
 -2.303640E-0001 -1.071042E-0001
 -1.492073E+0000 -7.415036E-0001
  1.090873E-0001 -1.606954E+0000
  4.084975E+0000  1.409273E+0000
 -1.805105E+0000  2.015997E+0000
 -1.146109E+0000 -1.945995E+0000
  4.136528E-0002 -7.972105E-0001
  8.884227E-0001 -9.066571E-0001
 -3.626900E-0001  4.210297E+0000
  2.176058E+0000 -5.680571E-0001
  6.617510E-0001 -5.754379E-0001
 -5.765298E-0001 -8.378808E-0001
  1.614338E+0000  9.347304E-0001
 -1.703175E+0000  3.373527E+0000
 -3.624832E+0000  1.200310E+0000
  4.132953E-0001 -2.976626E+0000
  3.311086E+0000  4.760288E-0001
 -1.343482E+0000  4.098933E+0000
 -3.657486E+0000  2.737481E-0001
  4.733909E+0000 -5.761079E-0001
 -1.127400E-0001  5.107649E+0000
 -1.387962E+0000  7.126356E-0001
 -3.322560E+0000 -1.515166E+0000
  2.302189E+0000 -3.425190E+0000
  3.023202E+0000  3.679741E+0000
 -1.102445E+0000  3.859164E+0000
 -3.894450E+0000 -2.461590E-0001
  1.527499E+0000 -3.231771E+0000
  4.312781E+0000  1.435151E+0000
 -3.011625E+0000  3.146559E+0000
 -1.908610E+0000 -3.950912E-0001
  1.542530E+0000 -3.121065E+0000
  2.856297E+0000  2.148211E+0000
  7.184336E-0002  2.152078E+0000
 -2.724360E+0000 -4.423764E-0003
 -4.576998E-0001 -3.065382E+0000
  1.463589E+0000 -1.916925E+0000
  4.010858E-0001  1.973753E+0000
 -2.519745E+0000 -1.759139E+0000
 -9.108555E-0001 -8.006155E-0001
  4.615839E+0000  4.090219E-0001
 -1.610131E-0002  2.640938E+0000
 -1.315505E+0000  5.988473E-0001
 -2.829880E+0000 -9.339355E-0001
  1.477985E+0000 -1.532463E+0000
 -6.054636E-0001  9.439222E-0001
  2.649415E+0000 -8.233467E-0001
 -1.180242E+0000  5.921041E-0001
  2.575217E+0000  9.235460E-0001
 -1.905311E+0000 -9.914052E-0001
  1.087559E+0000 -3.255424E+0000
  9.054776E-0001  3.145188E+0000
 -1.622433E+0000  2.009050E+0000
 -1.279832E+0000  2.853661E-0001
  9.642989E-0001 -3.361306E+0000
  1.297720E+0000  5.333373E-0001
 -3.368627E+0000  1.117624E+0000
 -7.669104E-0001 -1.729029E+0000
  2.215822E+0000 -1.651531E+0000
  1.867953E-0001  4.535600E+0000
 -7.900382E-0001 -8.550809E-0001
 -3.054368E+0000 -1.743916E+0000
  4.414980E+0000 -3.777373E+0000
 -2.210286E+0000  1.454258E+0000
 -6.034246E-0003  2.679004E+0000
  7.586835E-0001 -8.406001E-0001
 -2.726780E+0000  1.300249E+0000
  4.519207E+0000 -1.700135E+0000
 -2.514499E+0000  3.116316E+0000
  7.530132E-0002 -2.763420E+0000
 -2.198301E+0000 -3.443110E+0000
  2.811642E+0000 -5.161748E-0001
  1.964824E+0000  5.227561E+0000
 -4.575431E+0000  8.691458E-0002
 -7.670939E-0001 -4.443868E+0000
  2.845456E+0000 -4.665375E+0000
  2.620480E+0000  4.100291E+0000
 -4.738988E+0000 -1.566811E+0000
 -1.693572E+0000 -3.703403E+0000
  2.717251E+0000 -2.178454E-0001
 -5.813350E-0001  3.965254E+0000
 -3.988439E+0000  2.390984E+0000
  1.418004E+0000 -2.121451E+0000
 -2.427598E-0001  7.366222E-0001
  7.436309E-0001  3.422772E-0001
 -3.493241E+0000 -4.286182E-0001
  1.410316E+0000 -1.349831E+0000
  1.879978E-0001  1.800884E+0000
  1.635578E+0000  1.858038E-0001
 -2.588520E+0000  5.858352E-0001
  2.865162E-0001 -3.714389E+0000
  2.314670E+0000  7.057330E-0002
 -4.476325E-0001  3.652683E+0000
 -1.548466E+0000  1.328737E-0001
  1.429797E+0000 -3.351896E+0000
  1.735766E+0000 -6.632850E-0002
 -4.881855E-0001  2.171694E+0000
 -2.113815E+0000  2.155454E-0001
 -3.186924E+0000 -2.375451E+0000
  2.554090E+0000 -1.052216E+0000
  1.001756E+0000  5.145792E-0001
 -2.190094E+0000  1.466264E+0000
  7.838193E-0001 -1.880537E+0000
 -7.743025E-0001 -3.300555E-0001
  9.954635E-0002  7.548173E-0001
 -1.211701E+0000  2.192268E-0001
 -6.321078E-0001  1.877104E-0001
  1.496261E-0001 -1.839279E+0000
 -7.613239E-0001 -4.459383E-0001
  9.685621E-0001 -6.696552E-0001
 -1.293549E-0001  2.108040E+0000
  2.042730E+0000 -2.002083E+0000
  4.681487E-0001  4.089512E+0000
  3.481439E-0002 -1.534124E+0000
 -4.644694E-0001 -7.111033E+0000
  2.599791E+0000  1.152890E+0000
  2.130673E-0001  1.806028E+0000
 -5.228380E+0000  3.139922E+0000
  6.270214E-0001 -2.939558E+0000
  2.373047E+0000  1.115869E+0000
 -6.861229E-0001  1.854634E+0000
 -1.865577E+0000 -1.426900E+0000
 -9.765543E-0001 -3.458428E-0001
  2.750630E+0000  2.329571E+0000
  7.577425E-0001  1.649466E+0000
 -2.626002E+0000  6.384477E-0001
  5.498869E-0001 -3.268013E+0000
  1.116553E+0000  2.108083E+0000
  5.256234E-0001  2.147456E-0001
 -2.858204E+0000 -1.732491E+0000
  1.846280E+0000 -1.696053E+0000
  1.610327E+0000  8.805159E-0001
 -1.158826E+0000  2.305723E+0000
 -1.696233E+0000 -1.792054E+0000
 -6.359579E-0002 -7.472630E-0001
  1.001847E+0000  2.475191E+0000
 -4.752354E-0001 -6.298129E-0001
 -1.696789E+0000 -9.396902E-0001
  1.613970E+0000 -2.900617E+0000
 -6.737224E-0001 -7.348675E-0001
  1.605287E+0000 -3.432915E-0001
 -3.575389E-0001  1.324481E+0000
  5.037168E-0001  1.958992E+0000
 -2.599470E+0000 -1.829576E+0000
 -6.343375E-0001 -9.196072E-0001
  2.799912E+0000 -3.117031E-0004
 -7.741795E-0001  9.927525E-0001
  1.001507E+0000  5.557767E-0001
  2.234328E-0002 -3.464629E-0001
  7.469184E-0001 -1.226530E+0000
 -3.220999E-0001 -5.021115E-0002
 -6.832439E-0001  1.003777E+0000
  1.602888E+0000  9.709517E-0001
 -1.558216E+0000  1.950405E+0000
  3.276090E-0001  3.040966E+0000
 -1.380765E+0000 -2.926358E+0000
 -6.432525E-0002 -3.890344E-0001
  6.845865E-0001  2.014160E+0000
 -2.174524E+0000  4.209428E+0000
 -9.545242E-0001 -9.921934E-0001
  1.167517E+0000 -4.682191E+0000
  4.066922E+0000  2.550264E+0000
  2.210981E-0001  3.783180E+0000
 -4.957932E+0000 -4.024133E-0002
  3.688541E+0000 -2.394215E+0000
  1.308336E-0001  4.206616E+0000
 -3.551942E+0000  1.046549E+0000
 -1.381613E+0000 -2.454535E+0000
  1.735196E-0001 -2.533869E+0000
  1.136780E+0000 -1.210305E-0001
 -2.718844E+0000  4.778288E+0000
 -1.426049E+0000  6.837483E-0001
 -1.469082E+0000 -2.856110E+0000
  1.037553E+0000  1.501586E+0000
  1.133936E-0001  2.115796E+0000
 -3.700304E+0000 -2.461516E+0000
  1.725815E+0000 -1.154824E+0000
 -9.520003E-0003  4.036782E+0000
 -1.290778E+0000  2.261983E+0000
 -2.186137E+0000 -2.816869E+0000
 -4.646248E-0001 -2.055197E-0001
  4.454907E-0001  9.881022E-0001
 -1.330409E+0000  1.872754E+0000
 -1.630371E+0000 -3.172697E+0000
  1.720528E+0000  1.610474E+0000
  1.089087E-0001  3.676533E+0000
 -3.651996E+0000  3.865777E-0001
  1.356371E+0000 -4.915591E+0000
  3.428416E+0000  8.101843E-0001
 -1.326935E+0000  4.705718E+0000
 -2.084253E+0000  3.415849E-0001
 -4.138761E+0000 -3.035206E+0000
  5.878973E+0000 -1.522116E+0000
  7.478572E-0001  4.945853E+0000
  2.303781E-0001  8.509629E-0001
 -3.553195E+0000 -3.475913E+0000
  4.366705E+0000 -1.101854E-0001
  1.196192E+0000  4.278832E-0001
 -1.439316E+0000  1.678638E+0000
 -6.440111E-0001  3.381252E-0001
  6.618383E-0001 -2.094354E+0000
 -5.914033E-0001  2.065463E+0000
  2.695865E+0000  1.732107E+0000
 -1.860541E+0000 -1.710094E-0001
 -2.276045E-0001 -2.475524E+0000
  2.713273E+0000  1.694410E-0001
 -8.975257E-0001  1.494215E+0000
 -8.269732E-0001  1.756626E-0001
 -8.591663E-0001 -2.107956E+0000
  3.501722E+0000  5.173613E-0001
  6.186235E-0001 -9.963635E-0001
 -1.593201E+0000 -5.235511E-0001
  8.466359E-0002 -5.595988E-0001
  5.843319E-0001 -4.986961E-0001
  1.274686E+0000  2.475365E+0000
  3.870089E-0001  1.341714E+0000
 -6.555214E-0001  1.042411E+0000
 -1.385203E+0000 -1.491014E+0000
  1.227349E+0000 -5.912478E+0000
  1.180232E+0000  1.202461E+0000
  2.006240E+0000  2.461019E+0000
 -4.183584E+0000 -1.432115E+0000
  2.951489E+0000 -4.423978E+0000
  5.285955E+0000  2.517050E-0001
 -2.576949E+0000  5.558600E+0000
 -2.943892E+0000 -3.329379E+0000
  1.663116E+0000 -3.541728E+0000
  3.927028E+0000  1.778359E+0000
 -1.935627E-0001  4.031405E+0000
 -1.341181E+0000 -5.537218E+0000
 -6.249238E-0002 -2.147405E+0000
  3.383234E+0000  2.430468E+0000
 -2.294464E+0000  2.801720E+0000
 -2.840217E+0000 -1.189441E+0000
  1.441369E+0000 -6.005002E+0000
  3.952080E+0000  3.181294E+0000
  7.760326E-0001  4.612936E+0000
 -4.178812E+0000 -3.845696E+0000
  2.921654E+0000 -3.061293E+0000
  4.104880E+0000  4.605198E+0000
 -2.023195E+0000  4.776775E+0000
 -4.498460E+0000 -2.889073E+0000
  2.310011E+0000 -6.244161E+0000
  4.169317E+0000  4.098617E+0000
 -3.025332E+0000  5.951940E+0000
 -4.805455E+0000 -1.676712E+0000
  3.401703E+0000 -3.395962E+0000
 -6.926129E-0002  2.093158E+0000
 -1.487379E+0000  4.164399E+0000
 -5.322282E-0001 -3.413573E+0000
 -6.777714E-0001 -1.762799E+0000
  2.332099E+0000  3.738473E+0000
  7.615871E-0001  6.444862E-0001
 -2.357846E-0001 -1.247253E+0000
  2.179978E+0000 -3.025167E+0000
  6.645610E-0001  2.460054E+0000
 -1.368414E+0000 -1.407319E+0000
 -2.179427E-0001 -1.409444E+0000
 -1.061056E+0000  3.055435E+0000
  5.551156E-0001 -1.547757E+0000
  2.767785E+0000 -7.769918E-0001
 -2.437375E+0000  1.459075E+0000
  4.740561E-0001 -3.088267E-0001
 -2.849714E-0001 -1.967177E+0000
  9.485549E-0001  1.115780E-0001
  1.601044E-0001 -2.141778E+0000
  1.881351E+0000  8.228041E-0002
  5.472681E-0001 -7.870755E-0001
 -1.494950E+0000  2.082346E+0000
 -7.054660E-0001 -6.864817E-0001
  1.648810E+0000 -2.531443E+0000
  1.435816E+0000  1.746633E+0000
 -1.711078E+0000  9.207452E-0001
 -4.535525E-0001 -2.381307E+0000
  8.641829E-0001 -2.615339E+0000
 -1.495677E+0000  3.481224E+0000
 -4.585832E-0001  1.076869E+0000
 -4.230969E-0001 -3.848355E+0000
  1.276868E+0000 -3.179537E-0001
 -2.751482E-0001 -2.066734E+0000
 -2.385909E-0001  7.539453E-0001
  4.330942E-0001 -2.708077E-0001
  1.318498E+0000 -2.819054E+0000
 -1.631739E+0000  2.252279E+0000
  3.382246E-0001 -3.242987E-0001
  7.424381E-0001  4.389478E-0001
  1.009241E+0000  3.316850E-0001
 -1.751345E+0000  2.636253E+0000
 -1.474157E+0000 -6.110439E-0001
  8.374332E-0001 -2.282515E-0001
  1.742855E+0000 -1.198706E+0000
 -1.460570E+0000  2.596960E+0000
 -9.756977E-0001 -5.553029E-0001
 -5.527592E-0001 -1.338004E+0000
  2.221357E+0000 -1.240150E+0000
  9.190226E-0002  3.059368E+0000
 -2.652945E+0000  9.749240E-0001
 -1.662721E+0000 -3.085094E+0000
  3.152960E+0000 -4.798366E+0000
  7.510136E-0001  2.158873E+0000
 -2.078467E+0000  2.207302E+0000
 -1.345250E+0000 -3.573919E+0000
  2.863654E+0000 -1.314745E+0000
 -6.626454E-0001  2.556409E+0000
 -5.926860E-0001 -1.474298E+0000
  1.043305E+0000 -7.223860E-0001
  1.376596E+0000 -1.364808E+0000
 -1.049733E+0000  5.440673E-0001
 -2.235019E-0001 -1.126477E-0001
 -1.750952E+0000 -1.572210E+0000
  3.109385E+0000  1.369112E+0000
 -5.549045E-0001  2.208475E+0000
  6.747769E-0001 -8.696527E-0001
  2.149501E-0001 -1.728234E+0000
  1.570553E+0000  9.347336E-0001
  8.388190E-0001  1.574508E+0000
 -1.599489E+0000  1.795769E+0000
 -3.011781E-0001 -4.708749E+0000
  6.298875E-0001 -2.115588E+0000
  3.243528E+0000  2.545884E+0000
 -4.234209E+0000  4.099460E+0000
 -1.125727E+0000 -3.124941E+0000
  9.520100E-0001 -2.345937E+0000
  9.492634E-0001  4.209747E+0000
 -2.449304E+0000  3.327590E-0001
 -3.124203E-0001 -3.810448E+0000
  4.266527E+0000  5.979309E-0001
  9.061328E-0001  3.240497E+0000
 -2.020313E+0000 -2.598222E+0000
  1.338683E+0000 -2.246768E+0000
  3.768749E+0000  3.459644E+0000
 -6.643748E-0001  2.078516E+0000
 -3.705331E+0000 -1.549978E+0000
  1.709250E+0000 -1.701290E+0000
  2.858583E+0000  1.944346E+0000
 -1.823776E+0000  3.301930E+0000
 -2.461560E+0000 -1.761608E+0000
  2.219698E+0000 -2.314878E+0000
  2.029856E+0000  1.392961E+0000
 -3.525246E+0000  2.054994E+0000
 -2.464184E+0000  5.404059E-0001
  1.791879E+0000 -2.957286E+0000
  3.902225E+0000  1.316941E+0000
 -9.496569E-0001  4.004308E+0000
 -3.408213E+0000 -2.289468E+0000
  1.887933E+0000 -4.018820E+0000
  1.885828E+0000  1.222230E+0000
 -1.438069E-0001  2.068090E+0000
 -1.764494E+0000 -1.609271E+0000
 -3.399574E-0001 -1.391701E+0000
  2.055507E+0000  2.755488E+0000
 -1.437500E+0000  1.316407E+0000
 -4.402676E-0002 -1.922033E+0000
  5.372278E-0001 -1.288800E+0000
  1.489630E+0000  2.552458E+0000
 -1.374350E-0001  2.095586E+0000
 -2.532192E+0000 -1.429008E+0000
  1.420403E+0000 -3.854681E+0000
  4.998148E-0001  2.975716E+0000
  4.862624E-0001 -1.243739E+0000
 -2.274296E+0000  1.716942E-0001
  3.043295E+0000  2.016384E+0000
  1.652641E+0000  1.144939E+0000
 -3.318718E+0000 -2.255437E+0000
 -5.928031E-0001 -4.222685E+0000
  9.917821E-0001  3.902283E-0001
  9.948859E-0001  2.366453E+0000
 -1.071608E+0000 -4.127515E-0001
 -2.129397E+0000 -1.027643E+0000
  2.775782E+0000 -1.196064E+0000
 -3.262602E-0001  2.701942E+0000
 -2.379008E+0000  1.787937E+0000
 -1.824054E-0001 -3.015709E+0000
  1.125773E+0000 -9.033786E-0001
  2.152101E+0000  2.599633E+0000
 -2.323088E+0000  1.448871E-0001
 -2.670642E+0000 -1.294841E+0000
  1.344333E+0000 -9.049849E-0001
 -1.297371E+0000  1.827691E+0000
 -9.272737E-0001 -1.177393E+0000
  9.557719E-0001  1.437632E-0001
 -1.285316E+0000  1.518891E+0000
  1.199911E+0000  1.113181E+0000
 -8.060787E-0001 -3.674930E-0002
 -1.478931E+0000  3.309620E-0001
  1.755164E+0000  2.042560E+0000
 -3.189706E+0000  4.340489E-0001
  1.548479E+0000 -2.021257E+0000
  3.573222E-0001  1.191594E+0000
 -7.060428E-0001  2.387327E+0000
 -8.620706E-0001 -9.741848E-0001
 -3.176154E-0001 -1.490989E+0000
  1.531176E+0000 -1.364643E+0000
 -1.262421E+0000  3.167520E+0000
 -4.595421E-0001  1.092957E+0000
 -3.031499E+0000  1.565613E+0000
  2.714792E+0000  2.025915E+0000
 -2.099287E+0000  1.417811E+0000
  9.441320E-0001 -3.334250E-0001
  7.024777E-0001  8.759488E-0001
  1.576949E+0000  1.943603E+0000
 -5.528164E+0000  3.528026E+0000
 -7.893679E-0002 -5.110853E+0000
  2.556658E+0000 -4.279971E-0001
  1.373660E+0000  1.794968E+0000
 -2.060830E+0000  2.522603E+0000
 -3.500098E+0000 -2.356089E+0000
  2.302563E+0000 -1.068964E+0000
  3.316896E-0001  3.670354E+0000
 -3.573562E+0000 -9.594568E-0001
 -2.150712E-0002 -3.355093E+0000
  1.608623E+0000  3.755664E+0000
  7.768787E-0001  1.686902E+0000
 -4.924155E+0000  3.656851E-0001
  1.088070E+0000 -1.910486E+0000
  6.632736E-0002 -1.428553E+0000
  1.822805E-0001  5.343758E-0001
  7.566784E-0001  1.480985E+0000
 -1.283991E+0000  1.867278E+0000
  3.538037E+0000 -4.350840E+0000
  7.297511E-0002  1.505427E+0000
  2.991772E-0001  1.935825E+0000
 -2.423679E+0000 -8.149882E-0001
  2.404279E+0000 -1.171670E+0000
  1.611749E+0000  1.196485E+0000
 -3.886747E-0001  2.522346E+0000
 -1.051854E-0001 -3.698100E-0001
  4.304676E-0001  5.284900E-0001
 -6.605415E-0001  2.161917E+0000
  2.694033E+0000 -2.428418E+0000
 -4.083438E-0001  4.179016E-0001
  3.308684E+0000  2.704516E+0000
 -1.203466E+0000  2.228055E+0000
 -2.092278E+0000 -1.430905E+0000
  4.517347E+0000 -5.047744E+0000
 -7.383749E-0001  3.950827E+0000
  3.097902E-0001  7.700347E-0002
 -4.815185E+0000 -1.916422E-0001
  3.253573E-0001 -3.636891E+0000
  1.643548E+0000 -1.266456E-0001
  2.216767E+0000  1.763787E+0000
 -4.159216E+0000  1.358502E+0000
 -1.182658E+0000 -4.989438E+0000
  2.009239E+0000  4.106427E-0001
  2.860531E+0000  4.343389E+0000
 -6.243931E+0000  1.991914E+0000
 -1.325130E+0000 -5.179670E+0000
  3.524238E+0000  1.498349E+0000
  1.857033E+0000  4.827817E+0000
 -3.794110E+0000  1.716246E+0000
 -7.228011E-0001 -3.421113E+0000
  8.819613E-0001  1.792174E+0000
  1.734830E+0000  8.036520E-0001
 -3.903815E+0000  1.574669E+0000
  4.067636E-0001 -2.564484E+0000
  2.518803E+0000 -2.917304E+0000
 -3.902601E-0001  3.670860E+0000
  5.028499E-0001 -1.333941E-0001
 -8.002111E-0001 -2.694923E+0000
  2.446832E+0000  6.821786E-0001
 -1.473331E-0001  2.938532E+0000
 -2.446802E+0000  7.561226E-0001
  4.411919E-0001 -2.532393E+0000
  4.466480E-0001 -1.761162E+0000
  2.126757E+0000  9.083973E-0001
 -2.482732E+0000 -4.644684E-0001
 -1.684423E+0000 -5.449511E+0000
  4.519191E+0000  1.063196E+0000
 -1.699185E-0001  3.472574E+0000
 -2.088839E+0000  1.796663E-0001
 -1.730607E+0000 -6.079822E+0000
  5.204918E+0000  4.287508E-0001
  2.017604E-0001  7.454266E+0000
 -5.867682E+0000 -2.334710E+0000
 -1.326948E+0000 -5.972117E+0000
  7.133835E+0000  7.307593E-0001
 -2.379270E+0000  6.355810E+0000
 -6.800139E+0000 -1.286729E+0000
  3.209689E+0000 -3.937540E+0000
  2.314732E+0000  6.072530E-0001
  2.294573E+0000  3.773191E+0000
 -5.002184E+0000  1.464390E+0000
  8.128268E-0001 -1.362323E+0000
  7.461941E-0001 -7.471987E-0001
  1.230177E+0000  3.122182E-0001
  1.441699E+0000  1.554243E+0000
 -1.810897E+0000 -1.514541E+0000
 -3.412432E-0001 -2.616223E+0000
  1.786517E+0000  1.872861E+0000
 -1.150207E+0000  4.333048E+0000
 -4.170384E+0000 -3.389763E-0001
  2.097354E+0000 -3.665826E+0000
  2.679036E+0000  1.750057E+0000
 -1.160397E+0000  2.741154E+0000
 -1.266635E+0000 -2.189035E+0000
 -1.189455E+0000 -3.045966E+0000
  3.268613E+0000 -1.007323E+0000
  2.635111E+0000  2.217400E+0000
 -1.932266E+0000 -4.140311E-0002
 -7.198012E-0003 -2.430397E+0000
  2.875516E-0003 -1.704747E+0000
  2.668280E+0000  5.870408E-0001
 -1.384821E+0000  4.207369E+0000
  3.618932E-0001 -2.497692E+0000
 -1.181649E+0000 -7.366627E-0001
  2.911754E+0000 -1.931596E+0000
 -1.277636E+0000  2.296278E+0000
 -5.855740E-0001 -3.118460E+0000
  1.068626E+0000 -1.018372E+0000
  1.584964E+0000  5.454273E-0001
 -1.016387E+0000  1.636974E+0000
 -1.020188E+0000  1.586269E+0000
  8.903018E-0001  1.857339E+0000
 -7.962739E-0001  2.140711E+0000
 -1.375916E+0000  1.760407E-0001
  3.243608E+0000  1.490391E+0000
 -1.973594E+0000  3.640302E+0000
  1.505802E+0000 -1.759823E+0000
 -8.768613E-0001 -4.231675E-0001
 -4.557148E-0001  4.736044E-0001
  1.212356E+0000 -1.860013E+0000
 -2.803780E+0000  3.556880E-0001
  2.047941E+0000 -2.257656E+0000
 -6.481208E-0001  1.425525E+0000
 -1.315063E+0000  1.764267E+0000
  8.520774E-0001 -2.802839E+0000
 -2.097201E+0000  1.020372E+0000
  3.307313E-0001  1.654476E-0001
  2.245757E+0000 -1.693224E+0000
 -3.363835E-0001  3.152897E+0000
 -3.105770E+0000  1.360059E+0000
  1.049074E+0000 -2.218143E+0000
  1.072249E+0000  3.327498E-0001
 -8.173826E-0002  1.311402E+0000
 -4.472265E-0001 -3.581815E-0001
 -1.024045E+0000 -6.872741E-0001
  4.232139E+0000 -3.269511E+0000
  2.967521E-0001  4.201093E+0000
 -2.215120E+0000 -3.328581E-0001
  1.274295E-0001 -2.448157E+0000
  1.015880E+0000  1.502865E+0000
 -2.967990E-0001  3.709790E+0000
 -2.830861E+0000  2.563316E-0001
 -7.651083E-0001 -5.974647E+0000
  2.793602E+0000 -2.012542E+0000
  3.411438E+0000  5.122533E+0000
 -4.279478E+0000  2.005800E+0000
 -2.354287E-0001 -2.971731E+0000
  1.284590E+0000  7.631293E-0001
  3.832579E+0000  1.665149E+0000
 -7.333784E+0000  3.780715E+0000
  3.297107E-0001 -6.009007E+0000
  2.140401E+0000 -2.478699E+0000
  1.308642E+0000  4.773814E+0000
 -3.257432E-0001 -3.285024E+0000
 -2.178435E+0000 -5.275423E-0001
  3.159506E+0000 -3.595381E+0000
  6.167115E-0001  2.912097E+0000
 -1.215535E+0000 -1.534457E+0000
 -1.004857E+0000 -2.870159E+0000
  2.880858E+0000 -2.827853E+0000
  5.408458E-0001  4.950195E+0000
 -2.230751E+0000  3.232445E+0000
 -1.052436E+0000 -3.903431E+0000
  8.383731E-0001 -5.113223E-0001
  2.937957E+0000  2.585315E+0000
 -1.266375E+0000  4.308781E+0000
 -1.060684E+0000 -1.182669E+0000
 -1.020417E+0000 -4.536114E+0000
  2.582135E+0000 -2.974226E-0001
 -2.658432E+0000  3.728068E+0000
 -2.024701E+0000 -3.642909E+0000
  1.317376E+0000 -1.594368E+0000
  3.072961E+0000  3.105273E+0000
 -3.985885E+0000  1.516052E+0000
  1.696115E+0000 -2.951313E+0000
  3.849011E-0001 -6.459168E-0001
  7.335879E-0001  3.269054E+0000
 -2.733103E+0000 -1.317119E+0000
  5.078084E-0001 -3.535950E-0001
  4.557894E-0001  3.350795E-0001
  1.247185E+0000  1.126455E+0000
 -1.327468E+0000 -2.829228E+0000
 -4.558713E-0001 -3.343492E+0000
 -1.002975E+0000  1.152313E+0000
  1.508670E+0000  2.206085E+0000
 -3.425833E+0000  9.678471E-0001
 -1.690849E+0000 -1.429836E+0000
  4.425284E+0000  1.094738E+0000
 -1.008344E+0000  4.834295E+0000
 -1.502477E+0000 -9.431620E-0001
  2.840670E+0000 -2.422243E+0000
  1.703153E+0000  2.901835E-0001
 -1.239351E+0000 -1.014823E+0000
  8.667499E-0001 -1.971031E+0000
 -2.831608E-0001  7.217138E-0001
  2.634174E+0000 -2.096324E-0001
 -1.369329E+0000  2.638609E+0000
 -1.789552E+0000  1.985661E-0003
  1.240118E+0000 -2.938647E+0000
  2.935327E+0000  2.486365E+0000
 -9.106013E-0001  3.278073E+0000
 -3.536320E+0000  2.594156E-0001
  2.937414E+0000 -2.120686E+0000
 -1.972981E-0001  1.758597E+0000
 -1.083314E-0001  5.612064E-0001
 -5.453282E-0001 -6.407223E-0001
 -1.323233E+0000  1.341190E+0000
 -2.896567E-0001  1.047314E-0001
  3.516032E-0001 -1.176055E+0000
  1.675295E+0000  2.626706E+0000
 -1.682501E+0000 -5.582744E-0001
 -5.130118E-0001 -2.734072E+0000
  2.016471E+0000  2.754382E+0000
 -1.559952E+0000  3.004313E+0000
 -2.249045E+0000 -2.830299E+0000
  1.515788E+0000 -3.194954E+0000
  1.552174E+0000  2.866112E+0000
  5.924376E-0002  1.133154E+0000
 -4.034918E-0001  8.244979E-0002
 -5.314837E-0001 -1.348592E+0000
  1.671947E+0000 -1.640662E+0000
 -7.239225E-0001  2.501403E+0000
 -4.585472E-0001 -3.620937E-0001
 -1.846861E+0000 -4.055284E+0000
  2.561469E+0000 -8.043867E-0001
  9.276053E-0001  1.310795E+0000
 -3.016066E+0000  6.168626E-0001
  5.620338E-0001 -2.145272E+0000
  2.811173E+0000 -2.634609E+0000
 -1.692840E+0000  6.679397E-0001
 -6.919547E-0001 -1.661769E+0000
  1.069994E+0000 -9.267898E-0001
 -4.148130E-0001  1.899898E+0000
  2.500260E+0000 -2.243775E+0000
 -4.445172E+0000 -2.586968E+0000
  1.058962E+0000 -9.508132E-0001
  2.676840E+0000  1.166165E+0000
 -1.612175E+0000  1.007481E+0000
 -1.308355E-0001 -1.811578E+0000
 -7.283330E-0001 -2.574912E+0000
 -2.273205E-0002 -1.822250E+0000
  1.612325E+0000  2.653405E+0000
 -4.153732E+0000  7.213913E-0001
  1.902359E+0000 -6.286498E-0002
  2.340802E+0000  9.203404E-0001
 -1.831121E+0000  1.658789E+0000
  4.212099E-0001 -5.323442E-0001
  2.459693E-0001  4.380719E-0001
 -9.207485E-0001  2.367556E+0000
  6.638212E-0001 -2.573680E+0000
 -5.199152E-0001 -2.371753E+0000
  1.826831E+0000  5.807308E-0001
  1.521735E+0000  1.004163E+0000
 -2.321707E+0000  2.359405E+0000
  5.649903E-0001 -3.254406E+0000
  3.883582E-0001 -3.185222E+0000
 -5.595657E-0001  2.455940E+0000
  1.055247E+0000  1.427412E+0000
 -3.385614E+0000  1.595817E+0000
 -1.570626E+0000  9.225287E-0001
 -9.824626E-0001 -1.365140E+0000
  1.973164E+0000  2.062984E+0000
 -1.659496E+0000  3.444977E+0000
  1.948474E-0001 -1.433076E+0000
 -2.573120E-0001 -1.978929E+0000
 -1.516480E-0001 -1.860717E+0000
  1.549627E+0000  2.726134E+0000
 -2.902155E+0000  1.470906E+0000
  2.086072E+0000 -2.627063E+0000
 -9.413406E-0001  1.753112E+0000
  1.140089E+0000  3.394055E+0000
 -1.897101E+0000  6.838767E-0001
  6.700272E-0001 -3.671239E+0000
  1.387977E+0000  4.955330E-0001
 -1.323290E-0001  2.403566E+0000
 -2.884969E+0000 -2.114515E+0000
  7.885065E-0001 -1.920215E+0000
  1.063014E+0000  3.368470E+0000
 -2.302577E+0000  1.876239E+0000
  3.141197E-0001 -1.498820E+0000
  3.007798E+0000  9.239758E-0001
  2.541469E-0001  1.302111E+0000
 -9.389802E-0001  1.477736E+0000
 -2.713534E+0000 -2.549102E+0000
  6.501171E-0003 -2.972677E+0000
  3.002236E+0000  1.653092E+0000
  5.759380E-0001  5.640096E+0000
 -3.978641E+0000 -3.943476E-0001
  1.114909E+0000 -6.023398E+0000
  2.980243E+0000  1.137244E-0001
  1.116974E+0000  1.494416E+0000
 -5.076452E+0000  1.240031E+0000
  2.817832E+0000 -2.390301E+0000
  1.949257E+0000  3.462675E-0001
  6.704603E-0001  3.249044E+0000
 -2.667854E+0000 -2.272420E+0000
 -1.342137E-0001 -2.331400E+0000
  3.738452E+0000  1.270713E+0000
 -3.217578E+0000  6.347152E+0000
 -4.891919E+0000 -2.103018E+0000
  2.896127E+0000 -5.708654E+0000
  3.571269E+0000  2.249500E+0000
 -2.151751E+0000  6.438253E+0000
 -5.686856E+0000 -5.331212E+0000
  2.164873E+0000 -5.325602E+0000
  5.150344E+0000  9.781354E-0001
  2.229594E+0000  3.462074E+0000
 -4.983301E+0000  2.289122E+0000
  9.548398E-0001 -3.776856E+0000
  2.469438E+0000  8.383298E-0001
 -1.503674E+0000  3.294035E+0000
 -2.345558E+0000 -3.121802E+0000
 -1.472827E+0000 -2.721254E+0000
  5.729027E+0000  3.649248E+0000
 -4.404736E+0000  6.433054E+0000
 -1.093730E+0000 -4.066213E+0000
  2.838491E+0000 -5.030715E-0001
  9.099825E-0001  5.724238E+0000
 -2.989443E+0000 -3.223537E+0000
 -1.548948E+0000 -3.652869E+0000
  2.437934E+0000 -6.832466E-0001
  5.382665E-0001  1.108959E+0000
 -1.697796E+0000  3.751958E+0000
 -5.512671E+0000 -7.516722E-0001
  3.041751E+0000 -2.329071E+0000
  3.636717E+0000  9.304566E-0001
 -2.636954E+0000  4.561421E+0000
 -1.298230E+0000 -1.615999E+0000
  1.346799E+0000 -3.012436E+0000
  2.435306E+0000  3.358100E-0001
 -1.530973E+0000  2.262731E+0000
 -1.124164E+0000  1.254532E+0000
  7.417340E-0001 -3.494498E+0000
  1.108995E+0000 -2.371392E+0000
  1.462688E+0000  1.427124E+0000
 -4.403264E+0000  8.862816E-0001
  3.601860E-0001 -2.923464E+0000
  3.886407E+0000  4.919120E-0001
 -1.916681E+0000  5.013654E+0000
 -3.048765E+0000 -1.181672E-0001
  8.273175E-0001 -6.102569E+0000
  2.168502E+0000  2.259856E+0000
  1.135844E+0000  2.768256E+0000
 -3.979029E+0000 -2.759596E+0000
 -4.447181E-0002 -3.078740E+0000
  3.395977E+0000  3.962946E+0000
 -9.821093E-0001  3.316060E+0000
 -2.507342E+0000  1.790899E+0000
 -2.198381E+0000 -2.357826E+0000
  2.872019E+0000 -2.775019E+0000
 -3.814417E-0001  6.191498E+0000
 -2.268142E+0000 -1.252186E+0000
 -2.134619E+0000 -2.799835E+0000
  4.787294E+0000  2.729404E+0000
 -7.979679E-0001  6.389561E+0000
 -5.423611E+0000 -3.218118E+0000
 -1.485841E+0000 -4.203056E+0000
  4.032708E+0000 -2.862783E-0001
 -1.440852E+0000  5.731682E+0000
 -2.689834E+0000  1.900239E+0000
  2.837499E-0001 -2.852410E+0000
  2.596124E+0000 -1.374966E+0000
  1.045623E+0000  1.320313E+0000
 -4.082688E+0000 -1.317373E+0000
 -8.040915E-0001 -5.263764E+0000
  2.393217E+0000 -8.998451E-0003
  1.837726E+0000  3.701157E+0000
 -2.988508E+0000  1.762790E+0000
 -9.197829E-0001 -3.249213E+0000
 -1.292455E-0001  6.503752E-0001
  3.054160E+0000  1.936386E+0000
 -5.362874E+0000 -1.396959E+0000
  8.893372E-0001 -2.686857E+0000
  5.635942E+0000 -3.033839E+0000
 -2.083370E+0000  1.625012E+0000
 -1.755124E+0000  1.526607E+0000
  2.433262E+0000 -1.686852E+0000
  3.716662E-0001 -1.737558E+0000
  3.963170E-0001 -2.222023E+0000
  1.157915E+0000 -6.754551E-0002
 -1.172628E+0000  1.864538E+0000
  4.944644E-0001 -2.620363E+0000
  8.927103E-0001 -4.229729E+0000
  2.129998E+0000  1.862417E+0000
 -5.559637E-0001  9.447287E-0001
 -1.773272E+0000  1.724575E+0000
  9.656551E-0001 -3.340077E+0000
  7.685299E-0001  6.347187E-0001
  1.419420E+0000  1.784852E+0000
 -5.867987E-0001 -1.008917E+0000
 -9.594264E-0001 -1.770269E-0001
  2.422057E+0000 -3.337476E+0000
  1.161066E+0000  6.066599E-0001
 -4.231716E-0001  3.069761E+0000
 -1.866607E+0000  1.520450E+0000
 -2.891687E+0000 -1.578897E+0000
  2.898807E-0001 -1.639474E+0000
  1.112752E-0001 -1.896621E+0000
 -1.123756E+0000  2.236015E+0000
 -2.839360E-0001 -1.653319E-0002
  7.666698E-0001 -4.213469E-0001
 -1.060562E+0000  1.972816E+0000
 -1.091412E+0000 -1.173724E+0000
 -6.314765E-0001 -1.947017E+0000
  2.331616E+0000 -6.589525E-0001
 -1.616494E+0000  2.278507E+0000
 -1.248814E+0000  3.895885E-0001
  2.561805E+0000 -4.858359E-0001
 -1.203619E+0000 -8.208821E-0001
  2.605623E+0000  5.155600E-0001
 -3.957426E-0001 -3.025630E+0000
  1.345640E+0000 -1.547829E+0000
 -1.632241E-0001  2.059142E+0000
  2.023978E+0000 -8.489619E-0001
 -1.212724E+0000 -1.717122E+0000
 -1.480091E+0000  1.459495E+0000
  1.289038E+0000 -1.520657E+0000
  1.112214E+0000  1.519740E+0000
 -7.460290E-0001  1.834791E+0000
 -1.104945E+0000 -1.310038E-0001
 -1.696782E+0000 -1.037341E+0000
  8.115852E-0001  1.660692E-0001
 -7.475199E-0001  2.242613E+0000
 -6.228676E-0001  1.605277E-0001
 -2.159807E+0000 -3.405226E-0001
  3.164505E+0000  2.880583E-0001
 -4.836951E+0000  1.418280E+0000
  1.406055E+0000 -2.123683E+0000
 -1.598273E-0001 -6.995798E-0001
 -1.303015E-0001  3.178805E+0000
 -1.896571E+0000 -2.267608E-0001
 -1.618035E+0000 -1.753733E+0000
  3.574476E+0000 -6.199955E-0002
  1.189687E-0001  3.890084E+0000
 -3.225310E+0000 -1.125789E+0000
 -2.591425E+0000 -9.955269E-0001
  4.189249E+0000  1.474089E-0001
 -2.462776E+0000  4.477306E+0000
 -2.026267E+0000 -2.441305E+0000
 -2.067957E-0001 -2.018651E+0000
  1.734120E+0000 -1.073722E+0000
 -1.606314E+0000 -4.821788E-0001
  2.958427E-0001  1.031492E+0000
  8.960834E-0001 -2.149069E+0000
 -2.563033E-0001  1.691133E+0000
  2.349830E+0000  3.427023E+0000
 -6.654170E-0001 -4.920770E+0000
 -5.984869E-0001 -7.520905E-0001
  4.025296E+0000 -2.371940E-0002
 -3.244342E+0000  1.649058E+0000
  4.571469E-0001 -3.297861E+0000
 -2.051512E-0001  1.440266E+0000
 -5.878687E-0001  4.616235E+0000
 -1.346828E+0000  3.304505E-0001
 -1.793201E+0000 -2.657858E+0000
  1.531021E+0000 -1.996164E+0000
  1.888418E+0000  2.479072E+0000
 -1.579413E+0000  2.901446E+0000
 -1.293428E+0000 -2.481571E+0000
  9.318298E-0001 -3.672989E+0000
  2.758704E+0000  3.934982E+0000
 -2.310186E+0000  8.648224E-0001
 -3.401939E+0000 -4.286840E+0000
  6.277775E+0000 -2.977625E+0000
  3.747133E-0001  3.799283E+0000
 -2.001048E+0000 -4.885229E-0001
 -7.388397E-0001 -4.551110E+0000
  4.411442E+0000  8.012197E-0001
  1.639874E+0000  1.925424E+0000
 -5.924920E+0000  1.886195E-0002
  9.737116E-0001 -2.266260E+0000
  3.693373E+0000  2.245039E-0001
 -6.773427E-0001  4.602898E+0000
 -4.374045E+0000  9.509253E-0001
  1.172596E+0000 -3.336033E+0000
  5.983132E-0001 -2.194998E+0000
 -2.099799E-0001  2.922393E+0000
  3.771295E-0001 -6.259844E-0001
 -2.036156E+0000 -8.070116E-0001
  2.464240E+0000  1.426128E+0000
 -1.650480E+0000  4.266561E+0000
 -7.018602E-0001 -2.812565E+0000
  4.844914E-0002 -1.524147E+0000
  1.848344E+0000  4.136418E-0001
 -2.403246E+0000 -8.008793E-0003
 -2.134828E-0001  6.662315E-0001
 -9.065685E-0001 -7.009408E-0001
  1.899303E+0000 -1.526437E+0000
  1.251397E+0000 -8.875747E-0001
 -8.381916E-0001 -5.681729E-0001
  2.443494E+0000 -2.193278E+0000
 -1.573553E+0000  3.870056E+0000
 -3.403187E+0000 -3.836824E+0000
 -1.344764E+0000 -1.868116E+0000
  6.415942E+0000  3.886145E+0000
 -3.643517E+0000  5.586011E+0000
 -3.269087E+0000 -2.928172E+0000
  2.363689E+0000 -4.422379E+0000
  4.453716E+0000  3.734940E+0000
 -8.464497E-0001  4.487747E+0000
 -4.058639E+0000 -7.156301E+0000
  2.450497E+0000 -5.814882E+0000
  5.530156E+0000  5.319509E+0000
 -3.993849E+0000  4.716296E+0000
 -3.795341E+0000 -6.312736E+0000
  5.296152E+0000 -4.198969E+0000
  4.011347E+0000  4.515371E+0000
 -2.676244E+0000  2.498007E+0000
 -2.272716E+0000 -6.278505E+0000
  2.772676E+0000 -2.712703E+0000
  2.145969E+0000  4.683457E-0001
 -3.205351E+0000  5.301280E+0000
 -6.669503E-0001 -2.942180E+0000
  1.050456E+0000 -5.628820E+0000
  3.932589E+0000  3.637162E+0000
 -6.495171E-0001  2.145367E+0000
 -4.395781E+0000 -5.928783E-0001
  2.070824E+0000 -1.522378E+0000
  1.393028E+0000 -1.560384E+0000
  3.691538E-0001 -3.839643E-0001
 -1.310214E+0000 -4.524266E-0001
  2.449341E+0000 -1.797532E-0001
  4.116794E-0001  1.712603E+0000
  6.262247E-0001  2.503341E-0001
  9.151001E-0001 -3.552081E-0001
 -1.769874E+0000 -7.938419E-0002
  4.820743E-0001  1.195176E+0000
 -2.527648E-0001 -1.748676E+0000
  2.104422E-0001  2.815843E-0001
  1.177413E-0001 -2.222364E+0000
 -2.389250E+0000  1.293911E-0001
  3.462910E+0000  2.182956E-0001
 -1.296159E+0000  3.424550E+0000
  6.543138E-0001 -2.486271E+0000
 -1.988892E+0000 -3.988545E+0000
  3.336673E+0000  2.537311E-0001
 -2.028138E-0001  1.800068E-0001
 -1.004527E+0000  4.441151E+0000
 -1.581651E+0000 -1.438540E+0000
 -3.079669E-0001  1.593833E+0000
  2.665626E+0000 -1.089498E+0000
 -3.475304E+0000  1.853496E+0000
  4.003243E-0002 -3.015450E+0000
  2.867370E+0000 -5.420152E-0001
  2.563408E-0002  8.023396E-0001
 -1.720893E+0000 -1.341576E+0000
  1.940561E+0000 -6.423538E-0001
  1.124406E+0000 -1.258779E+0000
 -2.035888E+0000  4.776531E-0001
  1.080607E+0000 -3.629659E+0000
  1.166801E+0000 -1.293954E+0000
  2.576164E+0000  1.582057E+0000
  6.693257E-0001  1.150348E+0000
 -3.567348E+0000 -5.751361E-0001
  2.379965E+0000 -3.021443E+0000
  1.628795E+0000  8.833418E-0001
 -2.130958E-0001  4.210633E+0000
 -6.956528E-0001  1.330973E+0000
 -3.364467E+0000 -5.946594E-0001
 -5.492334E-0001 -3.341579E+0000
 -5.471308E-0001 -2.937193E-0001
  3.219636E+0000  1.921892E+0000
 -3.718704E+0000  1.708389E+0000
 -6.592345E-0001 -5.890751E-0001
  1.561166E+0000  1.211082E-0001
 -8.110485E-0001  8.013945E-0001
 -1.387758E+0000  3.144557E-0001
 -1.155784E+0000 -4.926416E+0000
  1.767735E+0000  1.148949E+0000
 -1.484484E+0000  1.586011E-0001
 -4.883818E-0001 -2.251561E+0000
 -1.345264E+0000 -1.923511E+0000
  2.434798E+0000  7.809393E-0001
 -2.539279E+0000  1.243112E+0000
 -2.754454E-0001  1.578773E+0000
  1.918903E+0000 -1.480579E+0000
 -3.053911E-0001  1.807568E+0000
  1.587803E+0000 -6.906563E-0001
 -2.427478E+0000  1.591146E+0000
 -2.694087E-0001 -2.091262E-0001
 -2.215509E+0000  6.175707E-0001
  2.543425E+0000  8.532289E-0001
 -4.235710E+0000  2.413465E+0000
  3.172786E-0001  1.729452E+0000
 -2.859229E+0000 -2.226003E+0000
  2.035068E+0000 -2.749341E+0000
  3.180460E-0001  3.765230E+0000
 -1.552361E+0000  6.990901E-0002
  1.274964E-0001 -2.834991E+0000
  1.306855E+0000  7.186359E-0001
 -2.115886E-0001  5.976191E-0002
  8.550682E-0002  9.213724E-0001
  1.467982E+0000 -7.414918E-0001
  8.374886E-0001 -3.573260E-0001
 -1.385762E-0001  3.121826E+0000
  3.350431E-0001 -1.061031E+0000
  7.115896E-0001 -2.353014E-0001
 -2.208511E-0001  2.344080E+0000
  4.616644E-0001  6.467028E-0001
 -1.876188E+0000 -1.044389E+0000
  1.555749E+0000  1.572418E+0000
 -2.260595E+0000  1.745254E+0000
  1.797899E+0000 -1.667501E+0000
 -2.605818E+0000 -2.758727E-0001
  2.295630E+0000 -1.281414E-0001
 -2.488125E+0000  7.765126E-0001
 -1.228590E+0000 -1.498469E+0000
  6.663428E-0001 -1.855879E+0000
  1.744772E+0000  4.923367E-0001
 -5.202527E-0001  1.890846E+0000
 -1.944238E+0000  3.291976E+0000
 -1.088723E+0000 -4.671108E+0000
  5.981198E-0001 -1.946689E+0000
  3.511580E+0000  6.000313E-0001
 -1.510385E+0000  4.746205E+0000
  1.088432E+0000  4.202414E-0001
 -1.688792E+0000 -4.002799E+0000
  2.844493E+0000 -1.885857E-0001
  2.151158E+0000  2.312922E+0000
 -2.289204E+0000  9.356600E-0001
  1.368644E+0000 -1.639334E+0000
  1.481374E+0000  3.584938E+0000
 -2.613067E+0000  6.025348E-0001
 -6.266321E-0002 -6.681798E-0001
  2.087644E+0000  1.785741E+0000
  6.919748E-0001  2.587638E-0001
  2.575222E-0001  4.814521E-0001
  1.084770E+0000 -1.210573E+0000
 -1.096903E+0000 -4.794981E-0001
 -5.789647E-0001  1.756242E+0000
 -3.834030E-0001 -1.315907E+0000
 -2.093380E+0000  7.115365E-0001
  2.421029E+0000 -2.479573E+0000
  1.339494E+0000  1.511472E+0000
 -3.741085E+0000  1.250114E+0000
  9.962458E-0001 -6.404835E+0000
  2.007385E+0000  1.009102E+0000
  1.350496E+0000  3.585981E+0000
 -3.787623E+0000  2.648778E+0000
  1.972942E+0000 -2.802101E+0000
  1.233855E+0000 -3.248147E-0001
 -5.479334E-0001  6.458545E-0001
 -1.133472E+0000  6.571616E-0001
 -2.904581E-0001 -2.392423E-0001
  1.076940E+0000 -2.834894E+0000
 -1.600363E-0001 -2.712014E-0001
  1.778823E+0000  1.731414E-0001
 -8.795985E-0001  2.394637E+0000
  1.568893E+0000 -8.716089E-0001
 -1.406826E+0000  1.615980E+0000
  1.045968E+0000 -1.890434E+0000
 -1.039604E+0000 -8.684296E-0001
  6.105268E-0001  3.795452E-0001
  2.868869E+0000 -2.540563E+0000
  6.173864E-0001  8.961690E-0001
 -2.715829E-0001  5.349461E-0001
 -2.472844E+0000 -1.793909E+0000
  1.969934E+0000 -5.029461E+0000
  4.084848E-0001  1.314539E+0000
  1.743270E+0000  3.302087E+0000
 -3.167122E+0000  1.016745E+0000
  1.241702E+0000 -2.538523E+0000
 -7.672346E-0001 -3.775266E+0000
  3.534570E-0001  1.714487E+0000
 -1.609657E+0000  3.899204E-0001
 -5.170910E-0001 -1.386785E+0000
  2.872354E+0000 -2.216593E+0000
 -6.401331E-0001  2.155508E+0000
  1.309772E+0000 -1.544125E+0000
 -2.787573E-0001 -4.624041E-0001
  6.445435E-0001  1.272512E-0001
 -3.944223E+0000  1.174827E+0000
  2.269886E+0000 -5.193759E-0001
 -9.117042E-0001  1.587913E+0000
  1.087656E+0000  3.360871E-0001
 -1.515346E+0000 -8.567409E-0001
 -1.155877E+0000  4.375613E-0001
  2.032326E+0000  7.234845E-0001
 -1.383492E+0000  2.587862E+0000
 -2.532096E+0000 -3.840923E+0000
  2.621769E+0000 -1.173328E+0000
  3.026524E-0001  7.010676E-0001
  4.369327E+0000  1.889901E+0000
 -5.568279E+0000  1.086372E+0000
 -3.325340E-0001 -7.942308E-0001
  4.038992E+0000 -2.986464E+0000
 -1.415115E+0000  2.754010E+0000
 -6.145520E-0001  1.128374E-0002
 -4.557247E+0000 -8.700567E-0001
  4.703704E+0000 -4.346136E+0000
 -6.715241E-0001  4.914898E+0000
 -2.442595E+0000  3.971167E+0000
 -1.353371E+0000 -6.502124E+0000
  2.651610E+0000 -5.362519E-0001
  2.708792E+0000  1.278392E+0000
 -3.992438E+0000  4.967977E+0000
 -1.220355E+0000 -4.190928E+0000
  2.995219E+0000  2.356906E-0001
 -1.266745E+0000  5.180354E+0000
 -1.800736E+0000 -2.125194E-0001
 -1.876187E-0001 -2.964039E+0000
  2.745211E+0000 -1.418129E+0000
  1.872901E+0000  2.538002E+0000
 -2.715565E+0000 -1.135168E+0000
 -6.622733E-0001 -1.113798E+0000
  2.836121E+0000 -1.426101E+0000
 -1.171869E+0000  3.355696E+0000
 -1.321737E+0000  4.202595E+0000
  4.711898E-0001 -5.720341E-0001
 -1.122729E+0000 -1.800422E-0001
  2.972707E+0000  2.357823E+0000
 -1.423714E+0000  4.211168E+0000
 -1.860025E+0000 -1.789071E+0000
  5.787244E-0001 -2.016734E+0000
  3.147607E+0000  1.373201E+0000
  6.645915E-0001  4.942167E+0000
 -4.881781E+0000  2.038812E+0000
  7.007219E-0001 -3.237188E+0000
  4.267886E+0000 -6.899072E-0001
 -1.419032E+0000  3.897945E+0000
 -4.675108E+0000 -9.485602E-0001
  1.456859E+0000 -2.357692E+0000
  1.639540E+0000  1.829174E+0000
 -5.643320E-0001  3.206614E+0000
 -2.373285E+0000 -1.029086E-0001
 -3.194114E-0001 -4.222499E+0000
  2.539875E+0000 -4.240345E-0001
 -7.211234E-0001 -1.184794E+0000
 -6.592311E-0001 -3.634492E-0001
 -2.474532E-0002 -1.825275E+0000
  9.807684E-0001  1.738481E+0000
  6.207764E-0001  1.702057E+0000
 -2.450773E+0000 -2.059521E+0000
  1.317061E+0000 -2.519829E+0000
  6.904524E-0001  1.712217E+0000
  5.326185E-0001  1.499835E+0000
 -3.327455E+0000 -2.423646E+0000
  1.857410E+0000  7.346977E-0001
 -7.897866E-0001  1.945079E+0000
  7.213961E-0002  8.430439E-0001
  7.216794E-0002 -3.153305E+0000
  7.234457E-0001  1.291250E+0000
  1.277047E+0000  3.692800E+0000
 -3.201833E+0000 -7.132813E-0001
 -1.601666E+0000 -1.778583E+0000
  4.563392E+0000  1.465595E+0000
 -2.028376E-0001  5.432293E+0000
 -4.564568E+0000 -7.103009E-0001
  2.802742E+0000 -4.081154E+0000
  1.096749E+0000  1.802932E+0000
 -2.303388E-0001  1.924333E+0000
 -1.982677E+0000 -2.373235E+0000
 -1.633127E-0001 -1.957409E+0000
  3.152899E+0000  6.055476E-0001
 -2.147789E-0001  2.571755E+0000
 -3.430405E+0000  3.078033E+0000
 -5.318735E-0001 -3.690023E+0000
  3.841513E+0000 -3.338198E+0000
 -1.818528E+0000  5.576698E+0000
 -1.423737E+0000  1.416943E+0000
 -5.331528E+0000 -4.329462E+0000
  4.368401E+0000 -2.613343E+0000
  3.348124E+0000  4.448528E+0000
 -5.222897E+0000  2.281057E+0000
 -3.069502E+0000 -4.321602E+0000
  3.590778E+0000 -1.347261E+0000
  2.416541E+0000  2.752190E+0000
 -5.048384E+0000  1.984672E+0000
 -1.328441E+0000 -4.662561E+0000
  3.584413E+0000  1.403430E-0001
  8.661691E-0001  2.247877E+0000
 -2.722049E+0000 -1.538702E-0001
 -2.540545E+0000 -3.747269E+0000
  3.284308E+0000  1.699240E+0000
  1.698655E-0002  1.382952E+0000
 -3.463132E+0000  4.778636E-0001
  3.189999E+0000 -4.389490E+0000
  3.627951E-0001  2.809937E+0000
 -7.262257E-0001  1.637817E+0000
 -3.699187E+0000 -1.209594E+0000
  6.474873E-0003 -3.179824E+0000
  4.691660E+0000  2.892434E+0000
 -5.222718E+0000  3.894115E+0000
 -5.947561E-0001 -4.064745E+0000
  4.095243E+0000 -3.191181E+0000
  1.008962E+0000  5.961171E+0000
 -2.821545E+0000  2.529913E+0000
 -3.970407E+0000 -2.402552E+0000
  5.901842E+0000 -3.270289E+0000
  1.443597E+0000  3.743933E+0000
 -3.113954E+0000  4.797978E+0000
 -2.566125E+0000 -2.740809E+0000
  1.823998E+0000 -4.486922E+0000
  2.858992E+0000  2.447041E+0000
 -1.008486E+0000  3.462293E+0000
 -4.896552E+0000 -3.615959E+0000
  2.752916E+0000 -4.284811E+0000
  4.423425E+0000  1.557979E+0000
 -1.635410E+0000  3.975044E+0000
 -5.637042E+0000 -2.344430E+0000
  4.080180E+0000 -5.672901E+0000
  4.597119E+0000  1.055064E+0000
 -4.716861E+0000  5.323359E+0000
 -3.886155E+0000  2.747468E-0001
 -5.609814E-0001 -5.396617E+0000
  5.573569E+0000  1.441245E+0000
  2.527819E+0000  4.653219E+0000
 -7.703714E+0000  1.007232E+0000
  2.791416E+0000 -5.044161E+0000
  3.519774E+0000 -4.970092E-0001
  3.165864E+0000  5.165124E+0000
 -5.067366E+0000  1.455151E+0000
  6.564398E-0001 -1.134046E+0000
  4.393198E+0000 -4.008102E+0000
 -9.245542E-0001  1.395797E+0000
 -1.862448E+0000  3.984557E-0002
  2.753647E+0000 -2.093416E+0000
  1.173985E+0000 -2.036293E-0001
 -1.217452E+0000  2.971988E+0000
 -1.450522E+0000 -1.155737E+0000
  2.483858E+0000 -1.988702E+0000
  8.257791E-0001  2.263312E+0000
 -3.011659E+0000 -8.869911E-0001
  9.268872E-0001 -4.067316E+0000
  1.591423E+0000 -4.600318E-0001
 -1.573686E+0000  1.551256E+0000
  2.727420E+0000 -1.363033E+0000
  5.372985E-0001 -1.526572E+0000
  8.451910E-0001  2.296002E+0000
 -1.650948E+0000  1.501037E+0000
 -9.395046E-0001 -6.418503E-0002
  2.835774E+0000 -2.304828E+0000
  7.590331E-0002  2.217119E+0000
 -9.639824E-0002  3.249261E+0000
 -2.676842E+0000 -4.425396E+0000
  2.446390E-0001 -2.354003E+0000
  4.518862E+0000  1.033531E+0000
 -1.254115E+0000  1.484897E+0000
 -3.602747E+0000 -1.112239E+0000
  2.264640E+0000 -2.260292E+0000
  3.078386E+0000  2.065227E-0001
 -6.915695E-0001  2.121442E+0000
  2.618313E-0001 -6.683406E-0001
  1.506397E+0000 -4.940911E+0000
 -1.317387E+0000  1.235363E+0000
  1.658817E+0000 -1.230595E+0000
 -2.071035E+0000  9.087530E-0001
  1.804578E+0000 -7.697711E-0001
 -3.445772E+0000  1.192028E-0001
  2.314000E+0000  2.253127E+0000
  1.768457E-0001 -1.557684E-0001
 -3.942644E-0001  1.398705E+0000
  3.220648E-0002  2.135004E-0002
 -3.415884E-0001 -5.831218E-0002
  1.665343E-0001 -1.916864E-0001
  9.448071E-0002  1.896375E-0001
 -1.556402E+0000  5.321624E-0001
  1.210811E+0000  7.013318E-0001
 -2.832251E+0000 -1.463366E+0000
  1.244933E+0000 -2.622775E+0000
 -5.543524E-0001  1.010586E+0000
 -1.150077E+0000 -7.522172E-0001
  2.727344E+0000 -3.097223E+0000
  2.180392E+0000  6.592371E-0001
 -1.924754E+0000  3.185060E+0000
 -1.389445E+0000  3.590363E+0000
 -4.873295E-0001 -6.911531E-0001
 -3.020166E+0000  7.638083E-0001
  1.283826E+0000  5.364574E-0001
  1.367946E+0000  4.231546E+0000
 -4.807657E-0001  1.786371E+0000
 -2.312175E+0000  2.584720E-0001
  4.677433E-0001  1.219554E+0000
  1.773917E-0001 -1.150338E+0000
 -1.266892E+0000  9.422920E-0001
 -2.793901E-0001  1.245386E+0000
 -1.465878E-0001  6.509238E-0001
  5.768225E-0001 -3.107524E+0000
  1.758301E+0000  7.456742E-0001
 -1.260564E+0000  2.715755E+0000
 -2.046250E+0000 -1.236532E-0001
  3.040784E-0003 -4.046391E+0000
  2.505838E+0000 -4.828126E-0001
 -2.259996E+0000  5.155019E+0000
 -1.658304E+0000  1.382753E+0000
 -1.719838E-0002 -1.293527E+0000
  1.680177E+0000  2.655477E+0000
 -5.278955E-0002  3.664508E+0000
 -1.758676E+0000 -1.458106E+0000
  1.822777E-0001 -6.589877E+0000
  3.966300E+0000  1.360401E+0000
  6.182035E-0001  4.790999E+0000
 -4.077448E+0000 -5.173212E-0001
  4.985473E-0001 -5.111363E+0000
  4.480784E+0000  2.097425E+0000
 -1.521791E+0000  4.210904E+0000
 -4.935186E+0000 -2.687453E+0000
  1.249204E+0000 -4.279011E+0000
  5.745255E+0000  1.789501E+0000
 -2.909366E+0000  6.566903E+0000
 -1.106378E+0000 -2.777416E+0000
 -4.460683E-0001 -2.603680E+0000
  8.727147E-0001  2.030857E-0001
  1.891742E+0000  7.082309E-0001
 -4.575073E+0000  1.670456E+0000
  2.494001E-0001 -2.652979E+0000
  9.189156E-0001 -2.307732E+0000
  5.888874E-0001  2.223792E+0000
 -2.448711E+0000  2.995936E+0000
 -2.231333E+0000 -4.553893E-0001
 -1.870686E+0000 -4.202340E-0001
  3.226456E+0000 -1.560667E+0000
  9.632496E-0001  5.093925E+0000
 -3.126176E+0000 -8.271152E-0001
 -2.948590E-0001 -4.120339E+0000
  1.940535E+0000  9.526866E-0001
  1.608378E+0000  4.619338E+0000
 -3.220807E+0000 -1.663910E+0000
 -2.052074E-0001 -2.544575E+0000
 -4.396934E-0001 -6.282000E-0001
  2.050746E+0000  1.442639E-0001
 -3.117846E+0000  1.001405E+0000
 -1.538964E+0000 -1.575773E+0000
  2.657245E-0001 -3.365337E-0001
  3.943354E+0000  1.416762E-0001
 -1.916409E-0001  2.000745E+0000
 -3.878182E+0000 -2.687154E+0000
  4.374894E-0001 -3.401089E+0000
  3.153927E+0000  1.669528E+0000
 -1.833532E+0000  3.175593E+0000
 -2.954728E+0000 -1.744748E+0000
  3.160166E+0000 -1.465953E+0000
 -8.739892E-0001  5.227297E+0000
 -1.761736E+0000  3.446866E+0000
 -1.880156E+0000 -2.333085E+0000
 -2.562489E-0001 -9.183859E-0001
  3.960181E+0000  1.247462E+0000
 -8.470322E-0001 -1.678213E+0000
  8.635337E-0001 -7.724976E-0001
  5.425371E-0001  9.987067E-0001
 -3.083638E+0000  7.833829E-0001
  7.342737E-0001 -1.079850E+0000
  5.598794E-0001  2.894166E-0001
  1.734241E+0000  2.945299E+0000
 -1.359376E+0000 -4.948361E-0001
 -1.675461E+0000 -2.489067E+0000
  3.037850E+0000 -2.009951E+0000
 -3.957894E-0001  8.837414E-0001
 -6.854278E-0001  2.658943E+0000
 -1.529541E+0000 -3.224679E-0001
 -5.932562E-0001 -2.525650E+0000
  4.480862E+0000  1.352487E+0000
 -1.245677E+0000  2.661105E+0000
 -7.894009E-0001 -3.706983E+0000
 -6.112402E-0001 -1.332261E+0000
  4.429916E+0000  4.251899E-0001
 -2.860109E+0000  9.293618E-0001
 -1.196168E+0000 -9.114315E-0001
  2.592848E+0000  4.978585E-0001
  2.448859E-0001  3.490954E+0000
 -8.693737E-0001  5.137848E+0000
 -3.181706E+0000 -3.798976E+0000
  1.418851E+0000 -1.332462E+0000
  4.172300E+0000 -2.815815E-0001
 -3.237849E+0000  3.986567E+0000
 -3.400036E-0001 -1.067030E+0000
  1.030195E+0000  1.175560E-0002
 -1.504754E+0000  4.114715E+0000
  2.230979E+0000  2.417344E+0000
 -2.356134E+0000 -1.297816E+0000
 -2.142441E+0000 -2.325699E+0000
  3.164916E+0000 -8.497257E-0001
  1.317052E-0001  2.045633E+0000
 -2.552468E+0000  1.337525E+0000
  4.530159E-0002 -3.446512E-0001
  2.752366E+0000 -2.290954E-0001
 -1.058250E+0000  1.091938E+0000
 -1.770401E+0000 -1.374631E+0000
  1.619981E-0001  2.238066E-0001
  2.597669E+0000  8.659096E-0001
 -8.975626E-0001 -4.971276E-0001
 -2.260475E+0000 -2.962646E+0000
  1.235676E+0000  2.259086E-0001
 -5.334902E-0001  1.005020E-0002
  1.673226E+0000  4.476091E+0000
 -5.703783E-0002 -2.322918E-0001
  9.600345E-0001 -1.062993E+0000
  1.326577E-0001  8.584341E-0001
  2.348067E-0001 -2.534979E+0000
  1.279952E+0000 -2.033704E+0000
  4.445114E-0001  1.967607E+0000
 -7.296747E-0001  3.588218E-0001
 -1.007694E+0000 -1.358908E+0000
  4.580962E+0000  8.015640E-0001
  1.439890E-0001  8.041393E-0001
 -3.914688E+0000  9.966095E-0001
 -1.066887E+0000 -5.199021E+0000
  1.570350E-0001 -4.308057E-0002
  1.824234E+0000  3.135137E+0000
 -3.679703E+0000 -9.282474E-0001
 -1.717563E-0001 -3.282946E+0000
  3.204713E+0000 -1.013817E+0000
  1.676490E+0000  2.702965E+0000
 -3.707742E-0001  1.735161E+0000
 -1.311851E+0000 -2.064103E+0000
 -1.707143E-0002 -1.476141E+0000
  1.029380E+0000 -1.355379E+0000
  3.033169E+0000  1.090110E+0000
 -7.050693E-0001 -1.128518E+0000
 -1.059972E+0000 -2.830372E-0001
 -9.087449E-0001  7.656400E-0001
  2.480899E+0000  8.945307E-0001
 -1.890573E+0000  6.688096E-0001
  2.656902E-0001  4.747353E-0001
  1.014986E+0000  1.034088E+0000
  7.620772E-0001  6.023135E-0002
  6.046312E-0001 -1.002791E+0000
 -3.421794E+0000 -2.410750E-0001
  3.515546E+0000 -2.724982E+0000
 -4.154538E-0001  1.444284E+0000
 -2.735401E+0000  7.876575E-0001
 -1.287298E+0000 -4.122600E+0000
  3.361659E+0000 -1.625972E+0000
 -2.723079E-0001  2.894364E+0000
 -1.209638E+0000 -3.845986E-0001
  4.224638E-0002 -6.264421E+0000
  9.865816E-0001 -2.614153E-0001
  4.464744E+0000  2.750399E+0000
 -2.884321E+0000  4.948935E+0000
 -3.692526E+0000 -4.614586E+0000
  2.322837E+0000 -4.118377E+0000
  3.068281E+0000  2.412573E+0000
 -4.484278E-0002  3.975525E+0000
 -4.012486E+0000 -4.190474E-0002
  1.901746E+0000 -4.600896E+0000
  1.792989E+0000  1.070404E+0000
  2.682637E+0000  2.180071E+0000
 -5.130612E+0000  2.105027E+0000
  1.278193E+0000 -8.247157E+0000
  2.894243E+0000  1.062148E+0000
 -3.480239E-0001  3.591751E+0000
 -5.521311E+0000 -1.937228E+0000
  4.815594E-0001 -2.693232E+0000
  5.329367E+0000  1.374307E+0000
 -2.972492E+0000  3.410263E+0000
 -1.976970E-0001 -2.439619E+0000
 -1.827686E+0000  6.267035E-0001
  1.504820E+0000  1.352982E+0000
  9.171450E-0001  2.739949E+0000
 -4.638664E+0000 -5.062782E-0001
  1.092825E+0000 -3.570515E+0000
  1.900325E+0000  3.401089E+0000
 -2.292765E+0000  4.566459E+0000
 -2.075783E+0000 -3.407528E+0000
  6.745656E-0001 -2.890744E+0000
  1.561339E+0000 -1.235610E+0000
 -1.412041E+0000  3.215058E+0000
 -3.766062E+0000 -2.118712E+0000
  2.978264E+0000 -2.519457E+0000
 -2.283571E-0001  7.813503E+0000
 -9.472453E-0002 -2.626734E+0000
 -1.501166E+0000 -2.932285E+0000
  3.630352E+0000 -7.110978E-0001
 -2.312531E-0003  3.789860E+0000
 -1.685901E+0000 -1.496781E+0000
 -2.096724E-0003 -3.221467E+0000
  3.719416E+0000  2.255035E+0000
  2.188411E-0001  2.328693E+0000
 -5.478238E+0000 -1.915082E+0000
  1.207107E+0000 -3.254841E+0000
  4.268286E+0000 -4.593137E-0002
  1.315963E-0001  4.269236E+0000
 -5.784649E+0000  2.467498E+0000
  2.218844E+0000 -5.519200E+0000
  1.873123E+0000  3.487933E-0002
  1.074276E+0000  4.614261E+0000
 -4.492845E+0000 -4.021901E-0002
  1.841633E+0000 -5.182363E+0000
  2.384796E+0000  1.407246E+0000
 -2.376158E+0000  1.914432E+0000
 -7.813815E-0001 -7.155901E-0001
 -3.973937E-0001 -1.146606E+0000
  1.305851E+0000  7.899523E-0001
  1.483805E+0000  9.546403E-0002
 -1.473347E-0001  1.557169E+0000
  1.298309E+0000 -7.641423E-0001
 -2.685208E+0000  6.717619E-0001
  3.480701E+0000 -2.474870E-0001
 -5.093338E-0001  9.636509E-0001
 -2.362427E+0000  2.723112E-0001
  1.003113E+0000 -2.852743E+0000
  1.515875E+0000  1.726598E+0000
  3.787988E-0001  2.184382E+0000
 -1.854656E+0000 -5.324516E+0000
  1.988831E+0000  1.269149E+0000
  1.424661E+0000  1.623881E+0000
 -2.146531E+0000  3.328548E+0000
 -1.297831E+0000  6.280091E-0001
  2.080336E+0000  7.628709E-0001
  1.572756E-0001 -9.751630E-0001
 -1.483302E+0000  1.578962E+0000
 -5.035852E-0001 -6.410054E-0004
 -8.290103E-0001 -2.008699E-0001
 -4.628014E-0001 -3.802363E+0000
  1.558425E+0000  4.056361E-0001
 -1.582607E+0000  2.568053E+0000
 -2.711962E+0000  9.864167E-0002
  1.856603E+0000 -2.096080E+0000
  1.164887E+0000  6.497475E+0000
 -2.762523E+0000 -1.703675E-0001
 -3.579781E+0000 -1.999396E+0000
  1.634545E+0000 -1.518560E+0000
  3.271566E+0000  3.001312E+0000
 -4.335612E+0000  4.290885E+0000
 -2.809440E+0000 -2.605887E+0000
  2.125504E+0000 -5.253957E+0000
  3.834042E+0000  3.414469E+0000
 -2.759923E+0000  1.542031E+0000
 -3.213237E+0000 -3.631697E+0000
  2.417311E+0000 -2.545105E+0000
  1.689023E+0000  4.393619E+0000
 -2.377609E-0001  4.199016E+0000
 -4.569573E+0000 -3.536460E+0000
  2.316367E+0000 -3.036688E+0000
  3.099453E+0000  1.594559E+0000
 -6.408024E-0001  3.949641E+0000
 -1.723726E+0000 -2.626577E+0000
  3.218297E+0000 -3.378546E+0000
  2.859368E+0000  9.713023E-0001
 -2.119769E+0000  3.030499E+0000
 -2.045489E+0000 -5.713134E-0001
 -5.529668E-0001 -2.769442E+0000
  2.064832E+0000  4.180361E+0000
 -1.379006E+0000  2.804865E+0000
 -3.376198E+0000 -2.805473E+0000
  2.495106E+0000 -2.008905E+0000
  3.552354E+0000  3.392467E+0000
 -1.463092E+0000  5.763846E+0000
 -2.959541E+0000 -3.373448E+0000
  2.676143E+0000 -5.128350E+0000
  4.295604E+0000  5.427607E+0000
 -3.345336E+0000  2.072367E+0000
 -2.211030E+0000 -3.065520E+0000
  5.738716E+0000 -2.049745E+0000
 -1.023902E+0000  5.012279E-0001
 -1.653145E-0001  2.325418E-0001
  1.908208E+0000  4.596069E-0001
 -9.431196E-0001  2.413181E+0000
  8.828851E-0001 -4.725070E-0001
 -8.216002E-0001  9.977090E-0001
  1.857238E-0001  8.573333E-0001
  1.651004E+0000 -1.243230E+0000
 -2.294014E+0000  1.467840E+0000
  5.887893E-0001 -5.382764E-0001
  6.275612E-0001 -3.470216E+0000
  1.620314E+0000  2.789633E+0000
  1.072482E+0000  9.027519E-0001
 -3.174724E+0000 -5.058359E-0001
  1.863924E+0000 -3.951433E+0000
  4.074290E-0001  2.106875E+0000
  2.978717E-0001 -2.680643E-0001
 -4.217211E-0001 -3.590318E-0002
  8.522292E-0001 -1.309974E+0000
 -8.900876E-0002  4.713416E-0001
  5.894978E-0001  5.275828E-0001
 -9.368830E-0001 -1.706994E+0000
  4.652948E-0001 -1.749393E+0000
 -1.426843E+0000  2.266383E+0000
 -8.271394E-0002  2.640819E+0000
 -2.831107E-0001 -2.804569E-0001
 -7.489196E-0002  2.160444E-0001
  1.964032E+0000 -1.469028E+0000
 -1.100613E-0001  3.629553E+0000
 -9.175340E-0001 -1.650568E+0000
  2.006130E+0000  1.571970E+0000
 -1.118736E+0000  4.745590E-0001
 -8.395166E-0001 -2.326203E+0000
  2.583956E-0001 -6.683238E-0001
  4.266803E-0001  2.199110E+0000
  1.312840E+0000 -1.573530E+0000
 -1.571478E+0000 -3.479060E-0001
  1.920988E-0001 -4.913005E-0001
 -2.554779E-0001  7.681242E-0001
  5.207329E-0001  1.617362E+0000
 -3.121242E+0000  2.919636E+0000
 -1.292374E+0000 -4.650337E-0001
 -2.186000E+0000 -2.275026E+0000
  3.028388E+0000 -3.409145E+0000
  2.699367E-0001  3.085460E+0000
 -1.308921E+0000  2.030035E+0000
  1.377562E+0000  9.075522E-0002
  9.549721E-0001  7.371263E-0001
 -4.941008E-0001  1.874606E+0000
 -8.917246E-0001  5.569953E-0001
  3.960160E+0000  9.013978E-0001
 -9.702719E-0001 -4.198505E-0001
 -1.488663E+0000  1.235640E+0000
  1.219294E+0000 -9.423229E-0001
  3.005828E+0000  1.844275E+0000
 -1.954571E+0000  2.043746E+0000
  1.889698E+0000 -9.792481E-0001
  2.523877E+0000 -3.704136E+0000
 -2.361210E+0000  1.503267E+0000
  2.227042E+0000  1.070416E-0001
 -2.154602E+0000 -5.321190E-0002
  2.862517E+0000 -1.745542E-0001
 -1.738168E-0001  1.783333E+0000
 -3.290776E+0000 -5.855432E-0001
  2.202848E-0001 -1.884618E+0000
  2.061610E+0000  1.053979E+0000
 -3.982472E-0001  1.250099E+0000
 -1.412993E+0000 -5.186965E-0001
  2.897994E+0000 -4.774049E+0000
  2.725221E+0000  1.340993E+0000
 -1.379304E-0002  2.933061E+0000
 -2.892632E+0000 -4.763717E-0002
  4.897112E+0000 -3.204276E+0000
  1.981422E+0000  2.996013E+0000
 -7.381200E-0001  2.423326E+0000
 -2.842553E+0000 -5.139388E+0000
  1.468766E+0000 -1.741672E+0000
  1.990605E+0000  2.446421E+0000
 -1.131386E+0000  2.923271E-0001
 -4.143421E-0001 -1.704080E+0000
  2.930497E+0000  1.785875E+0000
  3.866741E-0001  1.844876E+0000
 -1.212081E+0000  1.294033E+0000
 -1.352881E+0000  6.929159E-0001
  2.428316E+0000 -1.316169E+0000
 -1.860691E+0000 -2.370667E-0001
 -8.961805E-0001  2.334523E-0002
  4.063980E+0000 -2.194234E-0001
 -3.638240E-0001  3.506851E+0000
 -2.646706E-0001  1.708640E+0000
 -8.886792E-0001 -2.181478E+0000
  1.686051E+0000 -2.154158E+0000
  2.855081E+0000  3.708487E+0000
 -4.592168E+0000  1.297486E+0000
 -9.509965E-0001 -6.395290E+0000
  6.059374E+0000 -1.584727E+0000
  2.045974E+0000  5.133495E+0000
 -4.456072E+0000 -3.507517E-0001
  4.105786E-0001 -5.967930E+0000
  2.864006E+0000  6.847518E-0001
  1.546960E+0000  2.777342E+0000
 -5.160874E+0000  3.656817E+0000
  3.328524E+0000 -3.860350E+0000
  7.533291E-0001  5.432122E-0001
  4.375489E-0001  2.771881E+0000
 -3.251997E+0000  1.867794E+0000
 -1.960298E+0000 -1.421760E+0000
  1.983849E+0000 -1.859896E+0000
  2.001953E+0000  3.600002E+0000
 -3.214478E+0000  1.250466E+0000
 -2.429642E+0000 -3.584592E+0000
  2.801325E+0000 -3.248878E+0000
  2.187228E+0000  2.333133E+0000
 -4.560202E+0000 -1.325602E-0001
  4.515189E-0001 -4.442452E+0000
  5.519786E+0000  3.807186E+0000
 -1.579782E+0000  6.073700E+0000
 -1.704867E+0000 -1.955643E+0000
 -1.249365E+0000 -3.747934E+0000
  2.626957E+0000  1.313067E+0000
 -8.007394E-0001  5.793491E-0002
 -3.247113E+0000  9.792748E-0001
  3.253063E+0000 -3.484713E-0001
 -2.304112E+0000  1.643803E+0000
  1.366327E+0000 -7.764516E-0001
 -8.467856E-0002  5.508422E-0001
 -1.025724E+0000 -1.588046E-0002
 -2.053584E+0000 -1.771518E+0000
 -5.096472E-0001 -8.818111E-0002
 -6.342136E-0002 -3.679549E+0000
  2.782659E+0000  2.361145E+0000
 -6.882088E-0001  1.862314E+0000
 -3.598260E+0000  1.928932E-0001
  4.714331E-0001 -5.449491E+0000
  3.430085E+0000 -1.632048E+0000
  7.480342E-0001  4.558384E+0000
 -6.845311E+0000 -2.807777E+0000
  1.439692E+0000 -6.343747E+0000
  4.480212E+0000  1.839846E+0000
  1.577989E+0000  6.177108E+0000
 -4.131914E+0000  2.425330E+0000
 -2.972872E+0000 -5.253328E+0000
  4.234057E+0000 -4.557578E+0000
  1.864441E+0000  3.119202E+0000
 -1.891158E+0000  2.208509E+0000
 -1.857389E+0000 -3.064457E+0000
  2.268533E+0000 -2.423185E-0001
  1.386918E+0000  1.898953E+0000
 -2.711922E-0001  3.157853E+0000
 -1.218317E+0000  3.781465E-0001
 -8.634639E-0001  1.350098E+0000
 -6.944707E-0001  6.495803E-0002
 -1.817856E-0001 -3.077157E+0000
  1.538930E+0000  1.618225E+0000
  4.084160E-0001 -1.233856E+0000
 -2.469024E+0000 -1.739805E+0000
  4.270499E+0000 -3.183198E+0000
  1.095521E+0000  1.087824E+0000
 -2.354404E+0000  2.877481E+0000
 -3.591512E+0000 -1.895847E+0000
  2.344895E+0000 -3.448301E+0000
  2.149811E+0000  1.023483E+0000
 -8.987206E-0001  9.778093E-0001
 -7.320767E-0001  5.062537E-0001
 -2.360764E+0000 -1.058845E+0000
  1.328714E+0000  1.857536E+0000
  9.312421E-0001  7.908594E-0001
 -1.712107E+0000 -8.024685E-0001
  1.286918E+0000  2.427907E-0001
  1.381572E+0000  1.650695E+0000
  3.577902E-0001  8.396481E-0001
 -1.585237E+0000 -6.149872E-0001
  2.218977E+0000 -2.372036E+0000
 -8.509350E-0001  6.784065E-0001
 -8.194895E-0001  1.753682E-0001
 -2.555675E+0000 -7.258881E-0001
  2.047232E+0000 -1.298138E+0000
  1.639582E+0000  1.690061E+0000
 -2.327139E+0000  2.421088E+0000
  5.410729E-0001 -9.722349E-0001
  1.101047E+0000  2.695889E+0000
  6.693058E-0001  2.202664E+0000
 -4.243844E+0000 -3.817339E-0001
  2.739994E+0000 -3.126853E+0000
 -2.245464E-0001  6.321483E-0001
  1.250786E-0001  1.992471E+0000
 -6.888750E-0001  1.639532E+0000
 -1.434353E+0000 -4.313767E+0000
  4.521844E+0000 -4.914067E-0001
 -2.846748E-0002  2.723408E+0000
 -7.545951E-0001 -1.152531E+0000
  2.995109E-0001 -3.878530E+0000
  4.347664E-0001  8.809532E-0001
 -1.082635E+0000 -8.187878E-0001
  3.112649E-0001 -1.018460E-0001
 -2.170293E+0000  2.657745E+0000
  6.955197E-0001 -3.259595E-0001
 -1.707092E-0001 -1.808608E+0000
  2.689556E+0000  5.023533E-0001
 -2.870684E-0001  5.992676E-0001
 -3.247635E+0000  1.448363E+0000
  4.356117E-0001 -3.491544E+0000
  3.094062E+0000 -9.309939E-0001
  9.168063E-0001  3.340856E+0000
 -6.574322E-0001  1.839045E+0000
 -4.422765E+0000 -2.679139E+0000
  2.897697E+0000 -2.727993E+0000
  9.433735E-0001  4.310016E+0000
  7.739193E-0002  2.011531E+0000
 -5.854104E+0000 -2.013063E+0000
  3.976647E+0000 -1.330122E+0000
  8.983968E-0001  3.387774E+0000
 -3.279643E+0000 -2.195280E-0001
  1.103693E+0000 -1.930882E+0000
  1.082467E+0000  7.611078E-0001
  1.784980E+0000  3.906255E+0000
  5.251825E-0001  3.613633E-0001
 -3.948148E+0000 -1.114934E+0000
  5.612145E+0000 -4.068754E+0000
 -4.897933E-0001  6.223315E+0000
 -1.368001E+0000  1.309479E+0000
 -2.246869E+0000 -2.342589E+0000
  1.540724E+0000 -1.539325E+0000
  2.236366E+0000  6.540318E-0001
 -1.738774E+0000 -1.877179E+0000
 -1.588535E+0000 -6.047245E-0002
  1.957304E+0000  9.744609E-0001
 -7.453986E-0001  1.299502E+0000
 -9.493831E-0001  2.504132E-0002
  2.141441E-0001 -8.894228E-0002
  3.848173E-0001  2.538373E+0000
  3.637963E-0001  1.231780E+0000
  5.682316E-0001 -3.151276E-0001
 -1.777332E-0001 -5.830429E-0001
  1.259803E+0000  1.381030E+0000
 -1.105939E-0001  7.268050E-0002
 -1.376624E+0000 -5.317430E-0001
  6.618094E-0001 -3.520058E+0000
  1.086346E+0000 -2.210374E-0001
  2.824560E-0001 -1.331112E-0001
  1.320144E+0000  4.789967E-0001
 -2.966483E-0001  1.012324E+0000
 -3.386017E-0002 -1.853327E+0000
  2.058391E+0000 -2.522597E-0001
  3.457064E-0001 -9.636851E-0001
  1.800143E-0002 -2.692501E-0001
 -2.343562E-0001 -1.034810E+0000
  4.659367E+0000  1.716796E-0001
 -3.335581E+0000  3.079370E+0000
 -1.033728E+0000 -2.886182E+0000
  1.206166E+0000 -9.014427E-0001
  4.025629E+0000  4.052510E+0000
 -3.600401E+0000  3.098167E+0000
 -2.023211E+0000 -2.207508E+0000
  1.045478E-0001 -2.889793E+0000
  2.213724E+0000  9.110056E-0001
 -1.141605E+0000  4.404839E+0000
 -2.778529E+0000 -1.845910E+0000
  4.256035E-0002 -2.605172E+0000
  3.958647E+0000  2.841096E+0000
 -3.371365E+0000  2.032440E+0000
 -2.999712E+0000 -3.435419E+0000
  4.232375E+0000 -4.309335E+0000
  3.131714E+0000  3.772657E+0000
 -2.184088E+0000  5.290468E+0000
 -5.694494E+0000 -8.774930E-0001
  1.549216E-0001 -6.040361E+0000
  5.871217E+0000 -1.618487E+0000
 -2.173243E+0000  6.683757E+0000
 -2.711980E+0000 -4.095982E-0001
  1.785233E-0001 -4.281935E+0000
  1.882506E+0000  8.059472E-0001
  1.022809E+0000  5.955740E+0000
 -5.120875E+0000  1.414918E+0000
 -4.241285E-0001 -3.613797E+0000
  4.595511E+0000 -3.086030E+0000
  4.614282E-0001  1.404250E+0000
  6.960496E-0001  2.812448E+0000
 -4.112629E+0000 -2.005457E-0001
  1.005159E+0000 -4.579743E+0000
  4.707037E+0000 -1.734255E-0001
 -3.434375E-0001  4.056842E+0000
 -2.610832E+0000  3.569461E-0001
  6.532542E-0001 -1.177652E+0000
  4.275453E-0001 -1.873775E+0000
  1.433860E-0001  2.942416E+0000
 -1.354270E+0000 -1.249402E+0000
  1.451603E+0000 -2.164605E+0000
  1.176814E+0000  3.091280E-0001
 -2.219802E-0001  1.109609E+0000
  1.109239E+0000 -5.530404E-0001
 -1.389627E+0000  1.029813E+0000
 -2.047649E+0000  4.316723E-0001
  7.843504E-0001 -1.341906E+0000
  1.563089E+0000 -2.347352E+0000
 -3.035979E+0000  1.459474E+0000
  1.019214E+0000 -1.491552E+0000
  8.554673E-0001  9.409283E-0001
 -8.028877E-0001  5.341665E+0000
 -3.988778E-0001 -2.336407E+0000
 -5.483403E-0001 -1.757974E+0000
  2.131118E+0000  2.326482E+0000
  1.014171E+0000  8.161997E-0001
 -9.780115E-0001  3.673826E+0000
  2.940220E-0001 -4.069243E-0001
 -2.828085E-0001 -2.626409E+0000
  1.630895E-0001  3.022605E+0000
  2.619804E+0000 -2.309394E-0002
 -5.484140E+0000  1.411234E+0000
  3.982004E+0000 -6.052217E+0000
 -3.012923E-0001  1.719959E+0000
  1.492757E+0000  3.424314E+0000
 -2.466967E+0000 -7.885933E-0001
 -1.254515E+0000 -3.140065E+0000
  2.550242E+0000 -2.775818E+0000
  8.293418E-0001  3.820711E+0000
 -1.629974E+0000 -2.411366E+0000
 -2.542333E+0000 -1.471707E+0000
  4.065080E+0000 -1.143422E+0000
 -1.739400E+0000  1.350018E+0000
 -2.371251E+0000 -6.835709E-0004
  6.365559E-0001 -2.789846E+0000
  2.849766E+0000 -1.817058E+0000
 -1.819605E+0000  6.928308E-0001
 -1.105495E-0001  1.459900E+0000
 -1.794822E+0000  2.121728E-0001
  2.510277E+0000  8.245548E-0001
 -4.101687E-0001  1.859760E+0000
 -2.799941E+0000 -2.958846E+0000
  4.510002E+0000 -1.273794E+0000
  2.584008E+0000  2.992161E+0000
 -3.529857E+0000  3.230942E+0000
 -2.424674E-0001 -3.065576E+0000
  3.219385E+0000  9.223621E-0001
 -1.844418E+0000  2.739522E+0000
 -3.465568E+0000  1.144714E-0001
  2.754061E+0000 -3.000089E+0000
  7.844620E-0001  2.624634E+0000
 -1.918774E+0000  3.194730E+0000
  4.752291E-0001 -2.094192E+0000
  1.427877E+0000  2.052564E+0000
 -1.744050E+0000 -4.155859E-0002
 -5.748071E-0001 -2.015723E-0001
 -1.718552E-0001 -9.198782E-0001
  3.230422E+0000 -7.243636E-0001
 -3.201957E-0001  3.188530E+0000
 -4.780673E-0003 -1.769023E+0000
  5.582336E-0001 -1.176460E-0001
  4.416929E-0001  8.106772E-0001
 -3.522757E-0001  7.752537E-0001
 -1.046893E+0000 -3.729813E-0001
  7.413210E-0001 -1.794602E+0000
  2.986609E+0000  3.157282E-0001
 -2.226153E+0000  1.111705E+0000
  2.666311E-0002 -2.990459E+0000
  2.088130E+0000 -8.495658E-0001
  8.765021E-0001  2.047757E+0000
  1.995235E+0000  1.623186E+0000
 -3.351843E+0000 -8.439873E-0002
  2.764848E+0000 -2.638597E+0000
  5.578459E-0001  8.155949E-0001
  4.901412E-0001  1.269150E+0000
 -8.462467E-0001 -1.117052E+0000
 -5.266667E-0001 -3.271544E+0000
  1.815414E+0000 -1.457815E+0000
 -1.668721E+0000 -1.161250E-0001
  3.254379E-0002 -6.292693E-0001
 -9.431158E-0001 -2.444846E+0000
 -5.595329E-0001  1.164243E+0000
  1.349123E+0000 -1.195724E+0000
 -2.988245E+0000  1.103516E+0000
  1.114359E+0000  4.897041E-0001
 -1.362165E+0000 -3.219631E+0000
  1.742737E+0000  3.049195E+0000
 -5.841466E-0001 -1.103636E+0000
 -5.258122E-0001 -5.532963E-0001
  3.612320E+0000  9.875885E-0001
 -1.540431E+0000  8.302220E-0001
 -9.714791E-0001  7.229570E-0001
  3.724542E-0001 -2.368746E+0000
  2.950020E-0002 -4.618683E-0001
  7.798790E-0001  4.802093E-0001
 -1.396602E+0000  8.610903E-0001
  2.185844E+0000 -1.718746E+0000
 -2.382703E+0000 -1.022132E+0000
 -1.233299E-0002  1.976031E+0000
 -2.311114E+0000  6.991440E-0001
  9.818359E-0002 -1.219264E+0000
  1.801639E+0000 -3.791928E-0001
 -5.993192E-0001  2.751149E+0000
 -5.709200E-0001 -1.220999E+0000
  1.461378E+0000 -3.003067E+0000
  1.395175E+0000  7.775096E-0001
  4.293130E-0001 -1.713781E-0002
 -2.300313E+0000 -9.079338E-0001
  9.140302E-0001 -1.611109E+0000
  1.844971E+0000  4.700870E-0001
 -1.288777E+0000  1.472651E+0000
 -1.291964E+0000 -6.808872E-0001
  1.277881E-0001 -1.910518E+0000
  3.929023E+0000  1.798444E+0000
 -1.454992E+0000  7.658948E-0001
 -1.875104E+0000 -2.461155E+0000
  3.073006E-0002 -2.550843E+0000
 -9.715862E-0004  5.763170E-0001
  1.277493E+0000 -9.637244E-0002
  3.811307E-0002  7.684889E-0001
 -2.115749E+0000 -8.812155E-0001
  1.117208E+0000 -2.929785E+0000
  1.478724E+0000  2.507473E+0000
  2.712897E-0001  1.950753E+0000
 -2.032778E+0000 -1.207846E+0000
 -2.735308E-0001 -2.825536E+0000
  2.809258E+0000  1.877068E-0001
  8.536168E-0001  2.157906E+0000
 -6.834026E-0001 -2.883250E-0001
 -8.891228E-0001 -3.715071E+0000
  1.509557E+0000 -1.588553E+0000
  2.195052E+0000  1.333517E+0000
 -9.817008E-0001  1.999456E+0000
  2.862566E-0001 -1.149978E+0000
 -2.065808E-0001  1.307297E+0000
 -2.741673E-0001  1.024445E+0000
  2.868692E-0001 -1.047766E+0000
  5.798856E-0002  7.303976E-0001
  4.229928E-0001 -1.645485E+0000
  1.744854E+0000 -1.081944E-0001
  7.261248E-0001  1.331050E+0000
 -3.301006E+0000 -3.619103E-0001
  3.582183E+0000 -3.789266E+0000
  1.789436E+0000  3.142568E+0000
 -1.415104E+0000  2.881034E+0000
  8.520470E-0001 -3.474969E+0000
 -2.187229E+0000  9.455303E-0002
  4.289356E+0000  1.628824E+0000
 -2.687963E+0000  2.433251E+0000
  2.443355E-0001 -2.562054E+0000
  8.465554E-0001 -1.446056E+0000
  1.626791E+0000  3.732459E-0001
 -3.919130E-0001 -4.223938E-0001
 -1.659660E+0000 -2.398838E+0000
  1.133148E+0000 -1.633978E+0000
  1.385404E+0000 -1.370895E+0000
 -9.013266E-0001  1.746274E+0000
 -1.188100E+0000  1.991495E+0000
  1.739023E+0000  3.047977E-0002
 -8.606623E-0001  1.496702E+0000
  4.463429E-0001  2.034234E-0001
 -1.804082E+0000 -4.501253E-0001
  1.359744E+0000  1.222282E+0000
  2.142409E+0000  3.676043E+0000
 -4.481561E+0000  2.769899E+0000
  8.657582E-0001 -5.554334E-0002
  1.845145E+0000  5.505767E-0001
  7.426537E-0001  3.420248E+0000
 -3.549246E+0000  1.677969E-0001
 -7.827452E-0001 -1.044911E+0000
  2.172027E+0000  1.772952E-0001
 -1.419559E+0000  5.302378E-0001
 -8.682993E-0001  3.286235E+0000
  6.529445E-0001  5.427517E-0001
 -2.259776E+0000  4.496172E-0001
  9.219841E-0001 -6.299800E-0001
 -5.498335E-0002 -1.015227E+0000
 -1.633552E+0000  5.451671E-0001
  9.915533E-0001 -1.480632E+0000
 -1.214355E-0001 -3.194082E-0002
  9.777791E-0002  1.207969E+0000
 -1.675472E+0000 -1.547309E+0000
  2.692816E-0001  5.141185E-0001
  7.798000E-0001  9.856027E-0001
 -1.147128E+0000 -7.392443E-0001
 -5.952455E-0002  3.963689E-0001
 -8.393551E-0001  2.769105E-0001
  1.096025E+0000  1.127194E+0000
  9.027105E-0001 -1.035008E+0000
  2.295413E-0001 -9.824468E-0001
  9.830998E-0001  6.329984E-0001
 -7.701915E-0002  9.294114E-0001
  9.161013E-0001  9.484497E-0001
 -1.698414E+0000 -9.008727E-0001
 -5.388297E-0001 -1.471194E+0000
 -2.886108E-0001 -4.594740E-0001
  9.197218E-0001  2.099646E+0000
 -2.228266E+0000  1.736711E+0000
 -3.527367E-0003 -2.212339E+0000
 -7.446521E-0001 -1.959214E+0000
  3.135048E+0000  2.512362E-0001
 -1.055789E-0001  1.770193E+0000
 -2.245629E+0000  3.432467E-0001
  1.391312E+0000 -5.615714E-0001
 -1.265700E-0001 -1.486588E-0001
  2.014054E+0000  4.091844E+0000
 -1.770271E+0000  3.816996E+0000
 -2.356630E+0000 -1.249834E+0000
 -2.539148E+0000 -3.167178E+0000
  3.623790E+0000 -1.263077E+0000
 -7.948272E-0001  5.416538E+0000
 -1.114344E+0000  1.936124E+0000
 -1.005139E+0000 -7.469403E-0001
  1.273515E+0000  1.582960E+0000
  1.076136E+0000 -2.883896E-0001
  2.767145E-0001  1.219329E+0000
 -2.173193E-0004 -4.198292E-0001
 -1.408447E+0000  9.286005E-0002
  1.591126E-0001 -3.053638E-0002
 -3.619845E-0001 -4.449512E-0002
  1.561942E+0000 -9.113595E-0001
  2.425228E+0000 -1.363734E+0000
  1.370402E-0001  2.304242E+0000
 -1.547130E+0000 -1.095880E+0000
  1.236062E+0000 -4.354473E+0000
  4.874943E-0001 -1.017119E+0000
  1.767393E+0000  3.534665E+0000
 -4.067410E+0000  2.625235E+0000
 -2.947328E+0000 -1.914076E+0000
  4.066487E+0000  1.346418E-0001
  6.684426E-0003  5.043957E+0000
 -9.439563E-0001  8.877760E-0001
 -2.707444E+0000 -1.811885E+0000
  2.763117E+0000 -4.588082E-0001
 -4.896254E-0001  2.813132E+0000
 -4.739645E-0001  6.181153E-0001
 -1.876598E+0000 -1.965373E+0000
  3.355455E+0000  7.580960E-0001
 -3.278226E-0001  1.317285E+0000
 -2.313378E+0000 -8.159255E-0002
  5.335429E-0001 -2.362828E+0000
 -1.661429E-0001 -1.843171E+0000
  2.075730E+0000 -2.400519E+0000
 -1.089070E+0000  7.569361E-0002
  1.404939E+0000  5.734223E-0001
 -7.088816E-0001  3.246402E-0001
  6.531529E-0001  8.855144E-0001
  1.500436E+0000 -2.500064E+0000
 -7.623229E-0001 -1.499855E+0000
  1.335200E+0000  1.905811E+0000
 -5.041994E-0001  9.176118E-0001
  3.491289E-0001 -1.889645E+0000
 -5.384038E-0001 -9.972411E-0001
  2.249954E+0000 -5.535088E-0001
 -2.308807E-0001  6.931635E-0001
 -2.020613E+0000 -2.144756E+0000
  1.123851E+0000 -1.927665E-0001
  1.001598E+0000  2.499958E+0000
 -1.689623E+0000  8.548844E-0001
  1.214435E+0000 -8.211867E-0001
 -3.998772E-0001  1.052131E+0000
  3.597209E-0001 -1.216635E+0000
 -2.312966E+0000 -2.149200E+0000
 -1.561859E-0001 -3.136410E+0000
  3.793696E+0000  3.450301E+0000
 -1.720385E+0000 -6.386850E-0002
 -1.813863E+0000 -1.876805E+0000
  3.263679E+0000  2.525213E-0001
 -4.812472E-0001  1.387591E+0000
 -9.005196E-0001  2.386343E-0001
  5.422842E-0002 -2.869306E+0000
  1.678627E+0000 -8.560073E-0001
 -1.035958E+0000 -1.530288E+0000
  7.544922E-0001 -1.199148E+0000
 -9.287052E-0001  3.116503E+0000
 -1.437050E+0000 -1.974154E+0000
  1.662733E+0000 -8.960763E-0001
 -4.597649E-0001  2.280714E+0000
  2.802373E-0001 -1.582297E-0001
 -5.634158E-0001 -2.548002E+0000
  1.479084E+0000 -7.137220E-0001
 -2.572467E-0001  2.435261E+0000
 -8.074666E-0001 -1.862332E+0000
  3.313543E-0002 -8.508002E-0001
  2.769745E+0000  3.098134E+0000
 -1.584851E+0000  3.978068E-0001
 -1.675400E+0000 -1.015184E+0000
  1.280322E-0002 -2.883985E+0000
  2.836445E+0000 -2.357979E+0000
 -9.759124E-0001  4.171570E+0000
 -7.735429E-0001 -3.205147E-0001
 -1.853183E+0000 -9.665138E-0002
  3.604779E+0000  4.363198E-0001
 -6.129023E-0001  3.613590E+0000
 -2.685068E+0000  1.289577E+0000
 -7.594447E-0001 -2.099343E+0000
  1.708356E+0000 -1.924407E+0000
  2.510177E+0000  1.100780E+0000
 -2.702492E+0000  1.153207E+0000
  3.608088E-0001 -2.503962E+0000
  2.947427E+0000 -3.123626E+0000
  2.576125E+0000  2.415048E+0000
 -2.159365E+0000  1.621189E+0000
 -8.150053E-0001 -1.245645E+0000
 -2.668205E-0001 -1.864660E+0000
  3.599241E-0001  4.847085E-0001
 -2.377026E+0000 -1.870618E+0000
  1.026124E+0000 -1.140906E+0000
  1.603783E+0000  9.843580E-0001
 -2.532082E+0000  2.249686E+0000
  1.057287E-0001 -2.143714E+0000
 -7.574339E-0001 -6.579412E-0001
  1.359248E+0000  3.613613E-0001
  2.633817E-0001  1.484643E+0000
 -2.546380E+0000 -1.356261E+0000
  2.089159E+0000 -2.668643E+0000
 -3.704851E-0001  9.188437E-0001
 -1.320643E+0000  1.906374E+0000
  8.067797E-0001 -3.788398E-0001
 -1.016689E+0000 -1.226759E+0000
  4.915013E+0000 -1.183959E-0001
 -3.032658E+0000  1.270706E+0000
 -9.391684E-0002 -1.310816E+0000
  8.903087E-0003 -5.185264E+0000
  5.740647E+0000  2.925688E-0001
 -2.777042E+0000  1.839767E-0001
 -1.027096E+0000 -2.971993E+0000
 -1.707476E-0001 -1.228089E+0000
  3.187070E+0000  1.757393E+0000
 -4.318285E+0000  5.725093E+0000
 -3.408703E+0000 -2.779633E+0000
  2.829473E+0000 -1.615480E+0000
  2.248009E+0000  3.584620E+0000
 -1.440147E+0000  3.527176E+0000
 -3.557283E+0000 -1.857557E+0000
  8.013455E-0001 -2.649616E+0000
  5.618349E+0000  9.471805E-0001
 -2.926387E+0000  8.271870E+0000
 -2.939713E+0000 -4.383617E+0000
 -6.186979E-0001 -5.318223E+0000
  6.137501E+0000  1.150986E+0000
 -1.557371E+0000  5.236855E+0000
 -4.951075E+0000 -4.064964E+0000
  1.288445E+0000 -5.624175E+0000
  4.475279E+0000  3.674239E+0000
 -1.838155E+0000  6.529984E+0000
 -3.680716E+0000 -3.446734E-0001
  1.875928E+0000 -5.024455E+0000
  4.831147E+0000  1.874862E+0000
 -1.095863E+0000  6.919999E+0000
 -3.490367E+0000 -1.066237E+0000
  1.476014E+0000 -3.661340E+0000
  3.549449E+0000  1.862170E+0000
 -6.177264E-0001  3.394650E+0000
 -2.600115E+0000 -2.899108E+0000
  1.980425E+0000 -4.671542E-0001
  2.015483E+0000  5.620199E-0001
 -1.362125E+0000 -1.414534E+0000
 -1.573313E+0000 -1.784355E+0000
  7.638521E-0001 -1.376503E+0000
  8.671525E-0001 -2.164774E-0001
  7.474868E-0001 -1.832362E+0000
 -1.061166E+0000 -1.466659E+0000
 -1.303117E-0001 -8.193829E-0001
  1.660231E+0000  1.671362E+0000
 -2.487181E+0000  1.687349E+0000
  1.373907E+0000 -2.245306E+0000
 -1.047434E+0000 -2.108517E+0000
 -2.896765E-0002  1.162849E+0000
  1.063738E-0001  3.042738E+0000
 -1.363880E+0000 -8.929124E-0001
  8.946715E-0002 -3.275876E-0001
 -3.353724E+0000  2.145670E-0001
  1.827984E+0000  1.137840E+0000
  1.245557E+0000 -1.188511E-0001
 -8.887794E-0002  1.133286E+0000
  6.777322E-0001  1.088661E+0000
 -3.595743E+0000 -9.812970E-0001
 -4.830342E-0001 -3.819381E+0000
  1.537680E+0000  1.524411E+0000
  3.837957E-0001  4.197943E+0000
 -2.935906E+0000 -2.486389E+0000
 -7.391343E-0002 -3.781325E+0000
  4.049506E+0000  1.758379E+0000
  1.535013E+0000  1.308471E+0000
 -1.863362E+0000  2.618716E+0000
 -3.133017E+0000 -3.231932E+0000
  2.595411E+0000 -4.082267E+0000
  2.298948E+0000  3.159131E+0000
 -5.440584E-0001  1.617088E+0000
 -1.757708E+0000 -3.073795E+0000
  2.251950E+0000 -2.969445E+0000
  1.922134E+0000  2.076369E+0000
 -1.562083E+0000  4.411960E+0000
  5.889050E-0001 -1.782127E+0000
 -4.807680E-0001 -1.277465E+0000
  1.631841E+0000  3.211947E+0000
 -8.411841E-0001  1.360754E+0000
 -2.702931E+0000  3.199317E-0001
  1.886397E+0000  1.110874E+0000
 -7.231703E-0001 -9.646911E-0002
 -7.648984E-0001 -1.221088E+0000
  7.742589E-0001 -1.783597E+0000
  9.018799E-0001  8.402272E-0001
 -5.128509E-0001  1.771403E-0001
 -2.533996E+0000 -4.736229E+0000
  3.019367E-0001 -8.991690E-0001
  2.594452E+0000  4.123231E-0001
 -1.813231E+0000  2.120861E+0000
 -9.416254E-0001 -3.959381E-0001
 -1.696643E+0000 -2.769454E+0000
  2.316165E+0000 -1.748379E+0000
 -8.317919E-0001  1.077080E+0000
 -2.707066E+0000 -2.923586E+0000
  1.165744E+0000 -7.258758E-0001
  8.580466E-0001  1.771580E-0001
  8.554999E-0001  1.391165E+0000
 -2.123439E+0000 -3.403166E+0000
  8.669780E-0001 -2.394970E+0000
  2.724091E+0000  1.261096E+0000
  4.676369E-0001  3.894296E+0000
 -2.137082E+0000  6.671109E-0001
 -7.909236E-0001 -3.259499E+0000
 -7.495706E-0001 -1.138960E+0000
  1.427173E+0000  4.316034E-0001
 -7.693939E-0001  2.665261E+0000
  2.214806E-0001  1.086744E+0000
 -2.603200E+0000 -4.357521E+0000
  3.575363E+0000 -3.586821E+0000
  2.352183E+0000  1.808312E+0000
 -2.145885E+0000  1.063542E+0000
 -1.177357E+0000 -3.878591E+0000
  3.115107E+0000 -1.413059E+0000
 -3.608091E-0001  3.596468E+0000
 -3.034638E+0000  2.091070E+0000
 -1.827753E+0000 -3.536839E+0000
  1.293805E+0000 -2.446733E+0000
  3.341198E+0000  5.557089E+0000
 -1.074773E+0000  4.804867E-0001
 -5.799376E+0000 -7.053353E-0001
  5.175628E+0000 -3.032526E+0000
 -9.260197E-0001  1.930199E+0000
 -1.488165E+0000  2.334863E+0000
 -3.225530E+0000 -1.319910E+0000
  2.045289E+0000 -2.635287E+0000
  1.981216E+0000  2.195945E+0000
 -1.526935E+0000 -3.313985E-0001
 -1.059595E+0000 -2.204517E+0000
 -2.856023E-0001 -9.548256E-0001
  3.085037E+0000  3.479784E+0000
 -3.140602E+0000  9.987838E-0001
  4.232337E-0001 -1.373266E+0000
 -1.312603E+0000 -7.716047E-0001
  8.750738E-0001  1.299981E+0000
  5.219697E-0001  3.905365E-0001
 -2.263229E+0000  1.587306E+0000
 -9.663163E-0003 -2.201468E+0000
  6.488822E-0001  4.911031E-0001
  6.676390E-0001  3.379311E+0000
  2.553497E-0001  9.175050E-0001
 -5.792081E-0001 -1.176001E+0000
  4.979877E-0001 -1.026120E+0000
  1.970829E+0000  1.831983E+0000
  5.291266E-0001  4.212962E+0000
 -1.592193E+0000  1.301597E-0002
  9.671294E-0001 -2.104373E-0001
  1.322058E+0000  5.959923E-0001
 -8.555456E-0001  3.939311E+0000
 -5.855477E-0001 -6.925101E-0001
  6.261050E-0001 -3.480642E+0000
  2.503193E+0000  3.679927E+0000
 -1.073225E+0000  4.357239E+0000
  3.105654E-0001 -1.260269E+0000
 -2.635084E-0001 -3.705658E+0000
  4.004940E+0000  2.445088E+0000
  5.349718E-0001  2.545027E+0000
 -3.849824E+0000  1.360308E+0000
  1.362691E-0002 -3.360939E+0000
  1.512863E+0000  4.736882E-0001
  2.705840E+0000  2.726995E+0000
 -3.181265E+0000  2.244681E+0000
 -6.249605E-0001 -3.108234E+0000
 -5.252693E-0001 -4.909751E+0000
  2.093974E+0000 -1.187312E-0001
  4.284892E-0001  4.440175E+0000
 -2.347784E+0000 -3.588481E-0001
  2.507437E-0001 -1.710921E+0000
  3.141431E+0000  2.237678E-0001
 -1.341383E+0000  1.918318E+0000
 -1.325254E+0000 -7.134586E-0001
  2.109310E+0000 -4.222502E+0000
 -5.228701E-0001  1.881790E+0000
  1.028593E+0000  1.785155E+0000
 -2.663152E+0000 -6.706679E-0001
  1.720658E+0000  6.489016E-0001
 -1.131410E+0000  3.831204E+0000
 -1.495724E+0000 -8.112217E-0002
 -1.445735E+0000 -1.838052E+0000
  1.413258E+0000 -3.743829E-0002
  2.649245E+0000  1.563564E+0000
 -4.322794E+0000  3.384340E+0000
 -9.162214E-0001 -1.963740E+0000
 -2.431275E+0000 -6.140052E-0001
  1.912581E+0000 -2.400276E+0000
  6.425962E-0001  9.990944E-0001
 -3.207497E+0000  4.367428E+0000
 -4.499167E-0001 -1.910016E+0000
  7.367825E-0001  1.165578E+0000
 -1.087069E+0000  4.524336E+0000
 -9.765313E-0001  1.303576E+0000
 -1.746105E+0000  1.739870E-0001
  5.202952E-0002  2.500480E-0001
  9.159324E-0001  1.023820E+0000
 -2.587664E+0000  5.090851E-0001
 -2.712777E+0000 -5.909917E-0001
  3.080186E+0000 -7.828562E-0001
  2.074845E+0000  2.730591E+0000
 -1.427462E+0000  2.782981E+0000
 -3.786152E+0000 -1.858714E+0000
  1.423609E+0000 -1.854713E+0000
  5.363446E+0000  5.759144E-0001
 -3.624827E+0000  4.163818E+0000
 -2.501148E+0000 -1.101517E+0000
  7.020556E-0001 -8.084782E+0000
  3.302279E+0000 -7.885383E-0002
 -7.897417E-0001  5.030094E+0000
 -8.802420E-0001  1.947354E+0000
 -1.580823E+0000 -5.614392E+0000
  3.222718E+0000 -1.886917E+0000
  3.074330E+0000  4.579995E+0000
 -4.576720E+0000 -8.273218E-0002
 -1.641240E+0000 -4.173817E+0000
  5.210913E+0000 -2.529864E+0000
  1.320137E+0000  5.711549E+0000
 -5.030082E+0000  6.555482E-0001
 -6.753339E-0001 -5.486338E+0000
  3.788906E+0000 -1.776764E-0001
  1.982796E-0001  5.404592E+0000
 -4.463114E+0000  2.154492E+0000
 -2.771929E+0000 -6.556399E+0000
  3.998989E+0000 -1.085064E+0000
  2.604229E+0000  2.237178E+0000
 -5.588394E+0000  2.653939E+0000
 -8.651052E-0001 -4.245827E+0000
  1.253662E+0000 -3.291563E+0000
  2.282551E+0000  3.142386E+0000
 -1.648299E+0000  1.933598E+0000
 -2.289349E+0000 -4.344422E+0000
 -8.606964E-0001 -3.539072E+0000
  6.484007E+0000  2.625200E+0000
 -3.185514E+0000  4.415986E+0000
 -3.041470E+0000  1.643357E+0000
  6.366748E-0001 -1.865781E+0000
  3.285472E+0000  2.024680E+0000
  8.930416E-0001  2.660570E+0000
 -6.366552E+0000 -3.008860E+0000
  1.511764E+0000 -2.320223E+0000
  5.646628E+0000 -1.753058E+0000
 -2.809596E+0000  8.132420E+0000
  2.192002E-0001 -2.754156E-0001
 -1.934848E+0000 -4.834668E+0000
  3.522336E+0000  8.470438E-0001
  3.080506E+0000  2.583364E+0000
 -5.704874E+0000  3.233705E+0000
 -3.510523E+0000 -6.292182E+0000
  3.799323E+0000 -2.295172E+0000
  2.285613E+0000  4.909015E+0000
 -7.061616E+0000  2.809298E+0000
 -1.470657E+0000 -5.641024E+0000
  4.947574E+0000 -1.504369E+0000
  1.167646E+0000  5.224627E+0000
 -4.363627E+0000  7.088208E-0001
  1.970905E-0001 -2.226557E+0000
  3.312929E+0000 -3.862193E-0001
  1.129896E+0000  6.505247E-0001
 -9.414698E-0001  1.665123E+0000
 -5.570278E-0001 -9.809814E-0001
 -9.291701E-0001  6.660550E-0001
 -6.064553E-0001 -1.478246E+0000
 -1.443475E-0001  6.814635E-0001
 -4.439294E+0000 -1.764814E+0000
  2.470018E+0000 -1.242289E-0001
  2.135174E+0000  2.574683E+0000
 -8.947280E-0001  2.200958E+0000
 -6.104702E-0001 -1.547519E+0000
  3.191898E+0000  5.171215E-0001
  1.073478E+0000  3.630701E+0000
 -2.071379E+0000 -1.027598E+0000
 -8.024349E-0001 -2.282311E+0000
  3.587332E+0000 -2.126856E+0000
 -5.697975E-0001  3.951910E+0000
 -9.819378E-0001  6.914955E-0001
 -1.108553E+0000 -3.392825E+0000
  2.014615E+0000  6.861168E-0001
  1.382305E+0000  3.622403E+0000
 -6.410281E+0000  2.011248E+0000
 -1.107600E-0001 -4.868616E+0000
  3.179317E+0000  6.492510E-0002
  1.027935E+0000  4.260232E+0000
 -1.311121E+0000  1.293573E+0000
 -7.191351E-0001 -1.152633E+0000
  2.341441E+0000  4.289413E-0001
 -1.954375E-0002  1.492104E+0000
 -1.729865E+0000  8.259409E-0001
  2.957463E-0002 -2.793330E-0001
  3.400695E+0000 -3.047613E+0000
  8.158718E-0001  3.158155E+0000
  5.842679E-0002  7.881472E-0002
 -1.908159E+0000 -3.305078E+0000
  4.082141E+0000  3.101599E-0001
 -5.436036E-0001  1.165047E+0000
 -3.632985E+0000 -4.269993E+0000
  1.476448E+0000 -1.257170E+0000
  2.725557E+0000  4.028037E-0002
 -3.027945E+0000  2.953636E+0000
  1.467372E+0000 -3.999034E-0001
 -1.599733E+0000 -8.518684E-0001
  2.130370E+0000 -1.120784E+0000
 -8.235303E-0001  3.498959E-0001
 -1.769452E+0000 -2.786401E+0000
  5.507460E+0000 -1.295761E+0000
  4.459984E-0002  2.170077E+0000
 -1.010953E+0000  3.687666E+0000
 -3.064140E+0000 -3.070970E+0000
  2.295091E-0001 -1.128034E+0000
  1.329094E+0000  2.472253E+0000
  1.875010E+0000  1.079937E+0000
 -2.398889E+0000  1.512196E+0000
 -2.454745E-0001 -2.730528E+0000
  1.657721E+0000 -2.842672E+0000
 -2.581456E-0001  3.678116E+0000
  1.947378E+0000  2.756184E+0000
 -1.096016E+0000 -1.753681E+0000
 -9.234697E-0001 -3.671580E+0000
  2.096612E+0000 -4.335384E-0001
 -9.443490E-0002  2.732832E+0000
  6.714389E-0001  8.229339E-0001
 -1.769150E+0000 -7.889637E-0001
  6.952069E-0002  4.098432E-0002
  1.075864E-0001 -3.071888E+0000
 -7.058425E-0002 -1.437439E+0000
 -7.982118E-0001 -2.515968E+0000
  3.130810E-0002  2.449029E+0000
  1.018662E+0000 -5.021616E-0001
 -3.802482E-0001 -4.364844E-0001
  4.950143E-0001 -2.847245E+0000
 -4.961458E-0002  9.732278E-0001
 -1.730582E-0001  1.396088E+0000
 -1.920304E+0000  1.811361E+0000
  5.573106E-0001 -2.661877E+0000
  1.223520E+0000  9.691789E-0001
  2.042201E+0000  2.151569E+0000
 -2.681687E+0000  1.618990E+0000
  1.983458E-0001 -2.924987E-0001
 -1.877952E+0000  1.228298E-0001
 -3.800136E-0001 -5.887234E-0001
  1.234347E+0000 -7.131404E-0001
  1.429250E+0000  1.839415E+0000
 -7.022894E-0001  5.886285E-0001
  9.124223E-0003 -7.886494E-0001
 -3.147017E-0001 -6.289459E-0001
  2.264445E+0000 -1.742670E+0000
 -9.147618E-0001  1.803632E+0000
 -1.502420E+0000 -1.706141E+0000
  1.362871E+0000 -4.394247E+0000
  9.701003E-0001  2.714386E+0000
  6.899556E-0001  4.353390E+0000
 -6.621700E-0001  9.400160E-0001
 -8.825883E-0001 -7.832937E-0001
  6.155774E-0001 -1.725603E+0000
  2.758567E+0000  6.117629E-0001
 -7.766287E-0001  1.696534E+0000
 -2.857469E+0000 -2.324224E+0000
  2.540337E+0000 -1.955967E-0001
  8.830173E-0001  3.189438E+0000
 -3.111235E-0003  7.423377E-0001
 -3.308873E+0000 -3.759954E+0000
  3.367656E+0000 -1.581189E+0000
  1.557907E+0000  3.938390E+0000
 -3.551737E+0000  5.006946E-0001
  2.119047E-0001 -9.473613E-0001
  1.300296E+0000  4.084025E-0002
  1.127259E+0000  2.981448E-0001
 -1.588547E+0000 -1.015158E-0001
 -6.665435E-0001 -7.759105E-0001
 -1.774174E-0001 -1.186063E+0000
  7.159633E-0001  2.313081E+0000
 -1.171744E+0000  2.245847E+0000
 -1.585911E+0000 -2.090671E+0000
  2.714654E-0001  2.405320E+0000
  2.870639E+0000 -1.673091E+0000
 -1.683333E+0000  1.030219E+0000
 -1.557064E-0001 -1.912331E+0000
  3.284205E-0001 -1.154469E+0000
  5.223097E-0001  2.646738E+0000
 -6.707264E-0001  1.372843E+0000
 -2.171069E+0000  3.247751E-0001
  1.610821E-0001  3.051533E-0001
  5.235970E-0001 -1.972766E+0000
 -2.020602E+0000 -1.337590E+0000
  1.975546E+0000 -2.116763E+0000
  3.315895E-0001  2.463317E+0000
 -1.087459E+0000  3.000676E+0000
 -9.060610E-0001 -2.191630E+0000
 -2.248117E+0000 -1.297420E+0000
  4.576702E+0000 -3.196232E+0000
 -1.117119E+0000  2.364000E+0000
 -1.553161E+0000 -3.548335E+0000
  2.037816E+0000 -4.623486E+0000
 -5.142059E-0001  3.350601E+0000
  4.524949E-0001  9.943709E-0001
 -2.552934E+0000  2.644752E-0001
 -5.598879E-0001 -9.110875E-0002
  1.254894E+0000  1.154317E+0000
 -9.209682E-0001 -1.155735E-0001
 -4.621565E-0002 -4.394254E-0001
 -7.075656E-0001  2.493723E+0000
 -4.259915E-0001  1.338092E+0000
 -3.605654E-0001 -1.298135E+0000
 -2.004260E+0000 -1.134080E+0000
  2.484418E+0000 -1.256619E+0000
 -9.548038E-0002 -9.264662E-0001
 -1.316878E+0000  1.541862E+0000
 -3.794944E-0001 -4.885460E-0001
  3.645661E-0001 -3.632796E-0001
  7.606057E-0001  4.954998E-0001
  5.042611E-0001  3.328077E+0000
 -1.455316E+0000 -9.158337E-0002
 -9.879292E-0001 -2.776000E+0000
  3.719520E+0000 -2.601033E+0000
 -1.488619E+0000  2.558189E+0000
  1.712919E+0000  5.581882E-0001
 -5.392203E-0001 -2.401172E+0000
  8.602946E-0001 -8.257564E-0001
 -6.930119E-0002  5.761767E-0001
  3.981853E-0001 -2.268415E+0000
  1.190796E+0000 -1.565948E+0000
  2.615232E+0000 -8.947697E-0001
 -2.644142E+0000  2.991967E-0001
  9.318923E-0001 -4.458731E-0001
  2.616319E+0000 -6.075490E-0001
  1.858417E-0001  2.825140E-0001
 -2.415957E+0000 -5.835042E-0001
 -3.087504E-0001 -3.104117E+0000
  2.781646E+0000 -2.307415E+0000
 -2.630078E+0000  3.507782E+0000
 -9.363081E-0001 -3.614678E+0000
 -9.710919E-0001 -6.589408E+0000
  3.436840E+0000  4.483813E+0000
  2.335646E-0001  4.081405E+0000
 -4.960624E+0000 -1.257345E+0000
  3.620947E+0000 -4.908393E+0000
  7.591122E-0001 -2.317272E-0001
  2.443606E+0000  2.891261E+0000
 -3.351930E+0000 -3.755956E-0001
  9.382593E-0001 -5.757852E-0001
 -4.930861E-0001 -3.171760E-0001
  1.327540E+0000 -1.551242E-0001
 -1.133316E-0001 -2.303438E-0001
 -3.152210E+0000  1.345742E+0000
  2.557946E+0000 -8.513077E-0001
 -4.427426E-0001  3.444678E+0000
 -1.543284E+0000  2.275536E+0000
 -2.452539E+0000 -8.005216E-0001
  4.974304E+0000 -1.027931E-0001
 -8.665732E-0001  6.258657E-0001
 -1.756166E+0000  1.815185E+0000
  2.294687E+0000 -5.383536E+0000
 -6.738100E-0001  3.317523E-0002
  3.629239E+0000  4.605520E+0000
 -3.613976E+0000  1.057402E+0000
  1.363406E+0000 -5.337805E+0000
  1.916049E+0000 -5.436022E-0001
  9.992283E-0001  2.365381E+0000
 -2.263759E+0000  2.817260E+0000
  5.923354E-0001 -2.951995E+0000
  1.134099E+0000 -2.165130E+0000
  2.073290E+0000  2.751825E+0000
 -2.271559E+0000  2.642703E+0000
 -2.087538E+0000 -2.162017E-0001
 -1.163138E+0000 -1.306511E+0000
  1.397477E+0000  2.051068E+0000
  1.443975E+0000 -1.833153E+0000
 -2.015728E+0000  1.001035E+0000
  2.262763E-0001  1.147351E+0000
  1.604099E-0001 -2.334892E+0000
  1.946180E+0000 -1.231651E-0001
 -4.053385E-0001  2.194704E+0000
 -1.162537E+0000  2.678829E+0000
  2.739126E-0001 -3.512022E+0000
  1.735544E+0000 -2.410142E+0000
  3.213363E+0000  2.225130E+0000
 -1.034303E+0000  2.224203E+0000
 -2.361167E+0000 -1.537212E+0000
  1.990007E+0000 -4.710826E-0001
 -4.653083E-0001  1.542961E+0000
  4.257392E-0001 -1.702570E-0001
  3.932756E-0002 -4.085080E-0001
  1.291426E+0000 -1.401276E+0000
 -1.619527E+0000  8.705309E-0003
  1.136507E+0000  1.768114E+0000
 -1.496924E+0000  2.100500E+0000
 -1.628404E+0000 -1.604261E+0000
  2.559341E+0000 -4.942400E-0001
  3.309459E+0000  8.800145E-0001
 -1.181720E+0000  1.685837E+0000
 -1.846065E+0000 -3.960491E-0002
  2.139303E+0000 -2.042278E+0000
 -4.496841E-0001  2.385410E+0000
 -2.997077E+0000  2.100329E+0000
  1.142609E+0000 -2.334544E+0000
  4.108919E-0001 -4.713600E-0001
 -2.354764E-0001  2.155129E+0000
  5.062072E-0001  3.120282E-0001
 -1.902268E+0000  1.932040E-0001
  4.171004E+0000  8.554785E-0001
 -2.266225E+0000  5.558446E+0000
  4.501833E-0001 -1.387425E+0000
  1.127053E+0000 -8.285586E-0001
  8.914763E-0001  1.961675E+0000
 -1.535647E+0000 -1.264939E-0001
  1.509497E+0000 -1.319018E+0000
  2.598024E+0000 -1.605154E+0000
  1.181917E+0000  2.677225E+0000
 -9.488064E-0001 -3.870593E-0001
 -1.777893E+0000 -3.304398E-0002
  1.170495E+0000 -9.059953E-0001
  3.162814E+0000 -1.045043E+0000
 -1.785142E+0000  3.541478E+0000
 -3.480941E-0001  1.874151E+0000
 -1.032233E+0000 -1.514410E+0000
  1.063718E+0000  1.301514E+0000
  2.123074E+0000 -1.268757E+0000
 -2.912162E+0000 -1.535610E+0000
  9.472459E-0001 -1.129565E-0001
  2.703298E+0000  1.559939E+0000
 -3.585461E-0001 -8.467260E-0001
  5.958433E-0001 -2.532273E+0000
 -1.146799E-0001 -8.910192E-0001
 -1.284779E+0000 -4.733392E-0001
 -2.942573E-0001  2.228345E+0000
  2.199415E+0000 -3.692914E-0001
  8.952541E-0002  1.284067E+0000
 -2.209544E+0000  4.284715E-0002
 -1.134052E+0000 -6.307321E-0002
  1.748188E+0000 -6.194304E-0001
  3.407741E+0000  1.390290E+0000
 -2.577675E+0000 -7.691080E-0001
 -5.338963E-0001 -2.029367E+0000
  1.955438E+0000 -9.576060E-0001
 -1.221097E+0000  3.994667E+0000
 -7.851105E-0001 -1.246907E+0000
 -1.202177E+0000 -2.631452E+0000
 -2.441266E+0000  2.875213E-0001
  3.252058E+0000  2.771652E+0000
 -2.025918E+0000  2.915710E+0000
 -2.326773E+0000  6.772173E-0001
  1.391011E+0000 -1.818486E+0000
 -1.737128E-0002  1.024222E+0000
 -5.811433E-0001 -2.375352E+0000
 -1.140744E-0001  7.155213E-0001
  1.203466E+0000  1.420455E+0000
 -1.724488E+0000 -3.946120E-0001
 -2.948629E-0001  1.361628E+0000
  1.601855E+0000 -2.488808E+0000
 -8.225669E-0001  9.100515E-0001
  3.126092E+0000 -7.919643E-0002
 -2.696645E+0000 -6.405704E-0001
 -1.298982E-0001 -8.304545E-0001
  4.756281E-0003 -9.753967E-0001
  1.599679E+0000  2.202490E+0000
 -1.633409E+0000  2.898424E-0001
 -1.874169E+0000 -4.519966E+0000
  2.967464E+0000 -2.262099E-0001
  1.503819E+0000  1.719848E+0000
 -3.983406E+0000 -6.915912E-0001
 -1.477039E-0001 -3.740771E-0001
  1.287334E+0000  1.440850E+0000
 -2.763723E-0001 -9.201065E-0001
 -1.849332E+0000 -2.602124E+0000
  9.722340E-0001 -1.738796E+0000
  1.483728E+0000  2.319611E+0000
 -4.022950E+0000  2.576846E+0000
  3.221313E-0001 -5.164383E+0000
  5.071906E-0001  1.204109E+0000
  1.244749E+0000  3.080685E+0000
 -2.820811E+0000 -4.152025E+0000
  2.461534E-0001 -4.749133E+0000
  1.907552E+0000 -9.022325E-0001
 -2.802942E+0000  2.603699E+0000
 -1.914248E+0000 -8.645557E-0001
  3.649353E+0000 -4.462165E+0000
  3.638614E+0000 -1.857593E-0002
 -3.411530E+0000  6.435032E+0000
 -2.592678E+0000 -2.612945E+0000
  1.006025E+0000 -5.497373E+0000
  1.581792E+0000  3.261153E+0000
 -5.424719E-0001  8.523929E-0001
 -5.465798E+0000  1.635003E+0000
  4.957273E+0000 -3.125960E+0000
  7.098003E-0001  3.110728E+0000
 -4.684948E-0001  2.594025E+0000
 -4.274009E+0000 -1.338723E+0000
  2.923898E+0000 -1.245644E+0000
  8.621624E-0001  1.009824E+0000
 -8.558301E-0002  1.139136E+0000
 -2.438017E+0000 -3.112622E+0000
  1.129289E+0000 -3.295643E+0000
  3.219921E+0000  1.287746E+0000
 -2.217749E+0000  4.227396E+0000
 -2.808211E+0000 -3.789939E+0000
  7.774822E-0001 -7.011238E+0000
  4.092142E+0000  2.604197E+0000
 -7.123611E-0001  3.869890E+0000
 -3.703945E+0000 -2.655565E+0000
  8.846556E-0002 -2.674420E+0000
  4.764320E+0000 -9.037531E-0001
 -2.612082E+0000  4.840426E+0000
 -6.931565E-0001 -2.639345E+0000
  1.927816E+0000 -4.554618E+0000
  6.265482E-0001  2.943198E+0000
  2.483828E-0002  1.469726E+0000
 -3.895581E+0000 -2.606385E+0000
  5.261563E-0001 -4.604581E+0000
  3.787979E+0000  1.556423E+0000
 -1.609291E+0000  4.367645E+0000
 -3.242334E+0000 -3.321513E+0000
 -2.671909E-0001 -2.518418E+0000
  4.752402E+0000  1.744188E+0000
 -1.766082E+0000  2.077093E+0000
  1.281171E+0000 -2.042752E+0000
  6.285524E-0001  4.682414E-0001
  1.174642E+0000 -2.203474E+0000
  1.427303E+0000  3.616833E-0001
 -1.027059E+0000 -1.101371E+0000
  5.094792E-0001  1.684019E+0000
  1.786706E+0000 -1.007047E+0000
 -4.289443E+0000 -6.347377E-0001
  7.180488E-0001  1.925608E-0002
  2.605861E+0000  2.065400E-0001
 -9.977647E-0001  1.225069E+0000
 -2.887948E+0000  5.864354E-0001
  2.464085E+0000 -1.992573E+0000
 -1.255129E+0000  1.580830E+0000
 -2.434434E-0001 -1.037869E+0000
 -1.452821E+0000 -1.902805E+0000
  3.254677E+0000 -1.066951E+0000
  5.919067E-0001  4.497074E+0000
 -6.778578E-0001  2.183812E+0000
 -1.827265E+0000 -5.640079E-0001
  7.043960E-0001 -1.850058E+0000
  8.957592E-0001  3.791456E+0000
 -3.864924E-0001  1.095793E+0000
 -1.539494E+0000 -2.692589E+0000
  1.639935E+0000 -4.287979E+0000
  2.347893E+0000  2.643896E+0000
 -2.166344E-0002  1.321183E+0000
 -2.273950E+0000  1.979872E+0000
  1.525450E+0000 -1.373648E+0000
  2.003169E+0000 -3.731270E-0003
  8.673775E-0002  4.241162E+0000
 -2.549215E+0000  2.939359E-0001
 -3.790003E+0000 -5.620261E+0000
  4.853903E+0000 -4.627097E+0000
  1.483158E+0000  8.114646E+0000
 -1.293012E+0000  1.801664E+0000
 -5.691671E+0000 -4.811170E+0000
  4.078791E+0000 -2.428917E+0000
  5.219958E+0000  8.763369E-0001
 -5.458826E+0000  5.849276E+0000
 -4.093870E+0000 -4.188816E+0000
  1.988283E+0000 -3.293173E+0000
  3.053969E+0000  1.567885E+0000
  2.036914E-0001  4.768733E+0000
 -4.427652E+0000 -9.168840E-0001
  1.971026E+0000 -4.845103E+0000
  1.771726E+0000  1.793138E+0000
 -1.228524E+0000  4.269334E+0000
 -3.676471E+0000  7.248622E-0001
  1.196249E+0000 -1.848783E+0000
  2.659498E-0001  3.884062E+0000
 -9.399465E-0001  1.933203E+0000
 -4.704667E-0001 -6.682244E-0001
 -4.563769E-0001 -2.684016E+0000
  9.953799E-0001 -6.894275E-0001
 -3.073099E+0000  2.146483E+0000
  1.066263E+0000 -2.373555E+0000
  7.913557E-0001 -1.030417E+0000
  3.054460E+0000  7.909645E-0001
 -2.607820E+0000 -2.212019E+0000
 -2.306322E-0001 -1.619510E+0000
  3.155543E+0000  8.939554E-0001
  8.211676E-0001  4.568943E+0000
 -2.989548E+0000 -9.441873E-0001
 -3.200110E+0000 -1.525252E+0000
  4.070656E+0000 -2.554220E+0000
 -1.161255E-0001  4.926598E+0000
  6.277423E-0001 -2.561594E+0000
 -4.702484E+0000 -7.671895E-0001
  4.984451E+0000 -3.766916E+0000
 -5.122708E-0001  4.557841E+0000
 -2.218297E+0000  1.705856E+0000
  3.972728E-0001 -1.191630E+0000
  2.313752E+0000 -1.228424E+0000
  2.694058E+0000 -6.415813E-0001
 -2.094649E+0000  2.154232E-0001
 -9.461525E-0001  4.665545E-0001
  1.720581E-0002 -3.409977E+0000
 -2.013377E+0000  1.091904E+0000
  3.140920E+0000 -2.883993E-0001
  1.864986E-0002  2.752418E+0000
 -2.648972E+0000  1.147424E+0000
  8.465546E-0001 -2.531287E+0000
  2.364149E-0001  1.916133E+0000
  1.004309E+0000  2.932968E+0000
 -2.875864E+0000 -3.128220E-0002
 -1.677282E+0000 -1.562406E+0000
  3.560954E+0000 -4.084926E+0000
 -2.000558E+0000  5.782892E+0000
 -1.111259E+0000  1.441269E+0000
 -1.246871E+0000 -2.102722E+0000
 -2.050654E+0000 -2.320457E+0000
  1.518074E+0000 -9.143360E-0001
  1.074887E+0000  1.228759E+0000
 -1.607344E+0000 -1.765845E-0001
 -1.315720E+0000  7.888280E-0001
  3.000247E+0000  1.873715E+0000
 -4.032730E+0000  3.148209E-0001
  9.950196E-0001 -2.484281E+0000
 -1.247775E+0000 -1.181343E+0000
  1.366702E+0000  2.450599E+0000
 -4.537074E-0001  1.515862E+0000
 -4.124279E-0001  1.124691E-0001
  4.549855E-0001 -2.489015E+0000
  1.560312E+0000  2.336512E-0001
 -1.443741E+0000  2.909865E+0000
 -1.817812E+0000 -1.373399E+0000
 -4.061445E-0001 -4.533099E-0001
  3.456208E+0000 -4.773355E-0001
 -4.650498E+0000  8.664489E-0001
  2.229965E+0000  9.466162E-0001
  1.081065E+0000 -1.919578E+0000
  1.355291E-0001 -1.403302E+0000
 -1.722636E-0001 -2.998253E-0001
 -8.389426E-0001  1.669822E-0001
  1.486460E+0000 -4.282341E+0000
  1.623497E+0000  3.346819E-0001
  1.355810E+0000 -2.679409E-0001
 -2.114950E+0000 -4.190135E-0001
  1.105841E+0000 -4.139774E+0000
  4.102372E+0000 -1.182441E+0000
  7.496234E-0001  2.696256E+0000
 -2.963348E+0000 -2.484394E+0000
  1.318732E+0000 -3.050549E+0000
  3.973231E+0000 -1.641965E-0001
 -2.953670E+0000  3.799791E+0000
 -2.233562E+0000 -3.864372E+0000
  1.956572E+0000 -2.277205E+0000
  1.067274E+0000  2.826721E+0000
 -2.477658E-0001  1.110034E+0000
 -1.232026E+0000  1.803748E+0000
  1.922751E+0000  9.474352E-0001
 -5.974494E-0001  5.243845E-0001
  6.757448E-0001  1.494147E+0000
 -2.058020E+0000  1.658676E+0000
  1.657453E+0000 -1.131763E+0000
  8.706017E-0001 -3.200362E-0001
 -5.179266E-0001  2.124817E-0002
 -1.097894E-0001 -3.807926E+0000
  1.245753E+0000  6.752017E-0001
  1.634563E+0000 -2.231161E+0000
 -1.214458E+0000  2.951672E+0000
 -6.264449E-0001 -1.658068E+0000
  1.381680E+0000  9.721476E-0002
  6.503478E-0001  1.294439E+0000
  1.655763E-0001  3.513872E+0000
 -1.564752E+0000  1.549174E-0001
 -5.043456E-0001 -2.552798E+0000
  6.176454E-0001 -3.056609E-0001
  5.789635E-0001  2.142769E+0000
  3.040189E-0001  1.146423E+0000
 -2.513637E+0000  1.822739E+0000
 -1.499444E-0001  5.926915E-0001
  4.772028E-0001  1.779832E+0000
  1.108955E-0001  1.795749E+0000
 -4.291222E+0000  7.676176E-0001
  1.125482E+0000  7.830533E-0001
  9.846256E-0001  3.758834E+0000
 -2.320292E+0000  9.116005E-0001
 -5.281219E-0001  6.285186E-0001
  3.004009E+0000 -1.114219E+0000
 -4.357419E-0001  6.449259E-0001
 -3.015402E+0000  1.186373E+0000
 -1.469540E+0000 -1.371268E+0000
  4.420074E+0000 -3.930356E-0001
  1.617542E-0001  1.366916E+0000
 -1.014266E+0000 -1.537584E+0000
  2.217662E+0000 -9.258164E-0001
  2.043253E+0000  4.031165E-0001
 -1.757981E+0000 -4.695169E-0001
 -1.954113E+0000  4.859808E-0001
  1.558649E+0000 -1.288569E+0000
  2.066306E+0000  1.973016E-0002
 -9.824852E-0002  1.476306E+0000
 -4.267257E-0001 -1.176183E+0000
 -1.378759E-0001 -2.790958E-0001
  1.709674E+0000  6.949402E-0001
 -1.696424E+0000  2.529596E+0000
  8.196206E-0002 -6.850644E-0001
 -1.945842E+0000 -2.339588E+0000
  1.062839E+0000  1.417903E-0001
  1.432380E+0000 -1.292835E+0000
 -8.673655E-0001  1.782984E+0000
 -1.653579E+0000 -1.496076E+0000
  1.969348E+0000 -3.035917E+0000
  2.149237E+0000  1.781431E+0000
  2.553657E-0001  1.917902E+0000
 -3.570571E+0000  2.874117E+0000
  1.214792E+0000 -4.946265E+0000
  2.721763E-0001 -4.452296E-0001
  5.119159E+0000  1.613143E+0000
 -2.884748E+0000  3.632234E-0001
 -1.296098E-0001 -2.623559E+0000
  6.162688E-0001 -2.093349E+0000
  1.963199E+0000  4.936658E+0000
 -1.068489E+0000  1.113412E+0000
 -4.806272E+0000 -4.315144E+0000
  2.196323E+0000 -2.502988E+0000
  1.961422E+0000  2.359017E+0000
 -2.583625E+0000  3.439588E+0000
 -1.228349E+0000 -4.186702E+0000
  1.674937E+0000 -1.685940E+0000
  2.489912E+0000  4.735657E+0000
 -3.774305E+0000  1.448807E+0000
 -1.207930E+0000 -4.692667E+0000
  2.524513E+0000  9.919184E-0001
  2.321990E-0001  2.018519E+0000
 -1.477587E+0000  2.370212E+0000
  1.164944E-0002 -4.039690E+0000
  2.301347E+0000  1.919892E+0000
  9.981443E-0001  4.441932E+0000
 -1.052373E+0000 -4.441305E-0001
 -6.251878E-0001  9.841383E-0001
  2.739799E+0000 -2.463546E+0000
  8.693131E-0001  3.796637E+0000
 -2.474656E+0000 -3.438731E-0002
 -1.796947E-0001 -2.766546E+0000
  2.525766E+0000 -2.020827E+0000
  1.059548E+0000  2.344482E+0000
 -5.277917E-0001  1.315823E+0000
 -1.479409E+0000 -2.361820E+0000
  1.806823E+0000  3.426251E+0000
 -3.583409E-0001  4.736732E+0000
 -2.087391E+0000 -3.246599E+0000
 -6.047261E-0001 -3.132807E+0000
  3.705317E+0000 -1.344031E+0000
 -1.293091E+0000  1.597808E+0000
 -3.639545E+0000  2.095075E+0000
  1.750611E+0000 -2.205124E+0000
 -8.211156E-0001  1.754983E-0001
  2.066758E+0000  2.036902E+0000
 -1.475324E+0000  3.848500E+0000
 -6.526164E-0001 -4.036413E+0000
  1.733578E+0000 -2.437583E+0000
 -1.975477E-0002  2.645432E+0000
  1.069572E+0000  2.530888E-0001
 -3.351061E+0000 -3.371105E-0001
  1.304126E+0000 -3.569636E+0000
  2.131540E+0000  2.236703E-0001
  1.562404E+0000  2.283981E+0000
 -3.159303E+0000  1.660025E+0000
  1.488134E+0000 -2.633442E+0000
  2.512775E+0000 -2.331913E+0000
 -8.283267E-0002  4.861852E+0000
 -2.554255E+0000  9.941486E-0001
 -8.658159E-0001 -9.390487E-0002
 -3.527830E-0001  7.199426E-0001
 -4.286179E-0001  6.744998E-0001
 -1.355925E+0000 -1.011783E+0000
  1.691519E+0000 -3.923538E-0001
  2.338554E+0000  6.327336E+0000
 -2.837566E+0000  1.269864E+0000
 -1.697406E+0000 -3.961360E+0000
  4.670627E+0000 -1.180437E+0000
  4.274555E-0001  3.765925E+0000
 -9.079413E-0001 -1.022449E+0000
 -1.637934E+0000 -8.579554E-0001
  2.045040E+0000 -3.776988E-0001
  7.621024E-0001 -1.820763E+0000
 -3.047554E+0000 -9.786260E-0001
  5.450745E+0000 -7.099635E-0001
 -1.363125E+0000  2.544326E+0000
 -1.819644E+0000 -7.333322E-0001
 -7.171142E-0001 -3.256222E+0000
  1.848782E+0000 -1.978845E+0000
 -3.267739E-0001  1.676265E+0000
 -2.459925E+0000  1.845305E+0000
 -2.597520E+0000 -2.863963E-0001
  8.931089E-0001 -1.268800E+0000
  5.404526E-0001 -6.800807E-0001
  2.162617E+0000 -6.111641E-0002
 -3.564009E-0001 -2.421961E-0001
 -2.243219E+0000 -1.849927E+0000
  2.740501E+0000  1.154954E-0001
 -1.190631E+0000 -4.879672E-0001
  1.300563E+0000  5.293876E-0001
 -3.315154E-0001 -9.717824E-0001
  4.834540E-0001 -2.258751E+0000
  4.007566E-0001  4.811706E+0000
 -1.052305E+0000 -3.262167E-0001
 -1.107845E+0000 -5.490145E+0000
  3.098865E+0000  3.126717E+0000
 -6.106488E-0001  4.435754E+0000
 -2.662398E-0001  1.412809E-0001
  3.774186E+0000 -1.111397E+0000
 -2.768796E+0000  9.449859E-0001
  1.452546E+0000  4.523335E-0001
 -1.951114E+0000  9.288592E-0001
  4.344772E-0001  6.318433E-0001
 -9.624044E-0001  2.716928E-0001
 -2.429165E-0001 -4.622544E-0002
 -1.029446E+0000  8.756876E-0001
  7.412273E-0001  7.056378E-0001
  2.310308E-0001 -1.447565E+0000
  7.232383E-0001  4.351545E-0001
 -1.857748E+0000  3.114343E+0000
 -5.520768E-0002  1.044151E+0000
  1.080813E+0000 -1.440191E+0000
  4.430510E-0001  3.511333E+0000
 -2.783726E+0000 -1.002946E+0000
  1.171839E+0000 -3.179340E-0001
  4.196745E-0001 -1.270883E+0000
 -1.405384E+0000  3.164973E+0000
  1.396953E-0002 -2.887226E+0000
 -2.389841E+0000 -8.872937E-0002
  1.514247E+0000  1.305989E+0000
  1.005006E-0001  4.029288E+0000
 -3.130364E+0000 -5.211546E-0003
 -1.329814E+0000 -1.530500E+0000
  5.181853E-0001  1.412577E+0000
  1.945816E+0000  2.326952E+0000
 -2.631353E+0000  3.721280E+0000
 -1.129653E+0000 -2.414114E+0000
  2.953106E+0000 -1.085385E+0000
 -6.662353E-0001  3.456142E+0000
  1.279657E+0000  1.281968E+0000
 -6.044656E+0000  6.273822E-0001
  3.328005E+0000 -5.637523E+0000
  1.994235E+0000  2.995719E+0000
 -1.805399E+0000  6.333018E+0000
 -1.519137E+0000 -1.909843E+0000
 -3.677330E-0001 -1.374674E+0000
  7.726886E+0000  1.961718E+0000
 -5.203220E+0000  6.326816E+0000
 -2.066058E+0000 -3.965625E+0000
  1.157357E+0000 -3.806929E+0000
  5.074961E+0000  5.604763E+0000
 -3.838843E+0000  3.848216E+0000
 -2.027379E+0000 -2.189313E+0000
  5.838044E+0000 -7.312306E+0000
  1.433590E+0000  6.676111E+0000
 -2.473338E+0000  5.928990E+0000
 -5.924755E+0000 -6.560554E+0000
  2.357862E+0000 -5.581562E+0000
  4.636625E+0000  2.085343E+0000
 -1.268696E+0000  3.227396E+0000
 -2.864684E+0000 -2.323799E+0000
  2.326063E+0000 -1.250186E+0000
  1.166686E+0000  4.733266E+0000
 -2.380947E+0000  3.735795E+0000
 -3.609903E+0000 -2.239844E+0000
  2.915587E+0000 -2.733160E+0000
  5.363362E+0000  3.520633E+0000
 -2.473895E+0000  4.579316E-0001
 -2.066323E+0000 -5.352154E-0001
  1.708710E+0000 -3.585123E+0000
 -1.785140E+0000  4.817126E+0000
 -1.578979E+0000  1.522833E+0000
 -1.211998E+0000 -3.593080E+0000
  1.888185E+0000  1.019805E+0000
  3.674117E-0001  2.063033E+0000
  7.828258E-0002 -7.818020E-0001
 -1.027029E+0000 -6.404159E-0001
  3.822823E+0000  1.963413E+0000
 -1.093769E+0000 -3.762053E-0001
 -6.950010E-0001 -4.252974E-0002
  2.654960E+0000  1.894099E-0001
 -1.288335E-0001  1.785924E+0000
 -1.320253E+0000  1.110150E+0000
  8.312286E-0001 -5.245224E-0001
  2.372091E-0001  3.507606E-0001
  3.419433E-0001  9.461211E-0002
 -3.317204E-0001  2.325979E+0000
  1.078466E+0000  3.310230E-0002
 -2.515586E-0001 -4.839044E-0001
 -1.408408E+0000 -1.916830E+0000
  1.801555E-0001  2.393853E+0000
 -6.103259E-0001 -4.996337E-0001
 -4.966049E-0001  2.279424E+0000
 -5.628158E-0001 -2.454267E+0000
 -1.024150E+0000 -5.604230E-0001
  1.924092E+0000  2.095607E+0000
  3.770349E-0001  1.393534E+0000
 -2.476863E+0000  1.319702E+0000
  8.156425E-0001 -4.259938E+0000
  1.542304E-0001 -8.966435E-0001
  1.389045E+0000 -9.515595E-0001
 -2.354892E+0000  5.897181E-0002
 -9.695325E-0001 -5.329247E+0000
  2.365766E+0000  1.410740E-0001
 -3.626572E-0001  2.072644E+0000
 -1.564924E+0000 -1.728572E+0000
 -1.629319E+0000 -1.962416E-0001
  5.600333E+0000 -8.872579E-0002
 -1.659823E+0000  2.313152E+0000
 -5.412251E-0001 -9.314117E-0002
  1.286014E+0000 -2.717803E+0000
  1.290952E+0000 -4.828500E-0002
 -7.264523E-0001 -2.866508E+0000
  4.880897E-0001  1.866781E+0000
 -1.475190E+0000 -9.360788E-0001
 -7.230634E-0001 -1.438952E+0000
  1.174949E+0000  1.352016E+0000
 -2.034750E+0000 -4.002634E-0001
 -1.433402E+0000 -5.615430E-0001
  7.850355E-0001  2.464031E+0000
  7.990565E-0001 -8.954538E-0001
 -2.610420E+0000  1.979718E+0000
  1.379753E+0000 -1.264089E+0000
 -5.182796E-0001 -3.088449E+0000
 -3.700162E-0001 -1.681227E+0000
  4.618085E-0001 -1.319708E+0000
 -7.672312E-0001  1.292854E+0000
 -2.369889E+0000 -8.724924E-0001
  1.508556E+0000 -2.894247E+0000
  2.104257E+0000 -9.850322E-0002
  1.544411E+0000  3.942460E+0000
 -4.355178E+0000 -4.816852E-0001
  7.716235E-0001 -1.829510E+0000
  3.577885E+0000  6.904765E-0001
 -1.690455E+0000  2.494937E+0000
 -2.523284E-0001 -8.401335E-0001
  1.618510E+0000 -2.491280E+0000
  5.487205E-0001  4.137765E+0000
 -4.078030E+0000  4.869805E+0000
 -2.556919E+0000 -2.843016E+0000
  4.350983E+0000  2.637439E+0000
 -5.326426E-0002  5.698179E+0000
 -5.150939E+0000  4.162304E-0001
  1.438904E+0000 -9.469614E+0000
  4.947234E+0000  3.681926E-0001
  1.799136E-0001  8.019435E+0000
 -4.799356E+0000  5.884573E-0001
 -1.447971E-0003 -7.775461E+0000
  5.441159E+0000 -3.698366E-0002
  1.233323E+0000  8.708239E+0000
 -5.988239E+0000  1.966618E+0000
 -1.679016E+0000 -3.444590E+0000
  4.446849E+0000 -1.232470E+0000
  1.388280E+0000  4.133624E+0000
 -6.896482E+0000  2.594291E+0000
  2.076612E-0001 -7.164306E+0000
  3.473760E+0000  4.635682E-0001
  1.535307E+0000  5.597186E+0000
 -2.588045E+0000  3.905028E+0000
 -2.202437E+0000 -3.150288E+0000
  3.043387E+0000 -3.993185E+0000
  3.329273E+0000  4.991175E+0000
 -4.264784E+0000  3.579573E+0000
 -1.935410E+0000 -5.992109E+0000
  1.705374E+0000 -4.070130E+0000
  5.222564E+0000  2.816240E+0000
 -3.396030E+0000  2.337184E+0000
 -2.685941E+0000 -2.766738E+0000
  1.898081E+0000 -3.019450E+0000
 -9.592756E-0001  3.273781E+0000
 -7.927607E-0001  1.396970E+0000
 -3.464923E+0000 -1.010831E+0000
  1.713517E+0000 -1.336839E+0000
  2.204087E+0000  1.594389E+0000
 -3.741997E+0000  4.131932E-0001
  5.613664E-0001 -1.114447E+0000
  2.840905E+0000  1.144765E+0000
  5.928642E-0001  4.569066E+0000
 -2.527125E+0000  1.714742E+0000
  8.239460E-0001 -3.121168E+0000
  5.569853E-0002 -9.638826E-0001
  2.022673E+0000 -3.653164E-0001
 -5.799839E-0001  3.038845E+0000
 -1.477907E-0001 -4.273691E+0000
  1.614472E+0000 -1.590748E+0000
  2.236087E+0000  1.729038E+0000
 -2.297084E+0000  6.088586E+0000
  1.139725E+0000 -1.415717E+0000
 -2.287832E+0000 -1.082215E+0000
  2.300171E+0000 -2.671365E-0001
  1.089506E+0000  2.807995E-0002
 -3.313364E+0000  6.262831E-0001
  1.774515E+0000 -4.157625E+0000
  1.648586E+0000 -2.142212E+0000
  3.448992E+0000  5.789563E+0000
 -3.924362E+0000  2.569286E+0000
 -7.176854E-0001 -2.490842E+0000
 -7.946019E-0001 -1.908064E+0000
  2.665162E+0000  5.339181E-0002
 -8.390499E-0001  3.636212E+0000
 -4.669262E+0000 -8.636637E-0001
  2.487972E+0000 -3.238803E+0000
  1.688863E+0000  3.333903E+0000
 -1.139634E+0000  1.861058E+0000
 -3.783338E-0001 -2.399786E+0000
 -5.030236E-0001 -1.008073E+0000
  6.248961E-0001 -2.030999E+0000
  1.711858E+0000  1.223699E+0000
 -1.152474E+0000 -7.566385E-0001
 -2.251523E+0000  1.751018E-0001
  6.803535E-0001  8.922651E-0002
  1.288895E+0000  4.595557E+0000
 -2.933827E-0001  2.412959E+0000
 -1.940400E+0000 -1.547585E+0000
  1.711490E+0000 -2.418555E+0000
  1.110662E+0000  4.335356E+0000
  6.248026E-0001  6.537284E-0001
 -2.018572E+0000 -7.197237E-0001
 -5.397891E-0001 -1.621123E+0000
  3.654655E+0000  3.069047E+0000
  1.201517E-0001  4.152191E+0000
 -3.678597E+0000 -2.954899E+0000
 -2.179452E+0000 -4.729881E+0000
  6.709723E+0000 -2.065369E+0000
 -5.092435E-0001  5.561448E+0000
 -4.519943E+0000  7.116143E-0002
 -3.242296E-0001 -4.477302E+0000
  3.925697E+0000 -4.597932E-0001
  5.642650E-0001  4.887760E+0000
 -3.457850E+0000 -1.028548E+0000
 -8.255907E-0002 -6.352547E+0000
  1.433594E+0000  1.125362E+0000
  2.820157E+0000  3.409666E+0000
 -3.031215E+0000  1.575609E+0000
 -2.231573E+0000 -1.899311E+0000
  3.199334E+0000  9.361881E-0001
  1.349405E+0000  3.754842E+0000
 -2.297219E+0000 -2.820791E-0001
 -1.012890E+0000 -3.378011E+0000
  2.995186E-0001  8.376423E-0001
  3.156171E+0000  1.088232E+0000
 -3.450153E+0000  4.519413E+0000
 -1.771709E+0000 -3.114106E-0001
  2.053591E+0000 -5.103028E+0000
  2.754530E+0000  2.970113E+0000
 -1.916795E+0000  3.752288E+0000
 -7.358598E-0001 -2.571872E+0000
  1.047853E+0000 -2.777239E+0000
  4.201133E+0000  3.583191E+0000
 -2.943571E+0000  4.074605E+0000
 -9.284116E-0001 -3.814039E+0000
  2.048790E+0000 -3.036285E+0000
  1.841959E+0000  3.267677E+0000
 -3.514353E+0000  2.309871E+0000
 -1.720506E+0000 -6.059820E+0000
  1.390544E+0000 -2.548237E+0000
  3.855478E+0000  9.820771E-0001
 -9.478273E-0001  4.541370E+0000
 -2.564946E+0000 -3.802250E+0000
  3.825906E-0001 -2.848871E+0000
  4.766699E+0000  3.151216E+0000
 -8.137470E-0001  2.970085E+0000
 -4.703559E+0000  8.422747E-0001
  2.632830E+0000 -4.476869E+0000
  2.382242E+0000  1.247465E+0000
  1.726935E+0000  1.021787E-0001
 -4.256120E+0000 -1.620475E-0001
  2.709771E+0000 -3.467395E+0000
  1.471074E+0000  7.570439E-0001
  1.172619E+0000  4.660453E+0000
 -2.922268E+0000 -2.418910E+0000
 -9.090562E-0001 -2.885472E+0000
  7.645082E+0000 -2.137526E+0000
 -2.527868E+0000  7.688427E+0000
 -4.374954E+0000  8.242018E-0001
 -3.282144E+0000 -2.697411E+0000
  5.246787E+0000 -1.134500E+0000
 -3.273838E-0001  6.021302E+0000
 -2.781771E+0000 -4.977488E-0002
 -1.119217E+0000 -4.810935E+0000
  5.581838E+0000 -1.534053E+0000
  4.116758E-0002  3.320985E+0000
 -5.862824E+0000  1.693841E+0000
  1.603423E+0000 -3.949975E+0000
 -1.530192E+0000  2.051822E+0000
  3.820250E+0000  4.453506E+0000
 -4.794618E+0000  3.476253E+0000
 -1.629682E+0000 -1.740793E+0000
  1.537946E+0000 -7.818467E-0001
 -1.744395E-0001  3.204712E+0000
  1.362149E+0000  3.009473E+0000
 -4.492824E+0000 -3.306724E-0001
  5.256154E-0001 -2.909527E+0000
  2.573783E+0000  2.139765E+0000
 -1.372463E+0000  3.110875E+0000
  3.995257E-0001  5.064192E-0002
 -4.893960E-0001 -3.054943E+0000
  1.962370E+0000  1.012238E+0000
 -8.822490E-0001  6.101501E+0000
 -1.274540E+0000 -3.018180E+0000
  5.501961E-0001 -1.867282E+0000
  2.525623E+0000  1.127609E+0000
 -1.393180E+0000  4.972049E-0001
  2.059261E-0001 -1.018141E+0000
  1.040566E+0000  1.764092E+0000
  1.607679E+0000  1.961127E+0000
 -5.697840E+0000 -9.009562E-0001
  8.889948E-0001 -2.287043E+0000
  4.317398E+0000 -1.177594E+0000
 -3.276451E+0000  4.219830E+0000
  1.539596E+0000 -2.393038E+0000
 -1.728182E+0000 -2.344196E+0000
  3.907042E+0000 -2.259778E-0001
  2.449591E-0001  3.438698E+0000
 -2.364975E+0000 -1.179832E+0000
  2.402603E-0001 -1.495956E+0000
 -5.585561E-0001  4.473738E-0001
  9.103097E-0001 -8.384097E-0001
 -1.201419E+0000  6.959635E-0001
 -9.515148E-0001  1.484207E+0000
  8.539500E-0001  1.849997E+0000
  1.291361E+0000  1.112961E+0000
 -9.911736E-0001  1.421076E-0001
 -1.028310E+0000  4.439236E-0001
 -8.668097E-0001  1.848368E+0000
  3.680037E+0000  4.789658E-0001
 -1.405461E+0000 -6.779147E-0001
 -1.067686E+0000 -1.611279E+0000
  2.349843E+0000 -3.274933E+0000
  5.077775E-0002 -4.480651E-0001
 -6.814392E-0001  2.454411E+0000
 -7.777956E-0001 -2.297636E+0000
 -1.555144E+0000 -2.223482E+0000
  2.374902E+0000  1.271677E+0000
 -2.364554E+0000  3.102298E+0000
 -4.097910E+0000 -2.791831E+0000
  3.267033E+0000 -4.810873E+0000
  1.781532E+0000  4.602257E+0000
 -1.503482E+0000  2.359919E+0000
 -6.044370E+0000 -2.241391E+0000
  5.519936E+0000 -2.340439E+0000
  1.396124E+0000  4.225538E+0000
 -2.540449E+0000  2.337398E+0000
 -8.449340E-0001 -3.406416E+0000
  1.516589E+0000 -2.196089E+0000
  2.166824E+0000  3.566628E+0000
 -3.588094E+0000  7.228988E-0001
  3.554912E-0001 -3.961394E+0000
 -4.519600E-0001  2.721904E+0000
  2.009582E+0000  2.238998E+0000
  6.802959E-0001 -1.520536E+0000
 -9.771330E-0002  1.903590E+0000
  3.888772E+0000 -1.288557E+0000
 -1.490132E+0000  1.940836E+0000
 -9.905578E-0001 -7.493774E-0001
  2.916212E+0000 -3.039769E+0000
 -1.130308E+0000  2.299086E+0000
  2.821584E-0001  1.123279E+0000
 -6.458519E-0001 -9.950120E-0001
 -1.513025E+0000  1.714957E+0000
  1.854244E+0000 -4.657801E-0001
  1.505636E-0002  7.397600E-0001
  1.378477E+0000  4.992751E-0001
  1.316731E+0000  1.681464E+0000
 -3.071249E-0001  1.217823E+0000
 -3.455070E+0000 -8.184754E-0002
  2.635622E+0000 -1.433253E+0000
  2.040472E+0000  2.043521E+0000
 -2.800294E+0000  1.176090E+0000
  7.265420E-0001 -1.460259E+0000
  1.269425E+0000 -1.676079E+0000
 -5.634325E-0001  2.002720E+0000
 -1.534986E+0000 -2.688810E+0000
 -1.731611E+0000 -1.485305E+0000
  2.923351E+0000 -8.041081E-0001
  7.934950E-0002  6.145867E-0001
 -1.399504E+0000  1.890748E-0001
 -1.354208E+0000 -1.149811E+0000
 -2.067857E-0001  9.574672E-0001
  1.322389E+0000  1.857324E-0002
 -1.991907E+0000  8.605277E-0001
  2.413484E+0000 -1.548014E+0000
 -1.885098E+0000  1.030167E+0000
  3.537762E+0000 -1.704409E+0000
 -5.201844E-0001 -1.616573E-0001
  3.915911E-0001  2.001446E+0000
 -7.869893E-0001 -2.739529E-0001
 -1.525317E+0000  1.041356E+0000
  1.519071E+0000 -2.645878E+0000
 -2.949954E-0001  2.132513E-0001
 -4.471008E-0001 -4.371784E-0001
  1.637863E+0000 -2.159488E+0000
  4.552048E-0001  2.233132E+0000
 -7.152200E-0001  2.797030E+0000
 -3.165260E+0000  5.352308E-0001
  3.363250E-0001 -2.493166E+0000
  1.582340E+0000  1.450207E+0000
 -2.848883E+0000  1.795507E+0000
  9.846280E-0001 -4.159776E-0001
  1.936676E+0000 -2.498700E+0000
 -1.929146E+0000  5.647522E-0001
  2.481480E-0001 -1.577229E+0000
 -8.319483E-0001 -3.270559E+0000
 -1.826397E-0001  2.481956E-0002
  5.144250E-0001  3.284078E-0001
 -1.168380E+0000  2.946135E+0000
 -5.099581E-0001  1.399194E+0000
 -1.907552E+0000 -7.749951E-0001
  2.062755E+0000 -9.990549E-0001
  6.224017E-0001  3.314635E-0001
 -8.999506E-0001  3.903915E+0000
  4.094123E-0001 -2.549728E+0000
  5.635511E-0001  4.912507E-0001
 -2.220376E+0000 -2.983269E-0001
  2.147984E+0000  1.078774E+0000
 -1.488353E+0000 -2.193772E+0000
  1.751569E-0001 -2.355084E+0000
  5.023354E+0000 -2.915772E-0001
 -1.884769E+0000  2.185691E+0000
 -9.797763E-0001  1.128138E+0000
 -2.250941E-0001 -9.205496E-0001
  2.123509E+0000  2.614935E-0001
  5.807563E-0001  1.097410E+0000
 -8.535488E-0001  8.036834E-0001
 -4.227615E-0001 -3.926796E-0001
  9.444345E-0001 -2.096595E+0000
  1.987727E+0000  1.625319E+0000
  1.945914E+0000  2.269756E+0000
 -6.002484E+0000  8.010170E-0001
  2.884178E+0000 -3.784772E+0000
  1.831172E+0000  3.547145E-0001
 -2.553949E-0001  2.343247E-0001
 -2.984177E+0000 -2.173297E+0000
  1.664196E+0000  8.235898E-0001
  1.880913E+0000  2.921837E+0000
 -4.178104E+0000  4.715442E+0000
  4.289548E-0001 -6.636720E-0001
  1.420533E+0000 -1.741964E+0000
 -1.434436E-0003  2.994328E+0000
 -3.673521E-0001  1.588186E+0000
 -1.014915E+0000 -1.401865E+0000
  1.796584E+0000 -6.579393E-0002
 -4.901329E-0001 -8.343781E-0001
  7.047609E-0001 -2.399132E-0001
 -1.469444E+0000  2.426237E+0000
  8.804544E-0002  5.019009E-0001
 -2.894092E+0000 -1.323623E-0001
  4.576657E+0000 -3.800962E+0000
 -7.015649E-0001  3.477176E+0000
 -3.631119E-0001  3.514667E+0000
 -1.811407E+0000 -1.823496E+0000
  6.083368E-0001 -3.920222E+0000
 -4.742654E-0001  3.919498E+0000
 -5.971719E-0001 -9.033240E-0001
 -7.139565E-0001 -4.754412E-0001
  1.039103E+0000 -8.948647E-0001
 -1.317998E+0000  4.022225E+0000
  2.439015E-0001  1.920791E+0000
 -3.163624E-0001 -2.308386E+0000
  2.217058E-0001  1.470218E+0000
 -3.178300E+0000 -1.772669E-0002
  1.871678E+0000 -2.152540E+0000
  4.704562E-0001 -5.431588E-0001
  1.893890E+0000  9.824504E-0001
  2.840249E-0001 -2.652365E+0000
 -5.745997E-0001 -1.137345E+0000
  4.328542E-0001  4.127949E+0000
 -7.431839E-0001 -1.847091E-0001
 -3.592110E+0000  1.490877E+0000
  8.364079E-0001 -8.137546E-0001
  6.796390E-0001 -1.717645E+0000
  6.390611E-0001  9.670955E-0002
 -8.744661E-0002 -1.881708E+0000
 -6.720448E-0001  7.048029E-0001
 -8.436144E-0001 -2.351423E+0000
  1.373168E+0000  1.473003E+0000
 -1.774802E+0000  2.696088E+0000
 -8.854909E-0002  6.821171E-0001
 -2.322192E+0000 -2.166056E+0000
  5.132301E+0000  7.489805E-0001
 -2.366439E+0000  3.055762E+0000
 -3.148394E+0000 -1.700012E+0000
  3.061543E+0000 -4.715777E+0000
  2.443536E+0000  1.661164E+0000
 -5.403255E-0001  1.343975E+0000
 -1.628550E+0000 -1.054749E+0000
  1.993208E-0001 -6.320669E-0001
  2.286413E-0001  2.576266E-0002
  5.610140E-0001  8.353560E-0001
 -1.871023E+0000 -2.310498E+0000
  1.516781E+0000 -7.055578E-0001
  1.443378E+0000 -1.171472E-0001
 -6.376488E-0001  1.480227E+0000
 -3.728147E-0001  4.815567E-0001
 -1.188906E+0000 -3.407648E-0001
  4.052871E-0001  1.713424E+0000
 -1.329596E+0000 -2.383106E-0001
  1.682370E+0000 -3.431234E+0000
 -4.121009E-0001  1.119111E+0000
 -5.840279E-0001  5.024895E+0000
 -2.118386E+0000 -2.760375E+0000
 -1.135094E+0000 -1.356833E+0000
  4.053766E+0000  3.051373E-0001
 -2.619689E+0000  4.989522E+0000
 -2.216240E+0000 -2.660459E+0000
  4.683109E-0001 -3.236051E+0000
  1.764851E+0000 -7.763850E-0001
  3.196939E+0000 -2.154959E+0000
 -2.496383E+0000 -6.373408E-0001
  2.230819E+0000 -1.616113E+0000
  1.035938E+0000  1.257581E+0000
 -1.551269E+0000  2.663434E+0000
 -1.326686E-0001 -1.285753E+0000
  2.446815E+0000 -4.922429E-0001
 -3.510626E-0001  3.843405E+0000
 -1.476202E+0000 -1.638541E+0000
 -1.755629E+0000 -1.651033E+0000
  2.247133E+0000  3.175721E-0001
 -3.394831E-0001  3.212293E+0000
 -1.251075E+0000 -3.926486E-0001
 -1.883184E+0000 -2.005151E+0000
  7.894797E-0001 -2.199677E+0000
  2.226783E+0000  1.929114E+0000
 -1.819824E+0000  4.134932E+0000
 -2.291677E+0000 -3.011539E+0000
 -2.005492E-0001 -7.746898E-0001
  3.766801E+0000  3.803928E-0001
 -1.503205E+0000  2.272638E+0000
 -3.464999E+0000  1.654747E-0001
  4.113623E-0001 -2.299405E+0000
  3.464044E+0000 -7.281102E-0001
  1.689256E+0000  1.628325E+0000
 -2.917809E+0000  2.086139E+0000
 -3.651921E+0000 -2.180573E+0000
  3.261709E+0000 -5.378408E+0000
  6.017069E-0001  6.419460E+0000
  1.691607E+0000  1.618131E+0000
 -3.117768E+0000 -3.441371E+0000
  4.895525E-0001 -4.831101E-0001
  1.953630E+0000 -1.582520E-0001
  5.818511E-0001  4.141203E+0000
 -2.319833E+0000 -5.497674E-0001
 -7.589797E-0001 -2.224158E+0000
  2.742359E+0000  4.937661E-0001
 -4.674422E-0001 -6.803815E-0001
  6.582252E-0001 -7.592230E-0001
 -9.555380E-0001  1.494749E-0001
 -3.590495E-0001  1.345313E+0000
  8.545313E-0001 -7.199254E-0001
 -8.900991E-0001 -5.409734E-0002
  1.958658E-0001  1.457575E+0000
  1.161150E+0000 -5.084409E+0000
 -3.644015E-0001  1.485688E+0000
  1.108795E+0000  4.773166E+0000
 -4.601065E+0000 -4.013407E-0001
  1.525215E+0000 -3.215658E+0000
  2.157631E+0000  3.239502E+0000
 -2.418648E-0001  2.934982E+0000
 -2.940507E+0000  4.037424E-0001
  8.306925E-0001 -1.703295E+0000
  2.133566E+0000  9.588119E-0001
  5.233140E-0001  4.747245E-0001
 -2.706766E+0000 -4.711084E-0002
  1.146753E+0000 -1.132390E+0000
  2.230984E+0000  8.380228E-0001
  1.492947E-0001  1.649986E-0001
 -2.847402E-0001 -4.169041E+0000
  1.118250E+0000 -6.813504E-0002
  2.358781E+0000  3.446692E+0000
 -4.892266E+0000 -1.413498E+0000
  1.898831E+0000 -4.144693E+0000
  4.574375E+0000  4.188773E-0001
 -1.352081E+0000  5.831493E+0000
 -3.525938E+0000 -1.884098E+0000
  2.184485E-0001 -4.224215E+0000
  3.311772E+0000 -5.168722E-0001
 -1.640123E-0001  2.943372E+0000
  1.351510E+0000  1.306142E+0000
 -2.142256E+0000 -2.682194E+0000
  2.137001E+0000 -2.068995E-0001
  2.914975E+0000  1.771225E+0000
 -2.470439E+0000  1.222552E+0000
 -2.005273E+0000 -1.469110E+0000
  4.630194E+0000 -1.918325E+0000
 -1.763881E-0002  4.681244E+0000
 -2.879919E+0000  1.047723E+0000
 -2.272612E+0000 -5.954285E-0001
  4.943274E+0000  2.603080E+0000
 -4.683131E-0001  2.815408E+0000
 -2.385089E+0000 -1.220550E+0000
 -9.709981E-0001 -4.080807E+0000
  2.108467E+0000  3.169712E-0001
  1.497246E+0000  2.976782E+0000
 -3.852305E+0000  9.671652E-0001
 -2.114361E+0000 -4.726046E+0000
  4.292730E+0000 -1.727498E+0000
 -2.554350E+0000  5.404779E+0000
 -2.105407E+0000  1.323620E+0000
 -1.658667E+0000 -4.690649E+0000
  4.071233E+0000 -2.923114E+0000
  3.439325E+0000  6.094082E+0000
 -4.636460E+0000  4.476041E+0000
 -1.830738E+0000 -4.334029E+0000
  3.528614E+0000 -6.951659E-0001
  5.095359E+0000  2.048738E+0000
 -3.007051E+0000  6.607720E-0001
 -2.720357E+0000 -3.415431E+0000
  2.649659E+0000 -1.370181E+0000
  2.247962E+0000  4.639985E+0000
 -4.645173E-0001 -8.108460E-0003
 -1.905400E+0000  7.203915E-0001
 -5.030797E-0001  3.886874E-0001
  1.470037E+0000 -7.605180E-0001
 -6.633514E-0001  2.629114E+0000
 -2.744718E+0000  1.660728E+0000
  1.804543E+0000  1.191159E+0000
  1.266190E-0001 -1.235579E+0000
 -3.560655E+0000 -1.744510E+0000
  6.301155E+0000 -4.919799E+0000
 -1.136658E-0001  3.762217E+0000
 -5.582226E-0001 -9.213158E-0001
 -2.353919E+0000 -2.637951E+0000
  3.795275E+0000 -9.314269E-0001
  1.559353E+0000  7.347666E-0001
 -1.628253E+0000 -1.851525E+0000
 -1.407237E-0001  9.132734E-0002
  1.289269E+0000 -1.695956E+0000
 -9.737524E-0001  3.569618E-0001
 -4.879661E-0001 -1.560397E+0000
  2.878116E-0001  1.094916E+0000
  1.466982E+0000 -1.240630E+0000
 -2.738181E+0000 -1.558854E+0000
  3.862893E+0000 -2.014086E+0000
  1.562665E+0000  1.627108E+0000
 -1.025690E+0000 -1.233397E-0001
 -1.578302E+0000 -2.318534E+0000
  1.612138E+0000 -1.135638E+0000
  6.310430E-0001  1.038652E+0000
 -1.658508E+0000 -6.334256E-0001
 -8.515190E-0001 -1.551743E+0000
  1.769502E+0000 -2.101290E+0000
  3.530527E+0000  4.771615E+0000
 -3.709060E+0000  3.526566E+0000
 -5.020031E-0001 -2.090478E+0000
  1.076665E+0000 -3.526777E+0000
  4.326308E+0000  2.272363E+0000
 -4.280276E+0000  4.225636E+0000
 -3.383467E+0000 -2.105262E+0000
  1.204873E+0000 -2.111346E+0000
  2.027419E+0000  2.762417E+0000
 -8.233779E-0001  1.535600E+0000
 -4.695841E+0000 -1.520295E+0000
  3.476705E+0000 -1.910039E+0000
  2.615553E+0000  5.906618E-0001
 -2.545046E+0000  4.144891E-0001
  1.566107E+0000 -2.171438E+0000
  1.058903E+0000  3.496206E-0001
  2.107202E+0000  4.136514E+0000
 -1.246241E+0000  1.084020E+0000
 -1.651617E+0000 -3.018690E+0000
  2.557888E+0000  2.899583E+0000
 -2.016880E+0000  3.248715E+0000
  2.303090E-0001 -2.035655E+0000
 -1.158665E+0000 -1.642964E+0000
 -4.025571E-0001 -1.298892E+0000
  4.645566E+0000 -1.623684E+0000
 -1.664135E+0000  1.409819E+0000
 -8.410181E-0001 -2.358459E+0000
  2.152748E-0001  1.007948E+0000
  2.401436E+0000 -9.447657E-0001
 -1.202345E+0000  2.091300E+0000
  1.733350E-0001  1.121604E+0000
 -3.073465E+0000 -1.991429E+0000
  3.635948E+0000  2.536357E-0001
  5.450222E-0001  4.045789E-0001
 -3.921407E+0000  1.133305E+0000
  7.382624E-0001 -3.539440E+0000
  1.337152E+0000  3.837950E+0000
 -7.792718E-0001  3.714140E+0000
 -1.020333E+0000 -4.082800E+0000
  9.905028E-0001 -1.655793E+0000
  6.093671E-0001  1.206331E+0000
 -5.329738E-0001 -1.796973E-0001
 -1.671800E+0000 -9.207367E-0001
  2.188187E+0000  2.438529E+0000
 -7.758720E-0001 -1.721666E+0000
 -2.197578E+0000  1.241005E+0000
  5.460733E-0001 -8.661059E-0001
 -1.546098E-0001 -7.180169E-0001
  2.519391E-0001  6.504327E-0001
 -1.137778E+0000  1.449405E+0000
  6.428983E-0001 -9.082986E-0001
  7.525167E-0001 -1.622652E+0000
  9.815420E-0002  1.589537E+0000
 -1.387575E+0000 -7.436077E-0001
  1.561145E-0001 -4.232750E+0000
  1.388215E+0000 -1.625797E-0001
  7.359975E-0001  1.342484E+0000
 -3.353086E+0000 -2.685267E+0000
  3.489526E+0000 -4.511419E+0000
 -7.563390E-0001 -6.328544E-0001
  2.401728E+0000  1.717143E+0000
 -4.146988E+0000  3.068869E+0000
 -5.373821E-0001 -2.738986E+0000
  2.318274E+0000 -1.336124E+0000
 -2.414428E+0000  3.926553E+0000
  1.780591E+0000 -2.315809E+0000
 -2.514378E+0000  8.926053E-0001
  4.386854E+0000  9.050225E-0001
 -1.064828E+0000 -8.054303E-0001
 -2.376112E+0000  1.752909E+0000
  4.145930E-0001 -2.075031E+0000
  3.448612E+0000 -1.382134E+0000
  3.100338E-0001  1.559988E+0000
 -1.590388E+0000 -8.802555E-0001
 -2.796921E+0000  3.247614E-0001
  1.618390E+0000 -3.972470E+0000
  2.805787E+0000 -2.094145E-0001
 -2.504933E+0000  2.331287E+0000
 -2.939848E+0000 -1.292121E+0000
  6.769587E-0001 -3.775054E+0000
  2.558530E+0000 -2.041735E-0001
  7.682510E-0001  4.740039E+0000
 -1.633153E+0000  2.988012E-0001
 -2.320180E+0000 -2.860073E+0000
  3.748656E+0000 -1.431647E+0000
  2.784699E-0001  4.686618E+0000
 -2.503506E+0000 -4.106821E-0001
 -2.056612E+0000 -4.801467E+0000
  3.346269E+0000 -1.356656E+0000
  3.372718E+0000  2.943530E+0000
 -5.322002E+0000  2.072416E+0000
  4.436611E-0001 -4.472775E+0000
  1.903852E+0000  7.872569E-0001
  9.169749E-0001  2.818095E+0000
 -4.829124E+0000  5.038431E-0001
  1.629770E+0000 -3.130866E+0000
 -1.160021E+0000  1.230155E+0000
  4.443017E+0000  4.261811E+0000
 -2.793421E+0000  2.532955E+0000
 -2.231267E+0000 -4.822192E+0000
  3.689226E+0000 -1.804670E+0000
  1.037701E+0000  4.301502E+0000
 -2.856303E+0000  1.491095E+0000
 -2.445693E+0000 -5.130916E+0000
  2.894379E+0000 -2.949820E+0000
  2.898187E+0000  1.858359E+0000
 -2.020530E+0000  5.711699E+0000
 -3.404756E+0000 -6.028987E-0001
  1.755612E+0000 -3.681810E+0000
  2.212131E+0000  6.241656E-0001
  1.697212E+0000  1.030948E+0000
 -4.350006E+0000  1.529923E+0000
  3.036306E+0000 -4.728483E+0000
 -2.655000E+0000  1.610014E+0000
  4.381015E-0002 -1.236158E+0000
  1.121596E+0000 -1.697584E+0000
  2.671695E+0000  1.318919E-0001
 -1.562673E+0000  1.071951E+0000
 -8.905195E-0001 -1.686320E+0000
  1.604106E+0000 -2.144390E+0000
  1.150266E+0000  1.270507E+0000
  6.001345E-0001  6.495433E+0000
 -1.371498E+0000 -3.404757E+0000
 -2.825021E-0001  6.012185E-0001
  1.451966E+0000  7.157850E-0001
 -1.370777E+0000  2.025972E+0000
 -9.462822E-0001 -3.147468E+0000
 -2.218839E+0000 -1.162551E+0000
  2.519215E+0000 -9.607688E-0001
 -5.002958E-0001  5.168766E-0001
  1.113258E+0000 -4.929969E-0001
 -2.193143E+0000  1.936012E-0001
  5.122795E-0001 -2.208976E+0000
  1.040882E+0000  5.908566E-0001
 -1.341352E+0000  2.128496E+0000
 -1.198329E-0001  2.339159E+0000
 -1.001939E+0000 -1.664812E+0000
  4.761340E-0001 -1.119490E+0000
 -3.056175E-0001  1.665384E+0000
 -1.876097E+0000  3.614587E-0001
  8.434101E-0001 -2.546042E+0000
  2.091244E+0000 -2.700846E+0000
 -1.047189E+0000  4.608255E+0000
 -3.457359E-0001 -4.317099E-0001
 -4.924220E-0001 -5.770807E+0000
  1.628728E+0000 -1.333525E+0000
  7.526285E-0001  2.076340E+0000
 -8.868863E-0001  1.662510E+0000
  1.192464E+0000 -4.612506E-0001
  8.781425E-0001  6.889431E-0001
  2.179736E+0000  2.351573E+0000
 -2.640554E+0000  4.474321E+0000
 -1.602989E+0000 -6.777281E-0001
  1.077368E+0000 -1.016675E+0000
  8.318760E-0001  3.669678E-0001
 -9.398499E-0001 -8.228598E-0002
 -1.764456E+0000  8.448512E-0001
  5.387195E-0001 -1.256635E+0000
  3.174783E+0000  1.447314E+0000
 -1.309624E+0000  1.939347E+0000
 -2.763238E+0000  5.044433E-0001
  3.329422E+0000 -3.065736E+0000
 -1.051758E+0000  8.102204E-0001
 -6.593926E-0002  1.900016E+0000
 -2.421886E+0000  3.085070E+0000
 -1.539819E+0000 -4.295698E+0000
  2.331865E+0000 -1.491359E+0000
  6.192418E-0001  2.561958E+0000
 -2.109690E+0000  4.679443E+0000
  6.024871E-0001 -6.049285E+0000
  1.141023E+0000 -5.010601E-0002
  7.698384E+0000  2.089751E+0000
 -6.244470E+0000  3.814133E+0000
 -1.141442E+0000 -2.219530E+0000
  1.668424E+0000 -4.380724E+0000
  2.759508E+0000  6.658428E-0001
 -2.200092E+0000  1.557701E+0000
 -3.781887E+0000 -8.804310E-0001
  2.599901E+0000 -1.908620E+0000
  4.902730E-0001  2.474509E+0000
 -1.222590E+0000  1.234773E+0000
 -3.576447E+0000 -2.050813E+0000
  2.948326E+0000 -2.481118E+0000
  1.480920E+0000  1.506219E+0000
 -1.964103E+0000  3.002905E+0000
 -2.827933E+0000 -2.189345E+0000
  1.905144E+0000 -3.268600E-0001
  4.089780E-0001  7.386742E-0001
  3.421781E-0001  4.410200E+0000
 -3.192938E+0000 -4.652546E+0000
  2.279827E+0000 -2.451601E+0000
  4.445699E+0000  2.632721E+0000
 -2.732542E+0000  5.650937E+0000
 -2.412310E+0000 -1.447407E+0000
  1.861782E+0000 -1.568459E+0000
 -9.207598E-0001  3.077914E+0000
  7.710204E-0001  1.311959E+0000
 -1.715499E+0000 -2.573925E+0000
  1.720345E+0000 -4.486022E-0001
 -1.718426E-0001  2.215338E-0001
 -2.991364E+0000  1.631528E+0000
  4.633773E-0001 -3.338117E+0000
  1.468725E+0000 -5.633963E+0000
  1.331342E+0000 -1.959079E+0000
 -1.099219E+0000  3.740512E+0000
  5.872293E-0001 -1.980777E+0000
 -2.253847E+0000 -2.519432E+0000
  4.112426E+0000 -9.932136E-0001
 -3.610521E-0001  2.281725E+0000
 -2.046654E+0000  9.385652E-0001
 -2.114277E-0001 -3.461241E+0000
  8.925036E-0001  1.342499E+0000
  8.140975E-0001  1.143091E-0001
 -2.187933E+0000  1.177207E+0000
 -9.021868E-0001  1.589250E-0001
  4.447591E-0001 -1.690332E-0001
 -8.058645E-0001  5.762769E+0000
 -2.773619E+0000  5.862579E-0001
  5.582776E-0001 -1.538745E+0000
  3.778647E+0000 -2.091785E+0000
 -2.005734E+0000  2.151769E+0000
 -2.145272E+0000  1.300882E+0000
  1.103053E-0002 -3.266066E+0000
  3.195004E+0000  2.132294E+0000
 -1.497319E+0000  5.327988E+0000
 -2.467231E+0000  3.959007E-0001
 -5.576653E-0001 -5.525562E+0000
  4.218244E+0000 -2.696719E+0000
  1.816864E+0000  3.403597E+0000
 -3.801476E+0000  3.206469E+0000
 -1.731496E+0000 -3.892036E+0000
  1.955385E+0000 -4.169024E+0000
  2.678790E+0000  1.479328E+0000
 -1.067295E+0000  2.131631E+0000
 -4.261240E+0000 -2.620621E+0000
  2.121645E+0000  1.417494E-0001
  1.501489E+0000  1.854332E+0000
 -4.270708E+0000  1.308344E+0000
 -7.459946E-0001 -2.850266E+0000
  2.411770E+0000 -5.884276E-0001
  2.504700E+0000  4.697451E+0000
 -3.082620E+0000  2.852483E+0000
 -3.303550E+0000 -2.193347E+0000
  3.108132E+0000 -3.026071E+0000
  3.415038E+0000  3.240089E+0000
 -4.266922E+0000  4.192995E+0000
 -2.433282E+0000 -4.320970E+0000
  4.283500E+0000 -4.967562E+0000
  3.608228E+0000  3.722875E+0000
 -3.422388E+0000  4.708704E+0000
 -2.299645E+0000 -5.528479E+0000
  3.697876E+0000 -3.081648E+0000
  2.674828E+0000  4.362068E+0000
 -1.635908E+0000  2.997273E+0000
 -2.979523E+0000 -4.972411E-0001
 -5.107117E-0001 -5.171253E+0000
  4.228789E+0000 -3.273439E-0001
 -1.704290E+0000  3.011446E+0000
 -5.634481E+0000  2.921346E-0001
  1.634126E+0000 -3.304960E+0000
  1.548371E+0000  1.993449E+0000
 -1.548472E+0000  1.771231E+0000
 -4.330711E+0000 -2.946809E+0000
  3.989681E+0000 -2.888073E+0000
  1.886540E+0000  3.568482E+0000
 -2.136649E+0000  3.242742E+0000
 -2.728997E+0000 -2.268350E+0000
  1.351396E+0000 -2.347789E+0000
  3.391349E+0000  9.116440E-0001
 -1.602627E+0000  1.272145E+0000
 -1.176596E+0000  1.115776E+0000
  1.139656E+0000 -1.959985E+0000
  4.256411E-0001 -3.628927E+0000
  2.401584E-0001  1.023582E+0000
 -2.308909E+0000  6.418097E-0001
 -3.216918E+0000 -1.272574E-0001
  3.107195E+0000  8.065918E-0001
  2.508080E-0001  2.430678E+0000
  1.671718E-0001  1.122381E+0000
  1.098678E+0000 -1.594955E+0000
 -1.019849E+0000 -1.620055E+0000
  1.969521E+0000  1.328449E+0000
 -1.760747E-0001  2.161787E+0000
 -1.672441E+0000 -1.200172E+0000
 -1.108277E+0000 -3.036541E+0000
  5.315041E+0000  9.104805E-0001
 -2.014315E+0000  2.730742E+0000
 -2.917585E+0000  6.125472E-0001
  5.817586E-0001 -2.423766E+0000
  4.590057E-0001  7.914442E-0001
  1.176206E+0000  2.592267E+0000
 -1.379497E+0000  1.312442E+0000
 -2.269839E+0000 -2.218527E+0000
  4.535652E+0000  2.389594E-0002
 -1.623643E+0000  4.408001E+0000
 -3.750799E+0000 -9.127259E-0002
 -3.203083E+0000 -4.093479E+0000
  4.369931E+0000 -3.343570E-0001
  1.144956E+0000  7.259507E+0000
 -5.506608E+0000 -4.004764E-0001
  1.167998E-0001 -5.761496E+0000
  6.360337E+0000  1.209933E+0000
 -1.815086E+0000  4.616218E+0000
 -5.474058E+0000  7.448451E-0003
  3.450649E+0000 -3.174759E+0000
  2.895812E+0000  2.567424E+0000
 -2.175642E+0000  3.898765E+0000
 -3.186239E+0000  2.688723E-0001
  1.704216E+0000 -2.403339E+0000
  5.282973E-0001  1.084037E+0000
  4.058918E-0001  4.245024E+0000
 -3.278825E+0000 -3.514345E-0001
 -1.455400E+0000 -3.914085E+0000
  2.654517E+0000  1.500570E+0000
 -3.796238E-0001  1.413467E-0002
 -1.043292E+0000  3.775243E+0000
 -8.176548E-0001 -2.563728E+0000
  1.545846E+0000 -3.846529E+0000
  3.197272E-0001  3.540316E+0000
  6.120089E-0001 -4.137222E-0001
 -6.509875E-0001  7.463566E-0001
 -9.047008E-0002  2.690679E+0000
  2.263854E-0001  4.015885E-0001
  2.087666E-0001  3.172549E+0000
  5.209450E-0001  1.840875E+0000
 -3.130957E+0000  9.100614E-0002
  1.504075E+0000  9.499635E-0001
  1.924041E+0000  2.313664E+0000
 -1.026931E+0000  1.772760E+0000
 -1.004313E+0000 -2.513462E-0001
  1.477728E+0000 -2.494799E+0000
  3.312390E-0001  2.120920E+0000
 -3.211591E+0000  2.049768E+0000
 -1.215972E+0000 -3.089423E+0000
  2.703283E+0000 -4.613359E-0001
  1.154514E+0000  7.094299E-0001
 -3.396557E+0000  7.847060E-0001
 -2.200157E+0000 -2.721204E+0000
  2.463183E+0000  5.934532E-0001
 -1.165806E+0000  4.117015E-0001
  4.966145E-0001  2.834245E-0001
  8.061466E-0001 -2.796723E+0000
 -1.310348E+0000 -2.102170E-0001
  3.295123E+0000 -3.219860E-0001
 -3.583044E+0000 -3.867805E-0001
  3.073792E-0001 -3.182598E+0000
  1.919035E+0000  3.603452E+0000
 -2.519702E+0000  1.869075E+0000
 -1.859423E+0000 -2.514433E+0000
  1.122749E+0000 -5.195971E+0000
  1.737175E+0000  1.074890E+0000
  1.388079E+0000  2.409009E+0000
 -3.605188E+0000  6.307896E-0001
 -1.506540E-0001 -3.972267E+0000
  3.123075E+0000  5.605625E-0001
 -1.412756E+0000  4.797582E+0000
 -1.203323E+0000 -1.896621E+0000
 -1.471383E+0000 -2.281457E+0000
  6.621199E+0000 -1.083173E+0000
 -2.028260E-0001  3.098435E+0000
 -2.903322E+0000 -3.190093E+0000
  6.898212E-0001 -7.882163E-0001
 -6.593498E-0001  1.606301E+0000
 -6.668992E-0001  1.838787E-0001
 -5.086464E-0001 -3.036680E+0000
  2.712290E+0000 -1.889593E+0000
 -9.070737E-0001  4.054663E+0000
 -2.010629E+0000  2.724208E-0001
 -1.328338E+0000 -4.705662E+0000
  5.893346E+0000  1.009561E+0000
 -1.064235E+0000  5.877741E+0000
 -3.889593E+0000  2.452974E+0000
 -1.434040E+0000 -6.406446E+0000
  6.107284E+0000 -1.103800E+0000
  1.022639E+0000  4.387338E+0000
 -4.873179E+0000  7.302508E-0001
  4.503638E-0001 -4.544874E+0000
  4.710741E+0000 -3.527374E+0000
  3.365230E+0000  5.860172E+0000
 -4.055425E+0000  2.814215E+0000
 -1.325811E+0000 -4.659289E+0000
  4.795994E+0000  2.600488E-0001
  4.261021E-0001  4.539957E+0000
 -3.418765E+0000  1.934777E+0000
 -7.219110E-0001 -6.478655E+0000
  3.277577E+0000 -3.917018E+0000
  1.440766E+0000  4.655891E+0000
 -4.383712E+0000 -1.524111E-0002
  1.096461E+0000 -3.404837E+0000
  1.708397E+0000  9.580547E-0001
 -8.381520E-0001  2.383165E+0000
 -3.012940E+0000  9.289342E-0001
  4.109604E-0001 -2.489316E+0000
 -1.330944E-0001  6.171886E-0001
  2.311227E+0000  1.414984E+0000
 -7.417673E-0001 -5.444013E-0001
 -1.978434E+0000  3.386386E-0001
  1.669827E+0000 -3.794784E-0001
  1.340920E+0000 -8.527268E-0001
 -1.876528E+0000  4.187690E-0001
 -2.122101E+0000 -1.475357E+0000
  1.430734E+0000 -1.732712E+0000
 -2.158330E+0000  2.643724E+0000
 -1.658622E+0000  3.204852E-0001
  2.573606E-0001 -1.870856E+0000
  2.901213E+0000  8.527926E-0001
 -7.139048E-0001  1.636789E+0000
 -4.336362E+0000  1.381881E+0000
  2.568233E+0000 -2.207648E+0000
  2.741181E+0000 -1.553325E-0001
 -4.524401E+0000  3.342022E+0000
  5.783837E-0001 -2.186172E+0000
 -8.934449E-0001 -1.763470E+0000
  1.390855E+0000  2.805157E+0000
 -2.218860E+0000  9.163087E-0001
 -3.451903E+0000 -2.728034E+0000
  2.726145E+0000 -1.434060E+0000
  3.633633E+0000 -2.823086E-0002
 -1.127408E+0000  3.817037E+0000
 -2.757243E+0000  5.486142E-0001
  2.618558E+0000 -4.860250E-0001
  1.591973E+0000  1.311100E+0000
 -1.110474E+0000  5.944528E-0001
 -2.445652E+0000 -1.195529E+0000
 -7.226684E-0001 -1.311836E+0000
  7.553956E-0001 -6.445268E-0001
 -1.003259E-0001  3.138908E+0000
 -3.120160E+0000 -2.031693E+0000
  2.863577E-0001 -4.729933E+0000
  5.203651E+0000 -3.169194E-0002
 -2.534390E+0000  5.862535E+0000
 -1.326703E+0000 -1.074825E+0000
  8.963088E-0001 -2.999188E+0000
  2.983280E+0000  1.331011E+0000
 -1.875469E+0000  9.406828E-0001
 -3.254372E+0000 -9.562439E-0001
  2.205965E+0000 -3.696904E+0000
  2.988034E+0000  1.173062E+0000
 -7.510811E-0001  6.939701E+0000
 -3.313991E+0000 -1.706111E+0000
 -1.363651E+0000 -3.787662E+0000
  4.971701E+0000  6.516248E-0001
 -1.479012E+0000  3.209394E+0000
 -3.775502E+0000 -1.003784E-0001
  2.755050E+0000 -2.311311E+0000
  9.244960E-0001  1.987895E-0001
 -1.252122E-0001  1.035252E+0000
 -4.082391E-0001 -8.778439E-0001
  1.928660E+0000 -5.575610E-0001
 -8.461325E-0001 -1.895234E-0001
 -2.420008E+0000  3.007330E-0001
  1.901013E+0000  2.293589E-0001
 -3.218925E+0000  2.294421E+0000
  1.726567E+0000 -1.844873E-0001
  1.613335E+0000 -2.302333E+0000
  8.544273E-0001  3.402053E-0001
 -1.849966E+0000 -2.420093E+0000
  2.060539E+0000  1.875612E+0000
  2.289307E+0000  1.464764E+0000
 -3.453405E+0000  5.952745E-0001
 -8.929290E-0001 -9.847900E-0001
  2.952818E+0000  1.439400E+0000
 -9.273510E-0001  3.553560E+0000
 -1.455006E+0000  1.523883E+0000
  7.664485E-0001 -3.717006E-0001
  1.629423E+0000 -9.291090E-0001
 -9.527901E-0001  8.832938E-0001
 -1.664845E+0000 -2.303893E+0000
  3.804868E-0002 -4.804681E+0000
  1.347445E+0000 -7.313607E-0001
  7.232213E-0001  2.260522E-0001
 -5.202530E-0001  6.053053E-0001
  1.044911E-0001 -3.744541E+0000
  3.673324E+0000 -4.563744E-0001
  1.785729E+0000  2.593681E+0000
 -5.513091E+0000  2.504298E+0000
 -5.908091E-0001 -3.691015E+0000
  1.353174E+0000 -1.987642E+0000
  3.446964E+0000 -3.736351E-0001
 -3.715762E+0000  2.444387E+0000
  5.119133E-0001 -1.445712E+0000
  7.216487E-0001  5.493979E-0001
  5.848074E-0001  1.045056E-0001
  1.638583E+0000 -5.088161E+0000
 -2.953766E+0000  2.537952E-0001
  1.515297E+0000 -9.558593E-0001
 -6.631018E-0001  1.235076E+0000
 -1.495867E+0000  1.560509E+0000
  2.852904E+0000 -1.879287E+0000
  1.902409E+0000 -9.119073E-0002
 -4.198092E+0000 -1.917205E+0000
 -2.680555E-0001 -2.408435E+0000
  4.788365E+0000  6.278388E-0001
 -2.357031E+0000  3.976425E+0000
  3.079762E-0001 -5.827155E-0001
 -2.847242E-0002 -2.736164E+0000
  4.942981E+0000  1.400722E+0000
 -6.170547E-0001  3.103146E+0000
 -4.221062E+0000 -1.272331E+0000
  3.241468E+0000 -4.819829E+0000
  1.917445E+0000  4.301398E+0000
 -1.051283E+0000  4.011089E+0000
 -2.978260E+0000 -1.078604E+0000
  1.476045E+0000 -6.337928E+0000
  4.060803E+0000  2.602492E+0000
 -8.803303E-0001  5.780968E+0000
 -6.055505E+0000 -3.878752E+0000
  2.081024E+0000 -4.793664E+0000
  4.715688E+0000  2.667174E+0000
 -2.898497E+0000  4.303429E+0000
 -6.239679E+0000 -5.565484E+0000
  2.258386E+0000 -7.106218E+0000
  4.560364E+0000  3.241405E+0000
 -1.833878E+0000  4.638119E+0000
 -3.049791E+0000 -3.359396E+0000
  3.600034E+0000 -4.643425E+0000
  2.644596E+0000  5.203471E+0000
 -2.359160E+0000  4.753537E+0000
 -3.231574E+0000 -2.368835E+0000
  2.281137E+0000 -1.862416E+0000
  1.696624E+0000 -1.977888E+0000
  7.493518E-0003  4.366094E+0000
 -1.913244E+0000 -1.513357E+0000
 -4.453010E-0001 -4.389027E+0000
  3.239062E+0000  2.744222E+0000
 -2.028238E-0001  1.370319E+0000
 -3.650031E+0000 -8.723638E-0001
 -1.219061E-0001 -4.363260E-0001
  3.608819E+0000  8.870848E-0001
 -2.994147E+0000  4.275076E+0000
 -2.185067E+0000 -1.324157E+0000
  4.906081E+0000 -4.382493E+0000
 -1.774921E-0001  6.069547E+0000
  7.849421E-0001  2.483290E+0000
 -2.422939E+0000 -4.111477E+0000
  4.077108E+0000 -2.586387E+0000
 -3.703296E-0001  2.942692E+0000
 -2.045825E-0001  1.784216E+0000
 -4.065425E+0000 -1.801065E+0000
  4.999180E+0000 -1.623187E+0000
 -1.296514E+0000  2.686356E+0000
  2.396442E-0001  1.289949E+0000
 -2.259419E+0000 -2.123196E+0000
  1.842866E+0000 -5.250250E+0000
  3.045624E+0000  4.414977E+0000
  2.225882E-0001  6.166280E+0000
 -4.574154E+0000 -8.381871E-0001
 -4.572541E-0001 -3.742752E+0000
  4.558514E+0000 -8.313073E-0001
 -1.953262E+0000  5.011548E+0000
 -2.410906E+0000 -9.427603E-0001
  8.186090E-0001 -2.484688E+0000
  1.028374E+0000  2.644370E+0000
 -2.899528E-0001  1.232658E+0000
 -2.226176E+0000  1.109193E+0000
  1.057158E-0001 -1.900008E+0000
  1.226284E+0000  3.594332E-0001
 -2.617810E+0000  1.726478E+0000
  1.863080E+0000 -2.899982E+0000
  8.923212E-0001 -6.256541E-0001
  8.937008E-0001  3.144241E+0000
 -1.733430E+0000  6.118176E-0001
  6.101574E-0001 -2.415613E+0000
  1.681184E+0000  7.098170E-0001
 -8.579006E-0001 -1.074486E+0000
 -3.072659E+0000 -9.223722E-0001
  1.731097E+0000 -3.576295E+0000
  1.088055E+0000  1.037465E+0000
 -5.944723E-0001  1.767390E+0000
 -1.036118E+0000 -9.336497E-0001
  2.899100E+0000 -2.541783E+0000
 -2.781221E+0000  1.098826E+0000
  2.153209E+0000  2.565830E+0000
 -2.116390E+0000  2.058595E+0000
  5.794791E-0001 -2.643998E+0000
 -9.194288E-0001 -1.664281E+0000
  1.474900E+0000  1.251479E+0000
  5.152039E-0001  2.606772E+0000
 -4.528625E+0000 -3.922199E-0001
  2.618396E+0000 -2.376822E+0000
  3.447037E+0000 -2.038613E-0001
 -1.767599E+0000  4.894893E+0000
 -7.164545E-0001  4.335495E-0001
 -1.586014E+0000 -9.159210E-0001
  4.469351E+0000  8.163278E-0001
 -1.638811E+0000  4.325550E+0000
 -3.426940E+0000  1.665700E+0000
 -1.558487E+0000 -3.105165E+0000
  4.046899E+0000 -4.539543E-0001
  1.590224E+0000  6.743570E+0000
 -5.758404E+0000  1.179719E+0000
 -1.890827E+0000 -3.871150E+0000
  4.024624E+0000 -1.968139E-0001
 -1.445372E-0001  5.080506E+0000
 -3.395333E+0000 -1.845401E+0000
 -1.131623E+0000 -3.704351E+0000
  4.809143E+0000 -2.391128E+0000
  4.607437E-0001  5.707187E+0000
 -6.257204E+0000  1.221391E+0000
  7.981283E-0002 -5.738880E+0000
  2.896663E+0000  1.592814E+0000
  2.068832E+0000  4.138767E+0000
 -2.226409E+0000  3.679627E+0000
 -6.020043E-0001 -3.459369E+0000
  1.366373E+0000 -2.471582E-0001
 -2.390384E-0001  1.804491E+0000
 -1.982829E+0000  1.125580E+0000
  1.514393E+0000 -4.807461E-0001
  6.577075E-0001 -1.656141E+0000
  2.197559E+0000 -1.676661E+0000
 -3.984691E-0001  2.428440E+0000
  6.116126E-0001 -1.558950E-0001
 -2.213916E-0001 -5.002526E-0001
  1.700150E+0000  8.813312E-0001
  7.359763E-0001  6.809377E-0001
 -1.751921E+0000 -2.405746E-0001
 -1.109712E-0001 -1.653697E-0001
  1.453505E+0000  1.139533E+0000
 -8.060539E-0001  5.561629E+0000
 -2.692482E+0000  2.438453E-0001
  6.329666E-0001 -5.074561E+0000
  5.268542E-0001  3.213358E+0000
  7.905973E-0001  1.373947E+0000
 -4.253857E+0000 -3.186065E-0001
  3.618370E+0000 -4.004112E+0000
  4.393537E-0001 -2.569741E+0000
 -3.959064E-0001 -1.718011E+0000
  7.086225E-0001 -2.426309E-0001
  4.488959E-0001  2.517753E+0000
 -2.433855E+0000  1.546129E+0000
  2.592768E-0002 -3.939770E+0000
  2.075030E+0000  9.017042E-0002
  2.418017E-0001  1.538931E+0000
 -2.680602E+0000 -1.121231E+0000
 -7.541457E-0001 -2.066989E+0000
  2.803199E+0000 -1.607018E+0000
  1.419880E+0000 -8.674747E-0001
 -1.726565E+0000  2.325803E+0000
 -1.953693E+0000 -3.093511E+0000
  2.779336E+0000 -1.512675E+0000
  1.449273E+0000  1.811915E+0000
 -2.541903E+0000  2.084115E+0000
 -1.640896E+0000 -3.064957E+0000
  2.936187E+0000 -3.906544E+0000
  2.027021E+0000  1.949087E+0000
 -1.943767E+0000  3.222017E+0000
 -4.519047E+0000 -2.924734E+0000
  4.069662E+0000 -1.002055E+0000
  1.940107E+0000  1.477750E+0000
 -3.408663E+0000  2.462560E+0000
 -1.046375E+0000 -9.536279E-0001
  1.126573E+0000 -3.038929E+0000
  2.750876E+0000  3.354713E+0000
 -4.000365E+0000  1.281036E+0000
 -1.751243E+0000 -2.430468E+0000
  3.258567E+0000 -2.022119E+0000
  1.248667E+0000  2.899603E+0000
 -1.602159E+0000  1.332343E+0000
 -3.463586E+0000 -3.227918E+0000
  3.224103E+0000 -2.520338E+0000
  1.616967E+0000  3.939197E+0000
 -1.651049E+0000  4.204608E+0000
 -4.735125E+0000 -3.777432E+0000
  1.582610E+0000 -2.523803E+0000
  5.323518E+0000  2.032257E+0000
 -2.429215E+0000  5.336337E+0000
 -1.269588E+0000 -3.471341E+0000
 -1.586596E+0000 -3.352289E+0000
  6.447819E+0000  1.390696E+0000
 -3.412320E+0000  3.791013E+0000
 -1.942262E+0000 -1.183156E+0000
 -1.537272E+0000 -1.362028E+0000
  3.733877E+0000  2.506415E-0001
 -1.115957E+0000  4.052231E+0000
 -1.820029E+0000 -1.369610E+0000
 -8.954675E-0001 -1.693076E+0000
  8.296731E-0001 -2.878185E-0001
 -3.926201E-0001  3.115195E+0000
 -2.646123E+0000 -1.610261E+0000
  1.991560E-0001  1.262397E+0000
  4.078672E+0000 -7.164368E-0001
  8.475649E-0001  2.170852E+0000
 -2.834262E+0000 -3.009929E-0001
 -1.030295E-0001 -4.224493E+0000
  3.868809E+0000 -1.871879E-0001
 -2.311823E+0000  7.453894E+0000
 -2.293491E+0000 -1.848233E+0000
 -2.159752E+0000 -3.762758E+0000
  4.876576E+0000  4.949314E-0001
 -2.754989E+0000  3.724934E+0000
 -2.771365E+0000 -6.041011E-0001
 -4.979342E-0001 -6.085936E-0001
  2.455121E+0000 -2.999458E-0001
 -3.402325E-0001 -1.106155E-0001
 -1.261129E+0000 -2.662296E+0000
  8.902667E-0001 -1.527798E+0000
  1.896577E+0000 -3.521897E-0001
 -4.205721E+0000  1.024517E+0000
  2.984861E+0000 -1.511002E+0000
 -1.652570E+0000  1.402121E+0000
  1.007724E+0000  6.686021E-0001
 -1.751456E+0000 -2.919602E-0001
  4.670769E-0001 -1.204366E+0000
  4.449951E-0001 -3.626475E-0001
  1.108988E-0001  1.271295E+0000
 -9.633722E-0001  1.782401E+0000
  1.098640E-0001 -1.333096E+0000
  9.686517E-0002 -4.730630E-0001
 -1.699338E+0000  2.370150E+0000
  1.280907E+0000 -4.399448E-0001
 -1.616331E+0000  6.338722E-0002
 -5.451673E-0001 -7.450439E-0001
  1.734664E+0000  6.310144E-0001
 -6.464370E-0001  5.191078E-0001
  1.033278E+0000 -6.195661E-0001
 -7.214225E-0001  1.036205E+0000
 -1.167971E+0000  3.247478E+0000
  6.116597E-0001 -5.419263E-0002
  5.750845E-0001  2.322099E-0001
 -2.120546E+0000  2.424630E+0000
  1.389065E+0000 -9.502029E-0001
  4.371475E-0001  2.515342E+0000
 -1.637249E+0000 -1.442634E-0001
  3.594735E-0001 -1.246177E+0000
  2.298204E+0000  2.151838E+0000
 -2.435598E+0000  2.178581E+0000
  6.952846E-0001 -6.021916E-0001
  1.576560E+0000  3.571837E+0000
  8.308469E-0001 -1.326024E+0000
 -1.417470E+0000 -3.192227E+0000
  1.940221E+0000  3.283784E-0001
  5.260051E-0001  1.737064E+0000
 -2.401990E+0000 -1.163928E+0000
 -7.265997E-0001 -4.872873E+0000
  3.155570E+0000 -1.845285E+0000
 -1.191439E-0001  5.253948E+0000
 -2.992214E+0000 -3.089303E+0000
 -4.163334E-0001 -8.977129E+0000
  3.667093E+0000  7.698155E-0001
  3.701451E+0000  4.247948E+0000
 -6.196093E+0000  2.810915E+0000
 -1.261846E+0000 -7.509449E+0000
  4.737040E+0000 -1.908447E+0000
  2.894577E+0000  7.005442E+0000
 -6.962614E+0000 -5.642459E-0001
 -1.675528E+0000 -5.220950E+0000
  6.639649E+0000 -2.328822E-0001
  2.074880E+0000  6.582393E+0000
 -6.358923E+0000  8.606558E-0001
  1.144368E-0001 -4.322518E+0000
  3.590930E+0000 -7.185751E-0001
 -5.441050E-0002  5.011626E+0000
 -2.720772E+0000  4.470495E-0002
 -1.286661E+0000 -2.498280E+0000
  1.414154E+0000 -1.166605E+0000
  3.529963E+0000  7.189923E-0001
 -1.503746E+0000  2.224665E+0000
 -2.045386E+0000 -2.172897E+0000
 -8.004819E-0001 -3.991965E+0000
  1.595299E+0000  1.883743E+0000
  1.707869E+0000  2.402393E+0000
 -5.913698E+0000 -3.713047E+0000
  3.202343E+0000 -4.931066E+0000
  2.372462E+0000  8.882574E-0001
 -2.341051E-0001  5.376932E+0000
 -2.789661E+0000 -3.543615E+0000
  3.932043E-0001 -6.455175E+0000
  4.055264E+0000  6.172453E-0001
 -6.085352E-0001  2.980111E+0000
 -3.319429E+0000 -2.645102E+0000
 -2.348087E-0001 -3.346103E+0000
  3.729099E+0000  2.923615E+0000
 -2.012430E+0000  1.086637E+0000
 -3.198988E+0000 -2.738042E+0000
  3.838101E+0000 -1.983405E+0000
 -5.174450E-0001 -2.035896E+0000
  1.282805E+0000 -4.089860E-0001
  2.723480E-0001 -5.273196E-0001
 -3.785666E-0001  1.409727E+0000
 -9.898638E-0001 -2.795232E+0000
 -3.023818E-0001 -3.994077E+0000
  4.759173E+0000 -4.886244E-0002
 -3.360077E+0000  1.969286E+0000
 -1.270531E+0000 -7.473356E-0001
 -3.612102E-0002 -3.616109E+0000
  1.618766E+0000 -8.848297E-0001
  7.363627E-0001 -8.414412E-0002
 -7.307433E-0001 -8.584349E-0001
 -1.279765E-0001 -6.177300E-0001
 -1.528782E+0000  4.135268E+0000
 -3.431404E-0001 -1.714954E+0000
 -1.539237E+0000 -1.660104E+0000
  2.370289E+0000  4.012797E-0001
 -3.739623E-0001  1.932710E+0000
  1.290800E-0001 -5.455547E-0001
  5.972009E-0001 -8.542315E-0001
  4.834755E-0001  3.636657E-0001
  5.650232E-0001  2.441312E+0000
 -1.409007E-0001 -1.681321E+0000
 -9.235066E-0001 -2.000952E+0000
  3.023330E+0000 -2.637858E-0001
 -4.517698E-0001  2.865458E+0000
  4.727728E-0001 -2.481653E+0000
 -8.824721E-0001  4.714456E-0001
  2.804304E+0000  7.875222E-0001
 -1.628212E+0000  1.343201E+0000
 -5.052831E-0001 -1.174706E+0000
 -1.199955E+0000 -1.270121E+0000
  2.699938E-0001 -2.465668E-0001
  1.543352E+0000  2.196384E+0000
  6.990093E-0001  2.595280E+0000
 -5.740724E-0001 -1.870659E+0000
  6.834736E-0001  4.411740E-0001
 -1.301078E+0000 -3.342617E+0000
  2.904134E+0000  1.695739E-0001
 -1.821975E+0000  1.075602E+0000
  6.948985E-0001 -2.168843E+0000
 -5.637197E-0001  1.927728E-0002
 -2.197681E+0000  8.586716E-0001
  1.676583E+0000 -2.160643E+0000
 -5.495595E+0000  1.456084E-0001
  4.058677E+0000 -4.430803E-0001
 -1.079803E+0000  7.114666E-0001
 -6.813022E-0001  8.557643E-0001
  2.716871E-0002  4.334344E-0001
  1.606731E+0000 -1.880363E+0000
  2.816286E-0001 -5.445495E-0001
 -4.612166E-0002 -3.615179E+0000
 -1.645233E+0000 -1.158088E+0000
  4.021628E+0000  8.225647E-0001
 -2.456675E+0000  4.137696E+0000
 -8.931750E-0001 -3.148612E+0000
 -2.130328E+0000 -3.220489E+0000
  2.883461E+0000 -4.714983E-0001
  2.884731E-0001  1.588422E+0000
 -3.265817E+0000 -5.964706E-0002
  3.079558E+0000 -1.454979E+0000
  7.713823E-0001  9.638795E-0001
  2.180183E+0000  3.690270E+0000
 -1.718776E+0000  3.083234E+0000
 -3.989897E+0000 -1.546429E+0000
  2.905426E+0000 -1.266193E+0000
  6.858096E-0001  3.270447E+0000
 -1.837612E+0000  5.379360E-0001
  2.283250E-0001 -2.967038E+0000
 -7.283679E-0001  2.242813E+0000
  1.418092E+0000  1.816533E+0000
 -1.188867E+0000  1.430539E+0000
  1.480630E+0000  1.432408E+0000
  4.983402E-0001  1.440097E+0000
 -5.914311E-0002  1.273746E+0000
 -1.633799E-0001 -1.553344E+0000
 -7.732793E-0001  1.314336E+0000
 -3.065812E-0001 -1.794990E+0000
  4.290300E-0001 -1.818238E+0000
 -5.872954E-0001  6.460293E-0001
  2.300755E+0000  1.188921E-0001
 -1.207348E+0000  1.201464E+0000
 -4.929400E-0001  4.516194E-0001
  1.018187E+0000  7.999672E-0002
  9.479711E-0001 -2.611933E+0000
 -1.964537E+0000  7.506895E-0001
  2.024742E+0000 -1.309406E+0000
 -8.121202E-0001  1.144459E+0000
 -3.881968E-0001 -1.090051E+0000
  4.471273E-0001  3.007099E+0000
 -6.482613E-0002  1.277827E+0000
 -3.592916E+0000  3.651643E+0000
  5.659551E-0001  1.407530E+0000
 -1.596010E-0001  1.069169E+0000
 -8.039971E-0001  1.868079E+0000
 -2.068979E+0000 -3.388677E-0001
  9.805125E-0001 -4.202823E+0000
  2.527441E-0001  5.991619E-0001
  1.392609E+0000  1.883727E+0000
 -8.735429E-0001 -1.259430E+0000
  6.706449E-0001 -7.866852E-0002
  2.035730E+0000 -1.019567E+0000
 -1.821559E+0000  1.938940E+0000
 -9.691248E-0001  1.276215E+0000
  1.526185E+0000  1.699971E+0000
  1.616403E+0000 -3.914188E-0001
 -8.074608E-0001 -1.337355E+0000
 -1.078513E+0000 -3.196665E+0000
  1.328865E+0000  1.474076E+0000
  4.127943E-0001  2.323245E+0000
 -8.026774E-0001  2.879965E+0000
 -2.847267E+0000 -2.013197E+0000
  3.094844E+0000 -5.535722E-0001
  1.224976E+0000  2.021008E+0000
 -2.022629E+0000  2.515558E+0000
 -1.221026E+0000 -3.627968E-0001
  3.451860E+0000 -4.827007E-0001
 -4.760879E-0001  3.968595E+0000
 -2.240364E+0000  2.042698E+0000
 -3.111800E+0000 -4.712176E+0000
  4.000461E+0000 -2.005839E+0000
  2.507108E+0000  3.316990E+0000
 -3.632950E+0000  3.259314E-0001
 -2.714184E+0000 -7.052274E+0000
  4.554441E+0000  4.453869E-0001
  2.883906E+0000  4.528844E+0000
 -4.630416E+0000  3.330912E-0001
 -2.145247E+0000 -5.776759E+0000
  5.226808E+0000 -1.758578E+0000
  1.379977E+0000  5.896848E+0000
 -2.886587E+0000  1.829286E+0000
 -4.555302E-0002 -6.148956E-0001
  8.583092E-0001  5.377518E-0001
 -6.164492E-0002  2.262029E+0000
  1.446289E-0002 -1.148464E+0000
 -1.228918E+0000 -1.914123E+0000
 -1.186868E+0000  1.238875E+0000
 -1.831375E-0001  1.682287E-0001
 -1.884301E-0001  3.685056E-0001
 -7.361089E-0001  5.970734E-0001
 -9.804636E-0001 -1.163911E+0000
  1.044397E+0000  5.663045E-0001
  1.077159E+0000  2.295304E+0000
 -1.044829E+0000  1.541297E+0000
  2.590472E+0000 -8.438238E-0001
 -2.901400E+0000  1.050184E+0000
  2.802096E+0000  6.192360E-0001
  6.414578E-0001 -4.817054E-0001
 -1.508856E+0000  1.734084E+0000
 -1.223996E+0000 -2.487072E+0000
  1.229947E+0000 -3.298407E+0000
  1.842649E-0001  1.151423E+0000
 -1.624239E+0000  2.166571E+0000
 -1.440973E-0001 -2.683056E+0000
  1.256907E+0000  1.402518E-0001
  1.361304E+0000 -7.847008E-0001
 -2.471904E+0000  3.767190E-0001
  1.384141E+0000  1.686964E+0000
 -5.360785E-0001  8.320523E-0001
 -5.017736E-0001  1.009928E+0000
  3.778577E+0000 -2.270183E+0000
 -7.362865E-0001  2.128527E+0000
  1.329289E-0001  6.340828E-0001
  3.985174E-0001  2.399095E+0000
 -5.685534E-0001  1.739950E-0001
  4.875442E-0001  1.357062E+0000
  1.349706E-0002 -2.144007E+0000
 -1.717741E-0001 -4.099867E+0000
  1.713380E+0000  2.960035E-0001
 -1.369894E+0000  4.298892E+0000
 -1.083790E+0000 -6.899179E-0001
  1.673254E-0001  4.788626E-0001
  2.438078E+0000  2.757605E+0000
 -3.108777E+0000 -3.419670E+0000
  2.105865E+0000 -2.073327E-0001
  2.362589E+0000  2.529725E-0001
 -1.508765E+0000  4.084598E+0000
 -2.176848E+0000 -1.146673E+0000
  3.673095E-0001 -2.376884E+0000
  2.958386E+0000  9.648311E-0001
  2.362229E-0003  1.139940E+0000
 -2.960849E+0000  5.455282E-0001
  2.709655E+0000 -9.411632E-0001
 -1.012755E+0000  4.289086E+0000
  9.615451E-0002 -1.772245E+0000
 -1.604205E+0000 -1.848821E+0000
  2.557864E+0000 -1.079148E+0000
  1.603619E+0000  2.323298E+0000
 -4.191395E+0000  3.115541E+0000
 -1.671692E+0000 -4.529031E+0000
  2.555091E+0000 -1.264570E+0000
  3.074200E+0000  3.245292E+0000
 -3.307936E+0000  4.885037E+0000
 -4.294956E+0000 -2.520572E+0000
  3.553650E+0000 -4.618009E+0000
  3.581457E+0000  1.979145E+0000
 -1.587432E+0000  5.857516E-0001
 -1.715999E-0001 -4.974019E+0000
  3.024241E+0000 -4.860618E-0001
  5.675317E-0001  4.072170E+0000
 -5.461083E+0000  4.017616E+0000
 -1.276370E+0000 -2.615709E+0000
  1.299329E+0000 -2.534255E-0001
  1.930944E+0000  2.193830E+0000
 -3.718095E+0000 -2.252698E-0001
  7.369853E-0001 -4.030143E+0000
  7.856028E-0001  3.252902E+0000
 -2.001337E-0002  1.149436E+0000
 -1.178000E+0000  2.908831E-0001
 -1.079572E+0000 -4.819038E+0000
  1.318114E+0000 -2.749546E-0001
 -6.111947E-0001  3.021858E+0000
  6.711548E-0001  4.829739E-0001
 -2.675972E+0000 -8.966816E-0001
  7.723508E-0001 -5.636556E+0000
  2.184383E+0000 -2.840174E-0001
 -9.232573E-0001 -8.385758E-0001
 -1.137738E+0000 -3.471248E+0000
  2.392215E+0000  4.382914E-0001
  2.332468E+0000 -6.294430E-0001
 -3.619674E+0000  1.447907E+0000
 -2.534532E-0001 -3.555453E+0000
  5.073737E-0001  7.310825E-0001
  2.877221E-0001  2.996438E+0000
 -1.478086E+0000  2.504909E-0001
 -2.274839E+0000  2.368914E-0001
  2.194871E+0000 -1.140310E+0000
 -2.966164E-0001 -1.090235E+0000
  1.258909E+0000 -1.855267E+0000
 -1.291682E+0000 -9.720568E-0001
  2.421610E+0000  2.673375E+0000
  9.010025E-0001  4.208253E-0001
 -2.824312E+0000 -1.812284E+0000
 -2.928583E-0001 -2.434685E+0000
  3.535297E+0000  2.238179E+0000
 -1.265162E+0000  4.319200E-0001
 -3.632837E+0000  2.336318E+0000
 -9.378859E-0001 -1.285845E+0000
  1.071424E-0001  2.729248E-0001
  8.645542E-0001  4.331508E+0000
 -2.450797E+0000  1.217286E+0000
 -2.205380E+0000 -3.514593E+0000
  4.528930E+0000 -2.700740E+0000
 -3.597835E+0000  3.008378E+0000
 -4.869126E-0001  3.159239E-0001
 -2.553604E+0000 -3.040629E+0000
  2.936482E+0000 -1.013655E-0001
 -5.094692E-0001  3.806201E+0000
 -2.932713E+0000  1.728106E+0000
  1.511285E-0001 -3.517383E+0000
  1.885770E+0000 -1.389340E+0000
 -3.366623E-0001  2.284422E+0000
 -1.159208E-0001 -6.623017E-0001
 -1.345654E-0001  7.500173E-0001
  2.947573E+0000 -5.457542E-0001
 -1.265038E+0000  1.099027E+0000
  4.269247E-0001 -2.828434E+0000
 -1.479657E+0000 -1.539595E+0000
  2.704955E+0000 -8.613657E-0001
 -4.912244E-0001 -2.036943E+0000
 -1.491518E+0000  7.005755E-0001
  3.147204E+0000 -3.641612E-0001
 -1.516131E+0000  1.254909E+0000
  1.680025E-0001  2.050337E-0001
 -2.093611E+0000 -1.767911E+0000
  1.252880E+0000 -1.993574E+0000
 -3.677822E-0003 -9.798599E-0001
 -3.374823E-0001  9.986112E-0001
  4.415416E-0001 -2.430244E-0001
 -1.034442E-0001 -2.091422E+0000
  1.472928E+0000 -1.810425E+0000
 -1.259148E+0000  1.324795E+0000
 -1.237623E+0000  2.915038E-0001
 -7.395593E-0001 -3.345181E+0000
  9.339218E-0001  3.786899E-0001
  1.005729E+0000  1.167508E+0000
 -1.081801E+0000 -8.324492E-0001
  1.748711E-0001 -2.680423E+0000
  2.408987E+0000  3.631518E+0000
  7.872614E-0001  1.184562E+0000
 -1.862233E+0000  9.033125E-0001
 -2.134499E+0000 -3.790771E-0001
  4.260363E+0000  6.406705E-0001
  1.653868E+0000  4.466944E+0000
 -3.098145E+0000 -5.781610E-0001
 -2.700725E+0000 -8.264533E-0002
  1.858648E+0000  1.399638E+0000
  2.171055E-0003  3.776169E+0000
 -3.477044E+0000 -2.097872E+0000
  7.256128E-0001 -3.892913E+0000
  3.904519E+0000  2.801716E+0000
 -1.093417E+0000  6.423594E+0000
 -3.397734E+0000  1.336721E-0001
  1.732286E+0000 -1.813413E+0000
  1.396230E+0000  1.050740E+0000
  1.471276E+0000  6.910865E-0001
 -8.390714E-0001 -1.660999E-0001
 -1.234071E+0000 -1.829816E+0000
  4.284531E+0000 -1.722215E+0000
 -6.752429E-0001  1.848543E+0000
  3.488578E-0001  3.195284E+0000
 -2.011573E+0000 -2.271466E+0000
  1.562991E+0000 -1.456850E+0000
  1.109567E+0000  2.577845E+0000
 -1.534718E+0000  2.462046E+0000
 -3.069946E+0000 -2.985714E+0000
  8.606394E-0001 -1.368073E+0000
  2.556600E+0000  1.106369E+0000
 -8.060733E-0002  2.283553E+0000
 -8.249376E-0001  1.325491E+0000
 -3.519109E-0001 -4.537346E-0001
  2.650364E+0000 -1.317997E+0000
 -2.344800E+0000  1.213351E+0000
  6.083992E-0002 -8.988467E-0001
  1.241618E+0000 -4.143130E-0001
 -8.640748E-0001  3.958193E+0000
  1.004702E-0001 -5.499993E-0001
 -2.693390E+0000  9.584783E-0001
  2.667015E+0000  1.794057E+0000
 -1.001490E+0000  1.545048E+0000
  5.067601E-0001  6.444057E-0001
 -1.107626E+0000  2.340995E+0000
 -1.223993E+0000 -1.165518E+0000
  3.541809E-0002  1.192464E+0000
 -1.055881E+0000 -1.316135E+0000
 -1.957591E+0000 -1.083832E+0000
  1.885267E+0000 -3.282536E+0000
 -7.303460E-0001  3.096289E+0000
 -1.111789E+0000 -3.207746E-0001
 -1.200096E+0000  1.421020E+0000
  1.383635E+0000 -6.066784E-0001
  2.267032E+0000  9.397768E-0001
 -3.052857E-0001  2.314182E+0000
 -9.968408E-0001 -1.499315E+0000
 -1.013818E+0000 -3.600429E-0001
 -6.101825E-0001 -1.052541E+0000
 -5.640597E-0001 -7.991689E-0001
  1.668617E+0000 -9.292072E-0001
  9.351004E-0002 -1.319023E-0001
 -3.267867E+0000 -2.061633E-0001
  2.422223E+0000 -4.181963E+0000
  7.185773E-0001  1.815886E+0000
 -2.483727E+0000  9.095010E-0001
  2.811719E-0002  9.039202E-0002
  1.352003E+0000 -3.099719E+0000
  2.315346E+0000  3.819481E+0000
 -1.696632E-0001  8.703316E-0001
 -1.142884E+0000 -1.250160E-0001
  2.600852E+0000 -1.249517E+0000
 -1.140017E+0000 -1.241882E+0000
 -2.184294E-0002  3.061480E+0000
 -3.507909E-0001  1.091559E+0000
 -3.180481E+0000 -2.678018E+0000
  1.214168E+0000 -3.110850E+0000
  2.687930E+0000  6.487752E-0001
 -2.956357E+0000  2.254012E+0000
 -2.845100E+0000 -1.085316E+0000
  2.526408E-0001 -3.851715E+0000
  1.299466E-0001 -1.112240E+0000
  1.697059E-0001  1.163391E+0000
 -2.544669E+0000  1.725357E+0000
  1.039608E+0000 -1.881644E+0000
 -1.110423E+0000  2.533610E-0001
  8.404218E-0001 -1.958871E+0000
 -1.050828E+0000 -4.789718E-0001
  2.363534E+0000  1.981842E+0000
 -1.240693E+0000  1.912108E+0000
 -1.662837E+0000 -1.342998E+0000
  7.335865E-0001 -4.046492E+0000
  1.086702E+0000 -5.359082E-0001
 -1.038688E+0000  1.849019E+0000
 -9.633730E-0001 -2.041459E+0000
 -2.286926E-0001 -2.558586E+0000
  3.104401E+0000 -2.666506E+0000
 -1.593087E+0000  2.393478E+0000
  7.873730E-0001  1.242012E+0000
  1.957124E-0001  1.537224E+0000
  4.779304E-0001 -1.720965E+0000
 -2.848297E-0001  1.363016E+0000
  1.043422E+0000  1.437559E+0000
 -3.267808E+0000  1.904216E+0000
 -1.159920E+0000 -2.376269E+0000
  2.079885E+0000 -1.513509E+0000
 -3.790178E-0001  3.958210E+0000
  1.486336E+0000 -6.124852E-0001
 -8.974218E-0001  6.344002E-0001
  4.772422E-0001  1.103575E+0000
  1.428878E+0000 -9.537938E-0002
 -1.872660E+0000  9.369586E-0001
 -1.767818E+0000 -1.164599E+0000
  1.189865E+0000 -1.921971E-0001
 -1.792534E-0001  2.505759E+0000
 -6.079142E-0001 -2.723327E-0001
 -8.436200E-0001 -7.018067E-0001
  1.866570E+0000 -1.510243E+0000
 -5.697833E-0001  5.981409E-0001
  1.250188E+0000 -1.493124E+0000
 -1.146754E+0000  1.266174E+0000
  1.252195E-0001  1.891438E+0000
  2.013869E+0000 -3.037950E-0001
 -1.617216E+0000 -1.848533E-0001
 -7.322428E-0001 -2.801564E+0000
  4.443070E-0001 -2.701952E+0000
  9.179097E-0001  2.754898E+0000
 -3.609973E-0001  1.560904E+0000
 -2.942049E+0000  5.942540E-0002
  1.289763E+0000 -4.608455E-0001
  2.883129E+0000  3.010397E+0000
 -2.317815E+0000  4.185298E+0000
 -1.343562E+0000 -5.012108E+0000
  3.206738E+0000 -2.890541E+0000
  1.417252E-0001  2.529808E+0000
  7.257787E-0001  2.322114E+0000
 -1.572101E+0000 -2.686088E+0000
  8.359609E-0001 -2.661323E+0000
  3.731036E-0001  5.060156E+0000
 -2.384813E+0000  1.765201E+0000
 -2.398996E+0000 -3.755138E+0000
  3.067349E+0000 -3.852557E+0000
  2.192507E+0000  1.017283E+0000
 -1.559666E+0000  3.328744E+0000
 -1.522924E+0000 -4.499598E+0000
  2.726382E+0000 -2.159386E+0000
  3.302198E+0000  4.217998E+0000
 -2.931813E+0000  1.398397E+0000
 -2.281942E+0000 -2.259278E+0000
  5.353911E+0000 -1.892534E+0000
 -1.835395E-0001  3.613189E+0000
 -3.617677E+0000 -1.738122E+0000
  3.933136E+0000 -3.841225E+0000
  7.483512E-0001  3.002131E+0000
 -1.198280E+0000  2.872343E+0000
 -8.795120E-0001 -5.000808E-0001
  3.841134E-0001 -2.977438E+0000
  8.254011E-0001  1.333946E+0000
  2.482463E+0000  1.611545E+0000
 -1.320214E+0000 -1.331002E+0000
 -1.153620E+0000 -8.646373E-0001
  3.265758E+0000 -1.053189E+0000
 -2.864599E+0000  2.406137E+0000
  5.037129E-0001 -1.724319E+0000
 -2.130767E+0000  5.539028E-0001
  7.380501E-0001 -6.123210E-0001
 -3.027894E-0001 -8.554597E-0001
 -2.996665E-0001  2.215585E-0001
 -7.130795E-0001  1.951449E-0001
  1.879903E+0000 -7.364175E-0002
 -1.753887E+0000  1.679460E+0000
  1.586387E+0000 -6.553506E-0001
  4.362862E-0001 -1.360343E+0000
  1.315619E+0000  1.741682E+0000
 -1.865937E+0000  1.616741E+0000
 -2.711169E+0000  1.866072E-0001
  2.292156E+0000 -3.442326E+0000
  3.630853E+0000 -2.152531E-0001
 -2.366449E+0000  1.149734E+0000
  1.273509E+0000 -2.291169E-0001
 -7.576986E-0001  8.739996E-0001
  3.818886E-0001 -9.548066E-0001
  7.692580E-0001  1.913312E+0000
 -1.174780E+0000  3.551674E+0000
  7.722091E-0004 -1.525012E+0000
  2.169996E+0000 -2.335407E+0000
  1.601641E+0000  3.646144E-0001
 -1.105789E+0000  3.328440E+0000
 -9.694996E-0001 -1.243277E+0000
 -2.136081E+0000 -5.469634E-0001
  2.043298E+0000 -1.455587E+0000
  1.593856E+0000  2.193225E+0000
 -2.961756E+0000  2.339281E+0000
 -3.900886E-0001 -4.004071E+0000
  2.927367E+0000 -1.661335E+0000
  5.853557E-0002  1.477938E+0000
  2.198523E+0000  2.985246E+0000
 -2.834178E+0000  2.089003E+0000
 -7.904726E-0001 -1.330165E+0000
  7.734614E-0001 -1.263859E-0001
  3.456140E+0000  2.695370E+0000
 -2.462697E+0000  3.579948E+0000
 -2.306918E+0000 -6.217395E+0000
  4.430681E+0000 -3.641832E+0000
  3.133421E+0000  2.996139E+0000
 -3.528966E+0000  4.143768E+0000
 -5.450369E-0001 -4.005107E+0000
 -9.356685E-0001 -2.383895E+0000
  8.560489E-0001  4.749678E+0000
  2.508076E-0001  1.219234E-0001
 -1.219540E+0000  4.517220E-0001
  2.483878E+0000 -9.340977E-0001
  7.512332E-0001  1.278275E+0000
  2.562850E-0001  2.972067E+0000
 -1.231319E+0000  1.104978E+0000
 -3.134515E-0001 -6.446503E+0000
  2.083289E+0000 -1.030663E+0000
  3.690661E-0001  1.688801E+0000
 -1.899577E+0000  1.130467E+0000
 -1.758715E+0000  9.827714E-0002
  2.845848E+0000  1.345437E-0001
 -4.170441E-0001  3.667729E+0000
 -2.944002E+0000  6.917602E-0001
  1.191801E+0000 -3.667769E+0000
  2.749440E+0000  6.074263E-0001
 -2.596665E+0000  1.336034E+0000
 -3.496871E-0001 -2.812413E-0002
  1.822242E+0000 -1.615338E+0000
 -9.696809E-0001  9.818957E-0001
  3.088640E+0000 -3.712601E+0000
 -6.675168E-0001 -1.116171E+0000
  2.012716E+0000 -2.811402E-0001
 -7.603784E-0001 -5.803715E-0001
  2.674299E+0000 -8.756639E-0001
 -6.158260E-0001  4.046986E+0000
  1.719009E+0000  6.515113E-0001
 -2.160513E+0000 -2.894912E+0000
  3.125620E-0001 -1.718067E+0000
  4.521127E-0001  4.257258E-0001
 -5.831142E-0001  2.530743E+0000
 -3.349273E+0000 -7.107492E-0002
  2.739998E+0000 -1.842547E+0000
  5.575377E-0001  6.780940E+0000
 -3.072555E+0000 -5.703272E-0001
 -5.933004E-0002 -2.235349E+0000
  3.293311E+0000 -1.171763E+0000
 -1.589463E-0001  5.033045E+0000
 -3.837641E-0001  1.934748E+0000
 -3.953233E+0000 -2.622581E+0000
  4.823547E+0000 -3.432002E+0000
  1.510015E+0000  5.823356E+0000
 -3.456430E-0001  2.833710E+0000
 -2.016967E+0000 -4.145094E+0000
  1.946950E+0000 -4.132172E+0000
  3.699796E+0000 -5.999166E-0001
 -1.928348E+0000  5.048757E+0000
 -1.448362E+0000  7.286464E-0001
  6.889231E-0001 -3.462591E+0000
 -8.519329E-0001  2.361165E+0000
  1.894789E+0000  5.726309E-0001
 -1.416989E+0000  9.542405E-0001
  1.232685E+0000 -3.374677E+0000
  1.025866E+0000  1.432317E+0000
  3.280430E-0002 -8.879812E-0001
  9.139263E-0001 -2.247145E+0000
 -4.961746E-0001  4.767694E-0002
 -3.297665E-0001  3.004100E+0000
 -3.435430E+0000 -2.857454E+0000
  2.095545E+0000 -4.168691E+0000
  2.250791E+0000  1.933031E+0000
 -1.357550E+0000  2.712750E+0000
 -2.946874E+0000 -4.557983E+0000
  1.395734E+0000 -2.219777E+0000
  3.714061E+0000  4.215200E+0000
 -3.129694E+0000  4.487170E+0000
 -2.073387E+0000 -3.381273E+0000
  2.788901E+0000 -5.340207E+0000
  1.122643E+0000  3.982046E+0000
 -1.774197E+0000  3.164301E+0000
 -1.749985E+0000 -1.142773E+0000
  2.836017E+0000 -2.718916E-0002
 -6.108771E-0001  6.294265E-0001
  6.373139E-0002 -7.222096E-0001
  8.615516E-0002 -9.909594E-0002
  1.067354E+0000  2.680511E-0002
 -9.698835E-0001 -9.137143E-0002
 -4.471339E-0001 -2.442001E+0000
  3.509456E-0001  1.687951E+0000
  2.714493E-0001 -1.111301E+0000
 -3.762899E-0001  2.131771E+0000
 -1.557238E-0001  1.386580E+0000
 -1.689282E+0000 -2.962276E-0003
  1.037547E+0000  1.909713E+0000
  6.098080E-0002  1.211313E-0001
 -1.724712E+0000 -5.210729E-0002
  1.700530E+0000 -1.544870E+0000
  9.277431E-0001  9.780633E-0001
  5.899683E-0001  2.078870E+0000
  7.466448E-0001 -1.446876E+0000
 -3.572996E+0000 -1.671647E+0000
  4.767195E+0000 -1.986491E-0001
 -3.500029E+0000  2.269672E+0000
 -3.814001E-0001 -9.201338E-0001
  5.183284E-0001 -1.894237E+0000
  7.053426E-0001  3.454061E+0000
  2.331269E+0000  3.726356E+0000
 -3.785502E+0000  2.506591E-0001
  1.444190E+0000 -4.199059E+0000
  2.099254E+0000  2.049240E-0001
 -1.563807E+0000  5.687263E+0000
 -4.580182E+0000  5.410752E-0001
 -1.082128E+0000 -4.501140E+0000
  4.254974E+0000 -1.867644E+0000
  1.240746E+0000  3.951675E+0000
 -3.153535E+0000 -4.777744E-0001
 -9.772726E-0001 -4.354547E+0000
  3.980147E+0000 -3.373816E+0000
  7.215918E-0001  7.107941E+0000
 -2.450280E+0000  1.639874E+0000
 -1.631652E+0000 -5.881670E+0000
  4.996595E+0000 -2.116991E+0000
  2.890704E+0000  3.645382E+0000
 -4.288504E+0000  6.678029E+0000
 -2.998649E+0000 -4.025034E+0000
  3.361770E+0000 -2.671328E+0000
  1.772179E+0000  1.645860E+0000
 -3.832139E+0000  1.742728E+0000
 -9.156325E-0003 -5.346442E+0000
  3.622484E+0000  6.558906E-0001
  3.798359E+0000  5.022363E+0000
 -6.252803E+0000  1.499300E-0001
 -2.992650E+0000 -5.621176E+0000
  5.092886E+0000 -1.463451E+0000
  2.014813E+0000  4.564507E+0000
 -3.066450E+0000  8.673123E-0001
 -1.738444E+0000 -3.501086E+0000
  2.934816E+0000 -2.803139E+0000
  3.263173E+0000  3.089476E+0000
 -5.276862E+0000  2.950501E-0001
 -2.279064E+0000 -6.594819E+0000
  4.552499E+0000 -1.223101E+0000
  3.822858E+0000  4.102585E+0000
 -6.647785E+0000  4.972288E+0000
 -6.488908E-0001 -6.264565E+0000
  3.088757E+0000 -2.798084E+0000
  2.829590E+0000  6.668467E+0000
 -4.560840E+0000  5.139072E-0001
 -3.838823E+0000 -3.654143E+0000
  4.615339E+0000 -4.873550E+0000
  2.118335E+0000  3.515420E+0000
 -2.745147E+0000  4.163184E+0000
 -2.520139E+0000 -3.648783E+0000
  1.732835E+0000 -1.255103E+0000
  2.551429E+0000  1.160365E+0000
 -1.720201E+0000  3.358326E+0000
  1.423584E+0000 -3.773649E+0000
 -3.111247E+0000 -8.847326E-0001
  1.979413E+0000 -1.340208E+0000
 -1.673283E+0000 -2.564302E+0000
 -8.566109E-0001  2.416972E+0000
  1.442828E+0000 -4.378316E+0000
 -2.161925E+0000 -2.102556E+0000
 -1.082832E+0000 -1.790904E+0000
  1.581353E+0000 -1.061051E+0000
  1.296691E-0001  2.082288E+0000
 -1.745147E+0000 -2.922215E-0001
  2.293280E+0000 -1.383300E+0000
  1.679457E-0001  6.819155E-0001
  5.538504E-0001 -1.088652E-0001
 -3.365859E+0000 -4.669348E+0000
  1.757445E+0000 -1.827192E+0000
  1.117491E+0000  1.821547E+0000
 -3.419316E+0000 -6.882724E-0001
  3.759142E-0001 -1.032407E+0000
  2.322413E+0000  1.929777E+0000
 -4.129989E-0001 -8.861306E-0001
 -3.687196E+0000 -1.922954E+0000
  2.015402E+0000 -2.945427E-0001
  2.986821E+0000  2.720192E+0000
 -3.540182E+0000  4.660834E+0000
  4.188969E-0001 -5.321425E+0000
 -8.309667E-0002 -6.436025E-0001
  4.194997E+0000  1.334072E+0000
 -5.418798E+0000  2.445991E+0000
 -6.677118E-0001 -3.287434E+0000
  1.288599E+0000 -1.368060E+0000
 -5.006806E-0001  3.490253E-0001
  2.344743E-0001 -2.075371E+0000
 -1.157273E+0000 -1.717104E+0000
  2.791012E+0000 -3.680678E+0000
  4.532078E-0001  2.092574E+0000
 -9.171225E-0001  1.389220E+0000
  1.036847E+0000 -1.578207E+0000
  3.249975E-0001 -4.923063E-0001
  1.806535E+0000  1.836791E+0000
 -2.050689E+0000  4.162158E+0000
 -3.289558E+0000 -1.907114E+0000
  2.920322E+0000 -1.807893E+0000
  3.220396E+0000  1.600584E+0000
 -2.738235E+0000 -7.135068E-0001
  2.491493E+0000 -3.436192E+0000
  1.565936E+0000 -2.628413E+0000
 -1.385388E+0000  2.812867E+0000
 -9.596827E-0001 -1.405170E+0000
 -3.599927E-0001 -3.111202E+0000
  2.415544E+0000  1.352885E+0000
  1.043488E+0000  2.838916E+0000
 -2.528167E+0000  1.460583E+0000
  3.618456E-0001 -4.666798E+0000
  2.274229E+0000 -9.250445E-0001
  1.550069E+0000  5.956266E+0000
 -2.302996E+0000 -3.220326E-0001
 -6.685423E-0001 -5.061908E+0000
  4.315112E+0000 -8.175880E-0002
  2.328990E+0000  2.773703E+0000
 -2.191065E+0000  2.069810E-0001
  1.313240E-0001 -2.165874E+0000
  2.708679E+0000 -1.077882E+0000
 -4.039574E+0000  4.300016E+0000
 -1.648791E+0000 -1.068115E+0000
  2.468911E+0000 -4.844254E+0000
  1.259678E+0000  4.214782E-0001
  1.316413E+0000  3.275060E+0000
 -2.630701E+0000 -1.929576E-0002
  5.764074E-0001 -1.300788E+0000
  1.803529E+0000 -3.932446E-0001
 -7.116224E-0001  2.961480E+0000
 -3.746685E+0000  9.208222E-0001
  1.562819E+0000 -3.440131E+0000
  1.801281E+0000  2.856058E+0000
 -1.094808E+0000  2.815639E+0000
 -3.742882E+0000  3.427297E-0001
 -6.953967E-0001 -2.661848E+0000
  2.873664E+0000 -2.270551E-0002
  2.095143E-0001  2.949185E+0000
 -4.398735E+0000  6.328000E-0001
  3.561201E+0000 -4.409802E+0000
 -6.298701E-0001  1.293964E+0000
  2.574177E+0000  1.828108E+0000
 -2.356466E+0000  1.176099E+0000
  1.463179E+0000 -4.153926E+0000
  2.833874E+0000  1.954013E+0000
 -4.128395E-0001  3.350576E+0000
 -3.034622E+0000 -9.129575E-0001
  8.078048E-0001 -2.496810E+0000
  6.944157E-0001  1.503931E+0000
 -1.284518E-0002  2.376895E+0000
 -3.753248E+0000  1.480012E+0000
  1.403528E+0000 -6.217697E+0000
  5.320341E+0000  1.852137E+0000
 -1.894945E+0000  7.230559E+0000
 -3.753560E+0000 -3.025471E+0000
  1.644488E+0000 -4.813872E+0000
  6.497639E+0000  5.249457E+0000
 -3.572340E+0000  5.664703E+0000
 -3.528238E+0000 -1.415795E+0000
  1.841934E+0000 -8.004437E+0000
  6.058436E+0000 -1.041838E-0002
 -8.769039E-0001  4.403220E+0000
 -6.972196E+0000  4.364729E+0000
  2.875909E+0000 -6.910124E+0000
  3.687611E+0000  3.031141E+0000
  4.544636E-0001  4.290212E+0000
 -3.960578E+0000 -7.143947E-0001
  6.224737E-0001 -4.851678E+0000
  3.418733E-0002  4.293423E-0001
  1.326316E+0000  5.527710E-0001
 -8.020418E-0001 -6.874762E-0001
 -4.073320E-0001  1.106247E-0001
  1.982664E+0000 -2.211449E+0000
 -1.487318E+0000  1.965455E+0000
 -1.125581E+0000  6.203788E-0002
 -8.212776E-0001  6.171820E-0001
  1.767075E+0000 -2.989126E+0000
 -1.513983E-0001 -3.995149E-0001
  1.401922E+0000 -3.987570E-0001
 -3.352214E+0000  8.593445E-0001
  6.399595E-0001 -1.407683E+0000
 -6.685695E-0001 -2.192869E+0000
  2.536571E+0000  1.831228E-0001
 -1.192386E+0000  2.083017E-0002
 -3.075666E-0001 -3.789955E+0000
  1.633792E+0000 -4.080842E+0000
  2.881947E+0000  5.037152E+0000
 -4.756110E+0000  5.706925E-0001
  9.983812E-0001 -3.325888E+0000
  1.087619E+0000  1.275251E+0000
  1.859802E+0000  2.581030E+0000
 -3.720434E+0000  1.720755E+0000
  1.005559E+0000 -3.440535E+0000
  3.405024E+0000  6.101466E-0001
 -7.871080E-0001  3.450166E+0000
 -2.881345E+0000 -1.648779E+0000
 -3.825376E-0001 -5.341769E+0000
  3.266098E+0000 -7.939316E-0001
  1.945437E+0000  3.026212E+0000
 -2.554881E+0000  1.014840E+0000
 -2.069379E+0000 -4.334807E+0000
  2.933571E+0000 -3.305058E+0000
  2.711785E+0000  6.555789E+0000
 -4.649585E+0000  2.409326E+0000
 -2.341116E-0001 -7.978892E+0000
  3.366992E+0000 -2.375604E+0000
  3.483557E+0000  3.354568E+0000
 -3.178666E+0000  2.503068E+0000
 -8.019091E-0001 -4.841840E+0000
  1.722089E+0000 -2.153800E+0000
  3.295153E+0000  2.524655E+0000
 -1.973004E+0000  4.952503E-0001
 -1.438294E+0000 -4.953169E-0001
  1.572490E+0000 -3.672408E+0000
  5.531427E-0001  2.045076E+0000
 -2.035050E+0000  7.427761E-0001
  1.188255E-0001 -1.253331E+0000
 -2.970897E-0001  3.264850E-0001
  1.741673E+0000  6.889073E-0001
 -2.096230E+0000 -6.725030E-0001
  1.656244E+0000 -1.024123E+0000
 -6.537210E-0001  2.475278E+0000
  1.260920E+0000  4.210571E+0000
 -2.362447E+0000  2.814253E+0000
 -1.868866E+0000  1.144122E+0000
 -3.842245E-0001 -1.163318E+0000
  1.333577E+0000 -4.640436E-0001
  8.980798E-0001  1.573821E+0000
 -2.387046E+0000  3.008947E+0000
 -1.213084E+0000 -2.409228E+0000
  6.903939E-0001 -2.824922E+0000
  2.741256E+0000  7.320527E-0001
 -2.328770E+0000  2.141308E+0000
 -1.476049E+0000  1.816408E+0000
  9.552331E-0001 -2.497683E+0000
  8.281912E-0001 -2.893761E+0000
  1.295236E+0000  1.199977E+0000
 -4.197902E+0000  1.205753E-0001
  2.362524E+0000 -2.676947E+0000
 -1.007415E+0000  4.188995E+0000
 -9.387099E-0001 -1.115420E+0000
 -5.492153E-0002 -2.024125E+0000
  1.583337E+0000 -1.260827E+0000
 -1.074307E+0000  6.910302E-0001
 -2.164670E-0001 -7.728391E-0001
 -1.170181E+0000 -2.435831E-0001
  1.645279E+0000  2.057645E-0001
 -1.370632E+0000  1.814264E+0000
  1.813644E-0001  3.949770E-0001
  2.155479E-0001 -1.704071E-0001
 -1.994209E+0000 -1.832460E+0000
  2.801950E+0000 -1.630100E+0000
  1.059615E+0000  9.322334E-0001
 -6.577573E-0001  2.409358E+0000
 -3.563893E-0001  2.862907E-0001
  1.945128E-0001  1.814111E+0000
  6.579309E-0001  8.577659E-0001
  9.202033E-0001 -1.063215E+0000
 -2.984428E-0001 -1.394193E+0000
  5.289995E-0001 -9.409729E-0001
 -4.601641E-0001 -3.890534E-0001
  8.874415E-0002 -1.811460E-0001
 -9.659354E-0001  3.426843E+0000
  7.956865E-0001 -2.883228E-0001
 -2.945982E+0000  1.134784E+0000
  2.071009E+0000 -1.120378E+0000
 -8.636167E-0001  5.887197E-0001
 -3.439003E+0000  1.964583E+0000
  3.436287E+0000 -2.495508E+0000
 -1.239674E+0000  3.650684E+0000
  1.546097E+0000 -1.584074E-0001
 -1.869877E+0000 -9.975983E-0001
 -2.990991E+0000 -1.683050E+0000
  3.460043E+0000 -1.166570E+0000
  9.755405E-0001  2.393380E+0000
 -3.850735E+0000  9.794838E-0001
 -5.218339E-0001 -2.541074E+0000
  1.708880E+0000  1.269041E+0000
  9.302614E-0002  4.291175E-0001
 -5.212601E-0001 -2.743151E-0001
 -4.328810E-0001 -1.536671E+0000
  4.412711E-0001 -6.829260E-0001
 -1.526418E+0000  1.457236E-0001
  1.878163E+0000 -7.592839E-0001
 -1.332076E+0000  2.692904E+0000
 -3.334820E-0001  3.393374E-0001
 -4.892889E-0001 -1.807516E+0000
  2.928524E+0000 -6.037547E-0001
 -3.510651E-0001  1.990940E+0000
 -4.091572E+0000 -1.026078E+0000
  1.695757E+0000 -4.669233E+0000
  2.813042E+0000 -1.998741E-0001
  5.266845E-0001  4.479112E+0000
 -4.387548E+0000 -2.600551E+0000
  5.015043E-0002 -5.345026E+0000
  4.177545E+0000  3.156911E+0000
  6.015624E-0001  4.807404E+0000
 -5.822076E+0000  1.532407E+0000
  1.147518E+0000 -5.666217E+0000
  6.031498E+0000  1.321467E+0000
 -3.763054E+0000  3.863442E+0000
 -1.988686E+0000 -3.116498E+0000
 -1.289158E+0000 -2.464427E+0000
  4.727902E+0000  4.551407E-0001
 -3.397774E+0000  3.937947E+0000
 -2.135508E+0000 -1.306849E+0000
  3.053671E+0000 -9.452432E-0001
  4.971501E-0001  3.258346E+0000
 -3.140164E+0000 -1.215199E+0000
 -1.891461E+0000 -2.629988E+0000
  5.245224E+0000 -3.664861E-0001
  2.421279E-0001  4.746093E+0000
 -4.565153E+0000 -6.505008E-0001
  8.577477E-0001 -6.232424E+0000
  1.876359E+0000  1.532002E+0000
 -7.895548E-0001  1.573253E+0000
 -2.983363E+0000  2.139181E+0000
  1.971321E+0000 -2.354102E+0000
 -3.198774E-0001 -1.123495E+0000
  2.634243E+0000  3.942207E+0000
 -1.708070E+0000  2.901269E+0000
 -2.205574E+0000 -1.934646E+0000
  7.753535E-0001  4.958404E-0001
  2.106324E+0000  2.009117E+0000
 -2.477798E+0000  4.545917E-0001
 -1.411382E+0000  4.669574E-0001
  2.901307E+0000 -5.969641E-0001
 -2.853879E+0000  1.284107E+0000
 -9.251214E-0001 -1.479499E+0000
  8.285724E-0001 -1.810927E-0001
  4.472016E+0000  4.013432E+0000
 -3.679795E+0000  3.839192E+0000
 -2.843338E+0000 -3.241380E+0000
  2.084903E+0000 -6.229068E+0000
  3.041428E+0000  3.871919E+0000
 -6.306518E-0001  4.252036E+0000
 -1.910787E+0000 -3.621333E+0000
  1.054914E+0000 -2.750681E+0000
  4.860905E+0000  4.163876E+0000
 -3.848818E+0000  6.122415E+0000
 -1.986539E+0000 -1.103215E+0000
 -1.165347E+0000 -9.271992E+0000
  4.671308E+0000  3.494535E+0000
  3.718843E-0001  5.415315E+0000
 -7.090351E+0000  5.426571E-0001
  7.736164E-0001 -7.643665E+0000
  6.156762E+0000 -1.082480E+0000
 -2.194109E+0000  6.858988E+0000
 -1.576855E+0000  1.063782E-0001
 -1.690908E+0000 -4.858536E+0000
  5.707413E+0000 -1.662357E+0000
  1.701881E+0000  3.296857E+0000
 -3.021021E+0000  1.453166E+0000
  2.344731E-0001 -2.324218E+0000
 -9.170196E-0001 -1.703925E+0000
  2.452785E-0001  2.506650E-0001
  6.089039E-0001 -2.063247E+0000
 -1.591168E+0000 -5.099443E-0001
 -8.793515E-0001  2.805981E+0000
  2.449735E-0001  1.146007E+0000
  1.055169E-0001 -6.131238E+0000
 -7.577018E-0001  7.949256E-0001
  4.937258E+0000  3.204898E-0001
 -3.816726E+0000  1.516879E+0000
  1.337512E+0000 -2.091404E+0000
  7.099260E-0001  1.980509E+0000
 -8.583404E-0001  4.927731E+0000
  5.373221E-0001 -1.441235E+0000
 -3.249975E+0000 -4.092879E+0000
  2.052304E+0000 -2.134089E+0000
  2.877666E+0000  3.119514E-0001
 -2.948087E+0000  6.490182E+0000
 -2.700798E+0000 -2.318955E+0000
 -9.975607E-0001 -4.414274E+0000
  2.748485E+0000 -2.069887E+0000
 -4.276913E-0001  1.805685E+0000
 -1.020592E+0000 -1.886287E+0000
  1.064775E+0000 -1.212683E+0000
  4.077892E+0000  3.719594E+0000
 -2.317827E+0000  2.584341E+0000
 -3.183012E+0000 -5.958530E+0000
  2.109782E+0000 -1.706063E+0000
  4.548427E+0000  2.820255E+0000
 -2.889263E+0000  1.102954E-0001
 -3.561589E+0000 -2.753137E+0000
  3.564134E+0000 -1.237973E+0000
  1.893720E+0000  3.779872E+0000
 -4.849043E+0000  1.368226E+0000
 -1.550594E-0001 -5.036918E+0000
  2.956164E+0000  9.826274E-0001
 -9.592536E-0001  5.911073E+0000
 -3.001089E+0000 -2.741739E+0000
  2.239197E+0000 -5.041982E+0000
  1.919227E+0000  4.191303E+0000
 -1.306218E+0000  3.010929E+0000
 -3.087523E+0000 -2.880453E+0000
 -8.969009E-0001 -6.429099E+0000
  3.432384E+0000  2.129194E+0000
  1.622918E+0000  5.075983E+0000
 -4.470045E+0000 -9.130276E-0001
 -5.755289E-0001 -5.035497E+0000
  6.640558E+0000 -3.134044E+0000
  1.950004E-0001  5.105041E+0000
 -2.649256E+0000  2.594459E-0001
  1.128100E+0000 -3.805647E+0000
 -4.637327E-0001 -7.999874E-0001
  3.684726E+0000  4.913445E+0000
 -1.394821E+0000  3.676690E+0000
 -2.733139E+0000 -3.049198E-0001
  3.401957E+0000 -4.978085E+0000
  2.043008E+0000  1.566774E+0000
  2.415157E-0001  1.815866E+0000
 -3.539365E+0000  1.088624E+0000
  3.294540E-0001 -3.360379E+0000
  3.328935E-0001 -6.874472E-0001
  1.070021E+0000  2.285460E+0000
 -1.307964E+0000 -1.250296E+0000
  9.232757E-0001 -1.433254E+0000
 -1.570287E+0000  5.568054E-0001
  6.098406E-0001 -2.003220E+0000
 -7.850253E-0001 -1.309052E-0001
  1.849295E+0000 -1.852192E+0000
 -3.645133E-0002 -2.259367E+0000
  2.349541E-0001  2.417175E+0000
  1.940025E+0000  1.183652E+0000
 -2.022701E+0000 -4.987664E-0001
 -1.118202E+0000  1.990656E-0001
 -4.150690E-0001  7.012667E-0001
  9.856506E-0001  2.039550E+0000
 -7.181108E-0001  9.908254E-0001
 -1.243215E+0000  1.088734E+0000
  5.508433E-0001 -2.042066E-0001
  7.142175E-0003  8.331720E-0001
  2.195953E+0000  2.860668E+0000
 -2.158745E+0000 -4.651264E-0002
 -3.142788E+0000  1.515914E+0000
  2.734810E+0000 -2.063077E+0000
  1.590424E+0000  2.134734E+0000
 -2.241113E+0000  2.860815E+0000
 -6.984441E-0001 -3.115075E+0000
  4.616309E-0001  2.694362E+0000
  1.019838E+0000  4.667187E+0000
 -1.473586E+0000  2.376213E-0002
 -7.914924E-0001  1.330834E-0001
  2.172972E+0000 -2.453582E+0000
  1.796298E+0000  2.269871E+0000
 -2.300005E+0000  2.351390E+0000
 -4.633525E+0000 -1.769947E+0000
  3.803872E+0000 -2.455077E+0000
 -3.985403E-0001  2.566509E+0000
 -2.403368E+0000  4.408884E+0000
 -2.077545E+0000 -3.727027E+0000
 -2.945663E-0001 -2.489925E+0000
  3.077092E+0000 -3.009178E+0000
  6.456079E-0001  5.596804E-0001
 -3.478381E+0000  7.647418E-0001
  3.256157E-0001 -3.490074E+0000
  1.907061E+0000  1.914376E+0000
 -6.175685E-0001 -6.582984E-0001
 -1.147579E+0000 -1.949905E+0000
  7.081819E-0001 -1.308624E-0001
  4.011149E-0001  1.037887E+0000
 -4.024638E+0000 -2.747142E+0000
  2.420423E+0000 -3.696047E+0000
  6.911393E-0001 -6.215657E-0003
  8.877498E-0001  1.330206E+0000
 -2.349458E+0000 -9.188835E-0001
  3.674703E-0001 -3.793084E+0000
  2.350229E+0000  8.697044E-0001
 -1.149811E+0000  2.240891E+0000
 -2.057889E+0000 -9.063614E-0001
  1.008953E+0000 -2.204256E+0000
  2.104655E+0000  2.237132E+0000
 -1.004493E+0000  5.715354E-0001
 -3.138498E+0000 -8.812902E-0001
  1.993094E+0000 -3.041324E+0000
  1.653770E+0000  1.527935E+0000
  9.042196E-0001  1.771345E+0000
 -2.258960E+0000  1.672464E+0000
 -2.010603E+0000 -3.165153E+0000
  3.171527E+0000 -4.015490E-0001
 -2.437425E+0000  3.301991E+0000
 -1.584817E+0000 -3.684560E-0001
  1.434239E+0000 -4.821137E+0000
  3.057192E+0000  2.969224E+0000
 -1.284160E+0000  2.311542E+0000
 -3.063778E+0000 -2.528673E+0000
  1.677539E+0000  9.603732E-0001
  3.593592E+0000  1.347445E+0000
 -5.494497E+0000  3.329117E+0000
  1.698565E+0000 -4.933594E+0000
  2.943570E+0000  1.873687E+0000
  2.703029E-0001  2.247787E+0000
 -3.081527E+0000 -2.074797E+0000
  1.462758E+0000 -5.111414E+0000
  2.856135E+0000 -4.087974E+0000
 -7.231575E-0001  6.057128E+0000
 -2.987707E+0000 -2.235609E+0000
 -3.505548E-0001 -1.573866E+0000
  6.620507E-0002 -2.399669E-0001
  5.910221E-0001  2.521423E+0000
  9.755443E-0001  1.292789E+0000
 -2.520919E+0000 -1.027972E+0000
 -1.570225E+0000 -2.747641E+0000
  4.456269E-0002 -2.725489E+0000
  6.437055E-0001 -4.930159E-0002
 -3.043315E+0000  3.534848E+0000
 -2.325482E+0000 -6.812478E-0001
  1.211374E+0000 -4.038712E+0000
  8.772458E-0001  4.988546E-0001
  2.828218E+0000  3.359639E+0000
 -3.311062E+0000  3.569676E+0000
  1.208800E-0001 -3.293568E+0000
  1.013377E-0001  3.850748E-0001
  2.271109E+0000  2.268288E+0000
 -2.869063E+0000  3.144331E+0000
  9.239683E-0002 -6.020760E-0001
 -1.107989E+0000 -1.348353E+0000
  2.858549E+0000 -2.140778E+0000
 -2.750255E+0000  3.263853E+0000
  4.851398E-0001 -5.423277E-0002
 -8.229337E-0001  1.555170E+0000
 -9.740211E-0002 -1.408934E+0000
  5.692784E-0001  1.416317E+0000
  9.382009E-0001 -7.827274E-0001
 -3.796004E+0000 -9.618689E-0001
  2.442170E+0000 -3.587796E+0000
  5.648287E-0001  1.147558E+0000
  1.215184E+0000  1.375606E+0000
 -1.654657E+0000 -7.527385E-0002
 -1.956429E+0000 -3.785978E+0000
  2.607944E+0000 -5.198116E-0001
  1.747850E+0000  3.062630E+0000
 -3.724045E+0000  1.184132E+0000
 -1.198540E+0000 -2.374607E+0000
  3.520469E+0000 -2.335105E+0000
  2.560050E+0000  3.564654E+0000
 -3.118158E+0000  1.307671E+0000
 -5.649874E-0002  1.018235E+0000
  3.024497E-0001 -5.678573E+0000
 -1.220886E+0000  1.089417E+0000
  3.474127E+0000  2.040665E+0000
 -4.476244E+0000  2.949497E+0000
 -2.614374E-0001 -2.729074E+0000
 -3.187744E-0001 -2.093991E-0002
  2.333704E+0000  1.145165E-0001
 -2.901143E+0000 -8.289572E-0002
  8.347877E-0001 -3.473630E+0000
  2.617285E+0000  1.776060E+0000
 -4.648441E-0001  3.214330E+0000
 -2.729759E+0000 -1.362697E+0000
  2.518074E+0000 -2.394853E+0000
  7.060026E-0001  2.638718E+0000
  6.246840E-0001  1.719712E+0000
 -7.673702E-0002 -6.163377E-0001
  6.261191E-0001 -1.158699E+0000
 -2.798072E-0001  2.640819E+0000
 -1.076334E+0000  4.160961E+0000
 -5.110291E-0001 -3.888068E+0000
  1.537498E+0000 -4.945772E-0001
  4.043043E+0000 -1.589064E+0000
 -4.994865E+0000  7.036698E-0001
  2.482440E+0000 -3.221193E+0000
 -1.700499E+0000 -1.934299E+0000
  3.197427E+0000  1.645230E-0001
 -6.551455E-0001  2.464349E+0000
  1.703047E+0000  2.668442E+0000
 -1.689147E+0000  2.207706E+0000
  8.274622E-0001 -5.877048E+0000
  1.549516E+0000 -1.893767E+0000
  1.694053E+0000  1.834545E+0000
 -1.635545E+0000  1.026887E+0000
 -8.165752E-0002 -1.362614E+0000
  3.590220E-0002 -1.395287E+0000
  1.763618E+0000 -1.785198E-0001
 -3.506866E+0000  3.930332E+0000
  2.190099E+0000 -1.134091E+0000
 -2.419032E+0000 -1.916894E+0000
  1.224350E+0000  3.395677E-0001
 -1.857674E+0000  1.199859E+0000
  1.182939E+0000 -1.147143E-0001
  5.668770E-0002 -5.992927E-0001
  1.454983E-0001 -6.028426E-0001
  3.243794E+0000  3.913349E-0001
 -1.388515E+0000  1.152222E+0000
 -9.552160E-0001  1.479513E+0000
 -2.892479E-0001 -1.448639E-0001
  1.356779E+0000 -1.245573E+0000
 -6.596613E-0001  1.268333E+0000
  4.653887E-0001 -1.416610E+0000
 -4.265053E-0001 -2.811327E+0000
  1.795379E+0000  1.149040E+0000
 -7.301778E-0001  3.491847E+0000
 -1.778870E+0000 -2.874741E+0000
  3.232469E+0000 -1.767490E+0000
 -9.417935E-0002  2.797656E+0000
 -7.623117E-0001  4.048675E-0002
 -2.873228E+0000  1.145179E+0000
  1.228366E+0000 -4.002268E+0000
  2.043315E+0000  1.642434E+0000
 -1.538509E+0000  5.271843E-0001
 -1.399419E+0000 -3.466070E+0000
  2.941290E+0000 -3.186531E+0000
 -3.137397E-0001  3.847088E+0000
 -1.291293E+0000  1.974298E+0000
 -1.135125E-0001 -2.079467E+0000
  2.781436E+0000 -1.462940E+0000
 -7.826896E-0001  2.772252E-0001
 -1.023921E-0001  3.445537E+0000
  3.072610E-0001 -3.168876E+0000
 -2.263759E+0000 -1.089014E+0000
  4.098069E+0000  3.690282E+0000
 -1.094843E+0000  1.217264E+0000
 -2.865193E+0000 -2.656309E+0000
  2.786772E+0000 -6.328376E-0001
  7.286546E-0001  3.186999E+0000
 -2.344448E+0000  1.722613E+0000
  2.304595E+0000 -4.514091E+0000
  2.671070E-0001 -2.458104E-0001
  2.775878E+0000  1.069809E+0000
 -4.526362E-0001 -2.423029E+0000
 -2.573050E-0001 -2.580518E+0000
  3.513478E-0002  2.412178E+0000
  7.420573E-0001 -8.273925E-0001
  1.159647E-0002  4.085394E+0000
 -2.233789E+0000  8.424317E-0001
  5.897835E-0001 -2.725457E+0000
  3.216784E-0001 -1.433886E+0000
  1.056240E+0000  2.592947E-0001
 -2.752077E+0000  2.768656E+0000
  1.811827E+0000 -1.099901E+0000
  1.288925E+0000 -1.042877E+0000
  1.473870E+0000  1.275007E+0000
  3.128669E-0001  1.242982E-0001
  4.248335E-0001  1.408173E+0000
 -1.468427E+0000 -1.230265E+0000
  3.786411E-0001  2.651522E-0001
 -7.174544E-0001 -1.510410E+0000
  1.057531E+0000 -6.581197E-0001
 -2.032620E+0000  2.270563E-0001
 -1.964372E+0000  1.360750E+0000
  4.725190E-0001 -3.384537E+0000
  3.086403E-0001 -5.605524E-0003
  1.113251E+0000  2.495462E+0000
 -1.719560E+0000 -4.835184E-0001
  8.524267E-0003  4.120989E-0001
 -1.424155E+0000  2.670794E+0000
  6.213788E-0001 -1.314876E+0000
 -1.817312E+0000  1.971556E+0000
  4.004863E+0000 -3.625308E+0000
 -1.552599E+0000  2.253981E+0000
  2.046568E+0000 -7.036031E-0001
 -2.708838E+0000 -1.145107E+0000
 -1.506471E-0001 -2.970026E+0000
  3.005584E+0000 -4.023720E-0001
 -5.946470E-0001  7.695377E-0001
 -3.795673E+0000  1.371455E+0000
  4.628172E-0002 -2.899293E+0000
  4.246910E+0000  1.272276E+0000
 -2.021354E+0000  4.490586E+0000
  1.768012E+0000 -1.066931E-0001
 -1.638961E+0000 -4.233110E+0000
  2.293894E+0000  2.897869E+0000
 -2.396687E+0000  2.086941E+0000
 -3.555087E+0000 -4.942514E-0001
  1.328784E-0001 -3.550236E+0000
  5.760165E-0001 -1.791589E+0000
 -1.999642E-0002  2.145297E+0000
 -2.200506E+0000  1.247044E-0001
  3.385807E-0002 -2.598210E+0000
  5.008174E-0001  2.454926E-0001
  1.179743E+0000  1.066506E+0000
 -4.158884E+0000  2.023085E+0000
  4.067672E-0001 -3.578335E+0000
  4.602330E-0001  2.041647E+0000
 -8.571031E-0001  1.281618E+0000
  1.274208E+0000 -1.480210E+0000
 -6.022238E-0001 -8.285368E-0001
  3.376832E+0000 -1.295211E+0000
 -1.740282E+0000  1.460447E+0000
  4.383376E-0001 -2.540497E+0000
 -1.281474E+0000 -2.291550E+0000
  1.860737E+0000 -2.339461E+0000
 -3.338661E+0000  1.634437E+0000
 -4.531317E-0002  4.104079E-0001
  1.958100E+0000 -1.117744E+0000
 -2.454545E-0001 -1.158615E+0000
 -4.800049E-0001  3.486106E-0001
  5.324177E-0001  1.882286E+0000
 -2.536728E-0001  1.119058E+0000
  5.628644E-0001 -1.534109E-0001
 -1.549291E+0000 -8.816699E-0001
  8.938450E-0002 -8.580436E-0001
 -6.911959E-0001  1.848870E-0001
 -2.624308E-0001  3.476379E+0000
 -8.968804E-0001  1.016675E+0000
 -1.911961E+0000 -1.783947E+0000
  2.135564E+0000 -1.812347E+0000
 -3.171997E-0001  1.697458E+0000
  2.873457E+0000  1.407600E+0000
 -2.559977E+0000  6.499965E-0001
 -3.960033E-0001 -2.398939E+0000
  2.674604E-0001  2.390751E+0000
  1.014087E+0000  9.946581E-0001
 -9.817182E-0001  2.005519E+0000
 -9.010363E-0001  4.116380E-0001
  3.455875E+0000 -1.757888E+0000
  7.233361E-0002  1.479279E+0000
 -1.759529E-0001  2.677481E-0001
  3.967788E-0001 -3.075654E+0000
  1.382499E+0000 -1.252072E+0000
  1.410036E-0001 -1.181302E-0001
  4.911022E-0001  6.576670E-0001
 -1.186520E+0000 -1.732471E-0001
 -2.460988E+0000  2.984514E-0001
  6.350555E-0001 -8.208704E-0001
 -2.298629E-0001  2.362813E-0001
 -1.429145E+0000 -1.305956E-0001
  1.456058E+0000 -5.355180E-0001
 -1.546101E+0000 -5.302831E-0001
 -4.203991E-0002  2.065357E-0001
  9.937154E-0002 -3.573237E-0001
 -1.709420E+0000  8.377816E-0001
  1.627600E+0000 -6.561612E-0003
  9.594833E-0002  1.580653E-0001
  7.790302E-0002 -1.875824E+0000
  2.072339E+0000 -3.068877E-0001
  1.144142E+0000  1.987904E+0000
 -3.232050E+0000  2.475184E-0001
 -2.027406E+0000  1.310372E+0000
  2.229028E+0000 -1.035611E+0000
 -2.670597E-0002  2.985909E+0000
 -6.922929E-0001  2.040379E-0002
 -1.848701E+0000 -1.533622E+0000
  2.918688E+0000 -8.348809E-0001
  2.412881E-0001 -1.420334E+0000
  1.556959E-0001 -4.460352E-0002
 -2.139512E+0000  1.200281E-0002
  7.767816E-0001  6.477590E-0001
  3.616021E-0001 -1.768067E+0000
 -7.724954E-0002  2.125553E+0000
  3.997263E-0001  2.013263E+0000
 -1.242046E+0000  4.174810E-0001
  1.375502E+0000 -4.339716E-0001
  1.980445E-0001  5.339048E-0001
 -1.053588E+0000 -1.118512E+0000
  3.378792E-0001 -1.323144E+0000
  1.660882E+0000  1.245338E+0000
 -1.306692E+0000 -6.485921E-0001
 -9.471028E-0001 -2.738383E+0000
  3.739962E+0000  1.656038E+0000
 -2.469998E+0000  3.507596E+0000
 -2.448999E+0000 -1.700318E+0000
  1.383339E+0000 -3.399340E+0000
  2.341826E+0000  1.144653E+0000
  3.128966E-0001  8.673320E-0001
 -4.741195E+0000  2.042870E+0000
 -1.327852E+0000 -3.192060E+0000
  1.744871E+0000  3.926000E-0001
  2.395060E+0000  2.931793E+0000
 -3.946000E+0000 -1.410626E-0001
  5.374900E-0002 -3.008122E+0000
  2.333758E+0000 -1.999684E+0000
  2.964711E-0001  3.744169E+0000
  1.310336E+0000  3.219116E+0000
 -2.122457E-0001  1.486117E+0000
 -1.142453E-0001 -8.456308E-0002
 -2.370034E+0000 -1.798927E+0000
  1.601444E+0000 -7.067898E-0001
  1.648881E-0001 -1.418561E+0000
 -1.330286E+0000  3.405507E-0001
  1.231128E+0000  1.010552E+0000
 -1.560764E+0000 -7.186616E-0001
 -2.029478E-0001 -1.993426E+0000
  1.881379E+0000  2.203506E+0000
  9.419784E-0001  8.752882E-0001
 -3.045728E+0000  4.793628E-0001
  4.739360E-0001 -2.529252E+0000
  2.418583E+0000  1.269814E+0000
  1.455182E+0000  3.892276E+0000
 -1.875920E+0000 -3.430684E-0001
  4.742522E-0001 -2.131639E+0000
  1.071247E+0000  7.691191E-0001
  3.459338E-0001  2.387956E+0000
 -1.621670E+0000 -1.858223E+0000
 -9.182040E-0001 -1.833773E-0001
  9.890009E-0001  6.907985E-0001
 -1.681907E+0000  1.184707E+0000
  5.363924E-0001 -1.210528E+0000
  3.149593E-0001  6.940635E-0001
  1.103444E+0000  4.243103E+0000
 -2.307697E+0000  4.604088E+0000
 -5.461818E+0000 -6.064878E+0000
  5.504040E+0000 -3.485295E+0000
  2.700374E+0000  3.492676E+0000
 -5.874693E+0000  2.961350E+0000
 -1.917343E+0000 -3.827360E+0000
  3.319772E+0000 -2.176407E+0000
  2.758133E+0000  3.979244E+0000
 -4.632847E-0001  1.510610E+0000
 -5.161619E+0000 -1.919916E+0000
  2.565520E+0000 -3.534064E+0000
  2.363266E+0000  4.507234E+0000
 -1.902733E+0000  1.604072E+0000
 -2.532484E+0000 -3.072060E+0000
  5.371197E+0000 -1.298284E+0000
 -7.525507E-0001  5.689816E+0000
 -3.237120E+0000  3.166138E-0001
 -1.843369E-0001 -3.898465E+0000
 -6.789715E-0001  3.046727E-0001
  4.790778E-0001  2.445512E+0000
 -1.822246E+0000 -8.203696E-0001
  8.899197E-0001  1.776860E-0001
  1.377437E+0000  1.234486E+0000
 -2.706381E-0001  1.598977E+0000
 -3.292583E+0000 -4.779560E+0000
  2.777271E+0000 -3.348299E+0000
  2.381022E+0000  7.082046E+0000
 -5.172918E+0000 -4.399846E-0001
 -3.076823E+0000 -4.069950E+0000
  5.319247E+0000 -4.628405E+0000
 -2.245927E-0001  3.488126E+0000
 -2.010492E+0000  7.652393E-0001
 -2.541153E+0000 -2.670402E+0000
  7.414675E-0001 -6.104732E+0000
  2.092849E+0000  1.484655E+0000
 -1.944168E+0000  2.165206E+0000
 -1.740978E+0000 -3.978733E+0000
  3.557806E-0001  1.274233E+0000
  3.968411E-0001 -3.769640E-0001
 -6.902064E-0001  3.456095E+0000
 -1.782767E-0001  2.401959E+0000
 -9.606605E-0001 -2.478063E+0000
 -1.023797E+0000 -1.018508E+0000
  3.831152E-0001  9.250231E-0001
  2.365944E+0000  1.579008E+0000
 -2.477871E+0000 -3.501615E-0001
  6.894034E-0001  1.268349E+0000
  1.528823E+0000 -1.444935E+0000
 -3.314961E-0001  2.975439E+0000
  2.624566E+0000  2.109918E-0001
 -3.740986E+0000 -3.729859E-0001
  3.455619E-0001 -2.518504E+0000
  4.739819E+0000 -8.794456E-0001
 -5.007452E-0001  6.549319E+0000
 -3.217534E+0000 -1.422543E+0000
  4.870140E-0001 -4.909121E+0000
  3.674213E+0000  2.254747E+0000
 -1.164423E+0000  6.343367E+0000
 -2.631454E+0000 -2.276696E+0000
  8.795450E-0001 -6.170431E+0000
  6.373657E+0000  7.244479E-0001
 -2.430318E+0000  6.285639E+0000
 -5.770247E+0000 -1.984044E+0000
  3.381034E+0000 -5.877011E+0000
  4.314652E+0000  3.012301E+0000
 -2.408853E+0000  2.443126E+0000
 -3.774109E+0000 -1.990792E+0000
  2.215633E+0000 -1.284869E+0000
  1.839757E+0000  2.178022E+0000
 -1.330316E+0000  1.526098E+0000
 -4.977178E+0000 -1.466715E+0000
  2.363853E+0000 -3.682652E-0001
  2.277248E+0000  2.905957E+0000
 -2.830280E+0000  2.699338E+0000
 -4.194895E+0000 -2.355692E+0000
  5.387392E+0000 -2.357065E+0000
  2.470255E+0000  4.109601E+0000
 -2.156535E+0000  2.938099E+0000
 -2.790711E+0000 -3.569529E+0000
  2.638132E+0000 -6.269034E-0001
  3.269900E+0000  2.524208E+0000
 -5.779474E+0000  2.374730E+0000
 -1.049307E+0000 -3.761473E+0000
  2.703791E+0000 -5.951455E+0000
  2.975468E+0000  2.804919E+0000
 -1.354722E+0000  1.656901E+0000
 -1.788173E+0000 -6.089314E-0001
  1.220573E+0000  3.461686E-0001
  2.793724E+0000  8.653264E-0001
  1.354988E+0000 -2.075284E-0001
 -2.506389E+0000 -5.297662E-0001
  2.941535E-0001 -2.388057E+0000
 -6.685309E-0001  1.101183E-0001
  2.664070E+0000  1.826984E+0000
 -1.144955E+0000 -8.056724E-0001
  2.086100E+0000 -1.358788E+0000
  5.715591E-0001  1.800303E+0000
 -1.054079E+0000  9.191975E-0001
 -2.099269E+0000 -2.601866E+0000
  3.251279E+0000 -2.932135E+0000
  7.735818E-0001  1.244829E+0000
 -7.561849E-0001  1.340307E+0000
 -3.072581E-0001 -3.144776E+0000
 -2.405520E+0000 -4.072799E-0001
  2.195049E+0000 -4.399095E-0001
 -1.562735E+0000  4.336238E-0001
  4.124326E-0001 -4.084978E-0001
  1.666156E+0000 -5.941004E-0001
 -9.752153E-0001  6.891068E-0001
 -1.048407E+0000  3.551303E-0001
 -7.136795E-0002 -4.914971E-0002
  3.368395E+0000  2.040716E+0000
 -1.256443E+0000  1.390795E+0000
 -1.992032E+0000 -6.490277E-0001
 -6.175610E-0001 -3.665268E+0000
  1.533661E+0000  1.002304E+0000
 -7.612903E-0001 -2.082497E+0000
 -3.358293E+0000 -2.577175E+0000
  1.833535E+0000 -3.345472E+0000
  1.847186E+0000  1.856618E+0000
 -2.902507E+0000  2.495413E+0000
 -9.133506E-0002 -3.385395E+0000
 -1.333088E-0002 -2.904408E+0000
  2.036215E+0000  7.769905E+0000
 -1.821933E+0000 -3.681668E-0002
 -3.398469E+0000 -3.044828E+0000
  7.566547E-0001 -3.334653E+0000
  1.651420E+0000  2.649426E+0000
 -1.262941E+0000  1.128714E+0000
 -2.361156E-0002 -7.231527E-0001
 -1.068378E+0000 -2.442218E+0000
  4.078944E-0001 -5.453985E-0001
 -1.773889E+0000  5.466082E-0001
  4.051571E-0001  2.219844E+0000
 -2.128911E+0000 -1.890999E+0000
 -4.933835E-0001 -4.366418E+0000
  1.430892E+0000 -6.321295E-0001
  1.044733E+0000  2.027679E+0000
 -2.564234E+0000  2.416005E+0000
 -8.682278E-0002 -3.732366E+0000
  2.495034E+0000 -1.314865E+0000
  1.879233E+0000  1.608812E+0000
 -1.207522E+0000 -3.729941E-0001
 -1.138941E+0000  1.101008E-0002
  9.985217E-0001  5.033842E-0001
  3.472315E+0000  9.382806E-0001
 -4.189959E+0000  1.279622E+0000
 -9.033710E-0001 -4.243297E+0000
  3.058343E+0000 -2.383654E+0000
  1.785891E+0000  4.235801E+0000
 -1.265870E+0000 -3.644557E-0001
 -2.597462E+0000 -1.535717E+0000
 -1.607455E-0001 -2.856518E+0000
  2.525531E+0000  4.295026E+0000
 -1.980370E+0000  2.691967E+0000
 -8.028142E-0001 -1.898836E+0000
  1.124129E+0000  2.633059E-0001
  1.400106E-0001  2.020099E+0000
 -7.511303E-0001  2.293910E+0000
 -1.505704E+0000  2.099722E+0000
  1.643851E+0000  7.247978E-0001
  9.876846E-0001  3.101707E-0001
 -2.259519E+0000  3.766892E+0000
  2.017770E+0000 -2.066054E+0000
 -2.566190E+0000 -2.058624E-0001
  2.580031E+0000  1.351756E+0000
 -2.372450E+0000  2.903611E+0000
 -1.919778E+0000 -1.462527E+0000
  2.568193E+0000 -3.870937E+0000
  6.105517E-0001  5.239829E+0000
 -2.296303E-0001  6.221874E+0000
 -3.134986E+0000 -4.045797E+0000
  1.155769E-0001 -3.903593E+0000
  5.413090E+0000  4.515939E+0000
 -1.679959E+0000  4.024527E+0000
 -2.060059E+0000 -2.211098E+0000
  8.122853E-0001 -3.217453E+0000
  2.245112E+0000  2.486108E+0000
 -1.428673E+0000  1.263086E+0000
 -7.243228E-0001 -1.730545E+0000
  1.408935E+0000 -2.777765E+0000
  1.160569E-0001 -2.006437E-0001
  1.810799E-0001  1.710941E+0000
 -1.589151E+0000  1.377767E+0000
 -9.133588E-0002 -2.871406E+0000
  3.633714E+0000 -3.706936E+0000
  1.138994E-0001  3.484824E+0000
 -8.772466E-0001  1.940955E+0000
 -8.029765E-0001 -2.532422E+0000
  2.577306E+0000 -3.476280E+0000
 -1.395579E+0000  2.268946E+0000
  1.060645E+0000 -2.904240E+0000
  1.317930E-0001 -3.527828E-0001
  1.063994E+0000 -1.510969E+0000
 -1.869059E+0000 -1.337593E+0000
  3.452405E+0000  3.433795E+0000
 -1.216347E+0000 -1.612655E-0002
 -1.115042E+0000 -1.204157E+0000
  9.477161E-0002  4.270466E-0001
 -1.278344E-0001  2.398640E+0000
  1.056371E+0000  2.734244E+0000
 -1.554466E+0000 -1.581040E+0000
  3.067617E+0000 -6.470693E-0001
  2.872454E+0000  7.194639E-0001
 -1.884235E+0000  1.966121E+0000
  1.449564E-0002  2.081248E+0000
 -1.076197E+0000 -2.161185E+0000
 -2.861624E+0000  5.904027E-0002
  3.405736E+0000  9.135547E-0001
 -2.934158E+0000  7.020948E-0001
  9.675767E-0001 -9.564714E-0001
  4.058424E-0001 -4.549061E-0001
  1.815956E+0000 -6.712430E-0001
 -1.555143E+0000  4.086624E+0000
 -3.111743E-0001 -1.026742E+0000
  5.934769E-0003 -1.043580E+0000
  2.983989E+0000 -3.829795E-0002
  4.074234E-0001  1.071210E+0000
 -8.908856E-0001 -2.255019E+0000
 -4.162416E-0001  8.476991E-0001
  1.607490E+0000  7.216894E-0001
 -2.262025E+0000  1.107772E+0000
 -3.008484E-0001 -1.435298E+0000
  9.320031E-0001 -2.523027E+0000
  3.157179E-0001 -9.325210E-0001
 -1.868048E+0000  6.940600E-0001
 -8.415886E-0001 -2.556299E+0000
  5.507138E-0001 -1.859355E+0000
  1.066379E+0000  9.109484E-0002
  1.022101E-0001  8.735040E-0001
 -2.103498E+0000 -3.908175E-0001
  5.481352E-0001 -4.323708E+0000
  4.147349E+0000 -2.365382E+0000
  6.303316E-0001  2.257345E+0000
 -3.514616E+0000  9.317613E-0001
 -5.777437E-0002 -4.456441E-0001
  1.767086E+0000  4.072220E+0000
  2.011724E-0001  1.665081E+0000
 -1.813416E+0000 -2.058548E+0000
  5.459581E-0001 -3.422615E+0000
  4.364600E+0000 -2.732761E-0001
 -2.846850E+0000  3.928162E+0000
 -2.017059E+0000 -3.792648E+0000
  2.886895E-0001 -7.243769E-0001
  2.237389E+0000  1.755503E+0000
  1.703624E-0001  2.927383E+0000
 -2.150989E+0000 -2.681724E+0000
  1.315722E+0000 -7.140945E-0001
 -2.088860E-0001  2.489842E+0000
 -2.375844E+0000  1.088790E+0000
 -1.620285E+0000 -1.818668E+0000
  1.338045E+0000 -3.514419E+0000
  4.930275E-0001  4.152541E+0000
  5.159213E-0001  8.273803E-0004
 -2.543499E+0000 -1.098324E+0000
  3.266114E+0000 -5.236631E+0000
  1.219722E+0000  2.891537E+0000
 -2.875171E+0000  1.646180E+0000
 -3.654795E-0002 -3.980340E+0000
  1.114345E+0000 -1.459011E+0000
  9.890058E-0001  1.077251E+0000
  6.595453E-0001  7.713659E-0001
 -9.025780E-0001  1.426254E+0000
  9.987295E-0001  7.576888E-0001
 -1.683914E+0000  1.592594E+0000
  1.094680E+0000 -2.300054E+0000
  2.303113E-0002 -7.355629E-0001
 -2.612520E-0002  4.676758E+0000
  1.249591E+0000  6.209926E-0001
 -2.094459E+0000 -2.318240E+0000
  2.056046E+0000 -6.038543E-0001
  1.068736E+0000  2.721574E+0000
 -2.627168E-0001  1.075395E+0000
 -2.210533E+0000 -4.815708E-0001
 -6.271654E-0001  2.101970E+0000
  2.513809E+0000 -2.263264E+0000
 -2.005456E+0000  1.387823E+0000
  6.128314E-0001  6.554276E-0001
 -1.402099E+0000 -3.137913E+0000
  1.102672E+0000 -1.839676E-0001
  1.472482E+0000  1.094028E-0001
 -2.536456E+0000  3.808771E+0000
 -2.522216E+0000 -3.294929E+0000
  1.226934E+0000 -2.953731E+0000
  2.045110E+0000  3.691961E+0000
  1.068581E+0000  1.101409E+0000
 -3.504230E+0000  7.814827E-0001
  2.931221E+0000 -3.639096E+0000
  1.468050E+0000  3.919529E-0001
  1.337430E+0000  1.262829E+0000
 -5.479733E+0000  1.887522E+0000
  1.793930E+0000 -5.275871E+0000
  3.089276E+0000  1.781502E+0000
  2.347068E+0000  5.118113E+0000
 -5.239547E+0000 -8.876117E-0001
  3.181621E-0001 -3.180259E+0000
  2.433325E+0000  1.629707E+0000
  6.450781E-0001  4.676738E+0000
 -4.733427E+0000  7.660772E-0001
 -9.555215E-0001 -5.827910E+0000
  4.289335E+0000 -1.829113E+0000
 -6.836338E-0001  4.628162E+0000
 -4.435896E+0000 -2.080853E+0000
  1.193686E+0000 -6.372025E+0000
  2.393348E+0000  1.220888E+0000
  3.326989E-0001  4.875472E-0001
 -2.507987E+0000  8.855524E-0001
 -3.391277E+0000 -4.558416E+0000
  4.521580E+0000 -6.462379E-0001
  2.032217E-0001  3.458115E+0000
 -5.458305E+0000  1.989627E+0000
  1.532229E+0000 -8.095629E+0000
  3.038370E+0000  1.491689E+0000
  2.168384E+0000  5.524396E+0000
 -6.145453E+0000 -8.276464E-0001
 -6.286074E-0001 -7.500557E+0000
  5.518835E+0000  1.114729E+0000
  4.287447E-0001  5.225674E+0000
 -7.037907E+0000 -7.159326E-0001
  1.838084E+0000 -5.451245E+0000
  4.267206E+0000  1.004017E+0000
  8.802310E-0001  4.978279E+0000
 -4.713947E+0000  1.067710E-0001
  1.624727E+0000 -5.200639E+0000
  2.647982E+0000 -3.154376E+0000
  1.079093E+0000  5.033246E+0000
 -4.197258E+0000  6.824991E-0001
 -2.858910E+0000 -5.180456E+0000
  4.238881E+0000 -3.287434E+0000
  2.626128E+0000  4.107013E+0000
 -9.097625E-0001  2.483998E+0000
 -2.390289E+0000 -2.851139E+0000
  5.810870E-0001 -2.816942E+0000
  3.491990E+0000  1.983955E+0000
  1.526329E-0001  5.328324E+0000
 -3.222771E+0000 -3.155855E+0000
  1.824993E+0000 -4.167001E+0000
  2.328991E+0000  3.426429E+0000
 -2.734731E+0000  2.349858E+0000
 -1.714008E+0000 -2.223202E-0001
 -3.353159E-0001 -5.804740E-0001
  6.238957E-0001  1.920304E+0000
  2.399361E+0000 -2.802611E+0000
 -2.873206E+0000 -3.380025E-0002
 -2.904089E-0001 -2.184528E+0000
  6.645836E-0001 -2.957984E-0001
 -1.160004E+0000  8.332411E-0001
 -5.539192E-0001  1.379693E+0000
 -1.391851E+0000  7.647118E-0001
  1.106346E+0000  1.455320E-0002
 -2.510459E+0000 -3.474236E+0000
  2.557446E+0000 -3.432702E+0000
  3.419429E+0000 -2.064407E+0000
 -3.729649E+0000  4.542599E+0000
  9.462216E-0001 -3.055590E+0000
 -1.585614E+0000 -2.699601E+0000
  2.920926E+0000  2.894932E+0000
 -5.918339E-0001 -3.565300E-0002
 -4.121233E+0000  9.325506E-0001
  2.847942E+0000 -4.742963E+0000
  2.491777E+0000  3.501617E-0001
 -2.372360E+0000  1.451727E+0000
 -7.816260E-0001  3.993730E-0001
  9.038996E-0001 -3.854247E+0000
  1.417207E+0000  1.029062E+0000
 -2.092141E+0000  2.764932E-0001
 -2.557161E+0000 -1.079550E+0000
  2.165145E+0000 -3.865136E+0000
  6.966361E-0001  3.796198E+0000
 -2.564143E+0000 -1.075746E-0001
 -6.111070E-0001  1.174170E+0000
 -6.699921E-0001  1.985486E-0001
  2.114955E+0000  1.278382E+0000
 -2.400878E+0000 -1.131241E+0000
  1.621117E+0000 -4.466995E+0000
 -1.618493E+0000 -1.673648E+0000
  3.721414E+0000 -2.269310E-0001
 -3.703893E-0001  6.568196E-0001
  7.203747E-0001 -1.333208E+0000
  1.607631E+0000  7.706675E-0001
 -8.863950E-0001  2.056109E+0000
 -1.274104E+0000 -1.576144E+0000
 -2.048785E+0000 -8.730299E-0001
  1.560202E+0000 -1.699250E+0000
  1.115764E+0000  2.565208E+0000
 -3.449157E+0000 -2.025238E+0000
  7.690307E-0001 -7.204716E+0000
  4.154629E+0000  2.093345E+0000
 -1.192119E+0000  3.377141E+0000
 -5.903448E+0000  1.334543E-0001
  9.038511E-0001 -3.957223E+0000
  4.979805E+0000 -9.120692E-0001
 -1.378879E+0000  4.422850E+0000
 -2.931067E+0000 -2.254923E-0001
 -9.522083E-0001 -3.121642E+0000
  2.667417E+0000  3.736838E-0001
  1.126025E+0000  3.914286E+0000
 -2.779994E+0000 -4.708825E-0001
 -1.255813E+0000 -3.446121E+0000
  4.683795E-0002 -1.952986E+0000
  2.164931E+0000  2.055418E+0000
  6.058837E-0001  1.696672E+0000
 -4.760081E+0000  1.059013E+0000
  3.466915E+0000 -1.609698E-0001
  6.165638E-0001  1.666059E+0000
 -7.361650E-0001 -3.397628E-0001
 -1.288749E+0000 -9.198973E-0001
 -1.939072E-0001  3.721864E-0001
  3.653188E+0000  2.615237E+0000
 -2.636248E+0000  5.371577E+0000
 -1.949913E+0000 -4.257632E+0000
  1.117049E+0000  1.146676E+0000
  2.904433E+0000  1.568188E+0000
 -1.601628E+0000  1.302350E+0000
 -8.782882E-0001 -3.811017E-0001
  1.515405E+0000  8.965289E-0001
 -1.483972E+0000  2.202565E+0000
  2.126600E+0000 -1.011089E+0000
 -2.117467E+0000  2.256080E-0001
 -5.569838E-0001 -3.243987E+0000
  1.755790E+0000 -2.068260E+0000
  1.442414E+0000  2.152653E+0000
 -8.724654E-0001 -6.369324E-0001
 -1.599291E+0000 -2.426068E+0000
  7.795206E-0001 -1.315414E+0000
  1.114668E+0000  3.394635E+0000
 -1.240737E+0000 -5.578274E-0001
  5.400103E-0001 -2.742524E+0000
  1.863501E+0000  1.029732E+0000
  7.562141E-0001  2.302834E+0000
 -2.987461E+0000 -8.885616E-0001
  2.671637E+0000 -1.849268E+0000
 -8.396442E-0001 -1.280019E-0001
  5.592329E-0001  2.392037E+0000
 -2.335874E+0000  8.638075E-0001
  1.207361E-0001 -1.608279E+0000
  2.635109E+0000 -2.173322E+0000
 -1.751781E+0000  8.062016E-0001
  3.949193E-0001  1.599555E-0001
  2.758133E-0001 -1.163499E+0000
  3.437484E-0001  2.002455E+0000
  3.150079E-0001 -8.222037E-0001
 -1.686763E+0000 -3.365160E+0000
  4.189765E+0000 -1.309894E+0000
 -1.142548E+0000  3.867786E+0000
  1.115618E+0000  2.946861E+0000
 -2.135969E+0000 -2.296656E+0000
  1.227688E+0000 -8.987734E-0001
  1.353432E+0000  1.001428E+0000
 -1.244603E+0000  9.364412E-0001
 -2.023768E+0000 -2.667651E-0001
  1.608777E+0000 -1.127755E+0000
  1.949712E+0000  2.390531E+0000
 -2.547167E+0000  1.137807E+0000
 -1.368307E+0000 -1.606815E+0000
  1.365463E+0000  1.844771E+0000
  8.575117E-0001  6.416831E-0001
 -2.994163E+0000  4.542913E-0001
  1.573717E-0001  7.253858E-0001
  1.168597E+0000 -4.320585E-0001
 -1.646254E+0000  6.132895E-0001
  6.543875E-0001 -9.976198E-0001
  1.496081E+0000  1.890220E-0001
 -1.839838E-0002 -2.166245E+0000
  2.463799E+0000  9.653977E-0001
 -3.875044E-0001  3.512390E+0000
 -5.263545E-0001  1.023629E+0000
 -2.386299E+0000  1.900596E-0001
  3.548899E+0000  2.123640E-0001
 -2.431879E+0000 -9.171085E-0001
  4.635209E-0001 -2.104209E+0000
  3.286546E+0000 -5.365795E+0000
 -1.901552E+0000  2.499656E+0000
 -1.079776E+0000 -1.969235E+0000
  9.817284E-0001 -4.991240E-0001
  3.601221E-0001  2.075284E+0000
 -1.093901E+0000  1.871436E+0000
 -1.574514E+0000 -4.868212E-0002
  3.724224E+0000  2.974486E-0001
  7.816543E-0002  7.171955E-0001
 -1.999453E+0000  1.199173E-0001
 -5.053845E-0001 -1.780350E+0000
  3.719738E-0001 -1.531721E-0001
  1.762756E+0000  1.288971E-0001
 -1.932236E+0000  2.025036E+0000
 -2.107277E-0001 -3.523070E+0000
  3.006238E+0000  2.583674E+0000
  1.230661E+0000  4.338247E+0000
 -2.609931E+0000 -8.497055E-0001
  2.680372E-0001 -2.741752E+0000
  3.719434E+0000  3.823217E+0000
  1.205249E+0000  2.962808E+0000
 -3.168274E+0000 -8.282101E-0001
  2.393075E+0000 -2.782533E+0000
  2.911141E+0000  3.751228E+0000
 -4.560966E+0000  4.908782E+0000
 -8.669625E-0001 -4.260133E+0000
  3.936336E-0001 -3.051169E+0000
  2.513329E+0000  3.547962E+0000
 -2.508104E+0000  2.551040E+0000
 -2.754637E+0000 -3.178290E+0000
  3.087983E+0000 -1.185355E+0000
  1.381259E+0000  3.016091E+0000
 -8.442025E-0001  1.154001E+0000
 -3.592506E+0000 -2.721744E+0000
  4.047285E+0000 -2.999469E+0000
  5.593903E-0001  4.071909E+0000
 -2.220299E+0000  7.335887E-0001
 -1.059771E+0000 -3.872791E+0000
  1.981068E+0000 -5.148566E-0001
  1.826647E+0000  4.483283E+0000
 -3.073555E+0000 -1.779607E+0000
 -1.726733E+0000 -2.358524E+0000
  5.299467E+0000  1.231534E+0000
 -2.213384E+0000  3.015762E+0000
 -2.485248E+0000 -8.663191E-0002
  1.928122E+0000 -3.945365E+0000
  1.392522E+0000 -1.160364E-0001
  5.546968E-0001  6.549307E+0000
 -2.432222E+0000 -2.104996E+0000
  3.207947E-0001 -1.654090E+0000
  2.971098E+0000 -7.435429E-0001
 -1.005891E+0000  3.427603E+0000
 -9.807409E-0001 -1.827758E+0000
 -2.950003E-0001 -1.172579E+0000
  4.973104E+0000  3.484360E+0000
 -2.488436E+0000  3.030973E+0000
 -3.137254E+0000  8.038610E-0001
  2.414840E+0000 -2.950613E+0000
  3.232328E+0000  2.523881E+0000
 -3.153392E+0000  1.731352E+0000
  9.404385E-0001 -2.409841E+0000
 -2.878617E-0001 -6.851881E-0001
  1.777333E+0000  7.417937E-0001
 -2.346393E+0000  2.422161E+0000
  1.701052E-0002 -3.191524E+0000
  2.034781E+0000 -5.151297E-0001
 -7.403669E-0001  5.125532E-0001
 -1.801610E+0000  5.594594E-0001
  2.646409E+0000 -2.683222E+0000
 -1.160233E+0000  2.242593E+0000
  3.187066E-0001  9.523792E-0001
 -1.912703E+0000  6.461841E-0001
 -1.120343E+0000 -3.911234E-0001
  1.319873E+0000 -2.765588E+0000
  8.292789E-0001  3.838794E+0000
 -9.005541E-0002  1.835838E+0000
 -4.228988E+0000 -2.257056E+0000
  2.222441E+0000 -2.245208E+0000
  6.897243E-0001  1.533553E+0000
 -2.799222E+0000 -6.772158E-0001
 -3.266630E-0001 -5.500376E-0001
 -1.099941E+0000  6.285006E-0001
  1.453153E+0000  7.742398E-0001
 -8.299322E-0001  3.901047E-0001
  1.081162E+0000 -4.287523E+0000
  1.893557E-0001 -4.771854E-0001
  3.304139E-0001 -1.086282E+0000
 -1.433399E+0000 -9.032158E-0001
  2.160844E+0000 -2.547097E+0000
 -7.781377E-0001  3.232822E+0000
  5.954569E-0002  9.860653E-0001
  9.272605E-0002 -2.503823E+0000
  1.440728E+0000  9.148083E-0001
 -4.424441E-0001  1.082948E+0000
 -6.095270E-0001  2.005337E+0000
 -1.651759E+0000 -2.929117E+0000
  2.694057E+0000 -1.857164E+0000
  2.106767E+0000 -2.530150E-0001
 -3.502982E-0001  4.442582E+0000
 -3.895818E+0000 -6.620923E-0001
  2.787847E+0000 -5.164469E+0000
 -4.130473E-0001  5.678728E-0001
 -7.508642E-0001  1.214979E+0000
 -1.815219E+0000 -4.873244E-0001
  2.712282E-0001 -1.904719E+0000
  4.460292E-0001  9.395454E-0001
  1.218606E+0000 -8.982170E-0002
 -9.792474E-0001  3.011086E+0000
 -1.541903E+0000 -1.651796E+0000
 -8.758686E-0001 -1.331646E+0000
  2.097321E+0000 -9.195000E-0001
 -2.092906E-0001 -1.296603E+0000
 -6.809183E-0001  1.862172E+0000
  7.161909E-0002  3.438315E+0000
 -2.686406E+0000 -1.841039E+0000
  1.829656E+0000 -2.747872E+0000
 -5.823844E-0001  1.120731E+0000
  2.051315E+0000  8.685290E-0001
 -9.370284E-0001 -2.315420E+0000
 -3.165116E-0001 -1.841944E-0001
  6.741914E-0001 -2.280919E-0001
 -1.765801E+0000 -2.258169E+0000
  2.566364E+0000  2.285823E+0000
 -4.653966E+0000  1.262314E+0000
  6.875908E-0001 -2.229329E+0000
  3.033038E+0000  1.501522E+0000
  2.779058E-0001  1.696096E+0000
 -5.482811E-0001 -3.270606E+0000
  1.587232E-0001 -3.553832E+0000
  1.048794E+0000 -1.027182E+0000
  4.640177E-0002  1.697532E+0000
 -1.607455E-0001  4.579846E-0001
 -3.490815E+0000 -3.970548E-0001
  2.445736E+0000 -3.769384E+0000
 -7.078685E-0001  1.631492E+0000
  7.625471E-0001 -2.944700E-0001
 -1.305548E+0000 -5.007872E-0001
  1.672320E+0000 -2.272993E+0000
  5.004950E-0001  4.351610E+0000
  1.719693E+0000 -8.854825E-0001
 -1.361942E+0000  3.412735E-0001
 -4.825239E-0001 -2.799146E+0000
  1.367543E+0000  7.246054E-0001
  4.108920E-0001  3.638879E+0000
 -4.522337E+0000  1.972956E+0000
  3.933459E-0001 -3.222715E+0000
  5.842454E+0000  2.359522E+0000
 -3.755629E+0000  7.583781E+0000
 -4.248415E+0000 -1.927666E+0000
  1.949051E+0000 -3.872725E+0000
  3.356629E+0000 -3.491034E-0002
  1.385551E+0000  9.406024E-0001
 -2.845087E+0000 -6.511205E-0001
 -1.694614E+0000 -3.802460E+0000
  2.580676E+0000 -1.704315E+0000
  1.977119E+0000  8.449525E-0001
 -1.027563E+0000  2.183663E+0000
 -3.698429E+0000 -2.974316E-0001
  2.181076E+0000 -3.830867E+0000
  2.821986E+0000  1.336095E+0000
 -2.652076E+0000  2.239724E+0000
 -1.957969E+0000  5.791885E-0001
  2.079062E+0000 -2.870891E+0000
  2.810841E+0000 -1.287914E+0000
 -9.706855E-0001  3.312803E+0000
 -1.457056E+0000 -3.647330E-0001
  1.685850E+0000 -6.295514E-0001
  7.652853E-0001  1.108422E+0000
  1.431029E-0001  6.410930E-0001
  1.618274E-0001 -3.142138E+0000
 -1.067549E+0000 -1.178850E+0000
  2.066092E+0000  6.615732E-0001
 -1.999444E+0000  9.034054E-0002
 -1.942482E+0000  7.865328E-0001
  2.347567E+0000 -1.471294E-0001
 -2.375578E+0000  3.673432E+0000
 -1.811560E-0001 -3.685699E+0000
  1.158334E+0000 -3.217436E+0000
  2.217726E+0000  3.765526E+0000
  6.794552E-0001  2.878753E+0000
 -3.904034E+0000 -2.385580E-0001
 -2.552449E-0001  1.396076E+0000
  3.386122E+0000 -2.401436E+0000
 -8.692096E-0001  2.675518E+0000
 -1.953225E+0000 -2.562523E-0001
  1.596642E+0000 -3.460936E+0000
  9.040724E-0001  3.001806E+0000
  3.404829E-0001  9.493516E-0001
 -3.676075E+0000  7.653521E-0001
  2.171359E+0000 -2.011322E+0000
  1.976445E+0000  1.389520E-0001
 -1.778640E+0000  3.931596E+0000
 -1.314347E+0000 -8.242671E-0001
  1.551619E+0000 -4.811286E+0000
  3.584935E+0000  2.505321E-0001
 -3.964857E-0001  4.256535E+0000
 -5.302832E+0000  6.757007E-0002
  1.670708E+0000 -6.235171E+0000
  4.234923E+0000 -4.702111E-0001
  1.555696E-0002  5.568906E+0000
 -3.601305E+0000 -4.040095E-0001
 -5.436410E-0001 -5.851330E+0000
  3.743516E+0000  1.958359E-0001
  2.547855E+0000  1.621649E+0000
 -4.511373E+0000  2.130639E+0000
 -9.199842E-0001 -6.542179E+0000
  4.006915E+0000 -2.221502E+0000
  6.904073E-0001  3.254928E+0000
 -4.916947E+0000  6.821281E-0001
 -1.088910E-0001 -2.066200E+0000
  3.432689E+0000 -5.747499E-0001
  1.371679E+0000  4.685026E+0000
 -1.037496E+0000 -9.960448E-0001
 -1.724269E+0000 -2.908296E+0000
  4.321180E+0000  6.781817E-0001
  2.011011E+0000  4.788430E+0000
 -3.663792E+0000  2.165561E+0000
 -1.448114E+0000 -3.257402E+0000
  3.314792E+0000 -1.378651E+0000
  4.251662E-0001  4.840810E+0000
 -2.786970E+0000 -4.992145E-0001
 -1.416339E+0000 -6.972266E-0001
  9.080309E-0001 -8.051639E-0001
  2.693538E+0000  2.647641E+0000
 -2.931254E+0000 -2.906129E+0000
 -3.034418E-0001 -2.293193E+0000
 -2.233874E-0002 -2.637660E-0001
  1.056782E+0000 -5.295521E-0001
 -3.272707E+0000 -7.610367E-0001
  3.450474E+0000 -1.164069E-0001
 -2.732652E+0000  1.679110E+0000
  1.416354E-0002 -3.238865E+0000
 -3.550470E-0001 -4.256315E+0000
  3.669258E+0000  1.088850E+0000
 -1.746182E+0000  3.704016E+0000
  1.023277E+0000 -4.256465E+0000
  1.831603E-0001 -1.505179E+0000
  2.197161E+0000  2.669483E+0000
 -2.542322E+0000  1.868749E+0000
 -2.077182E+0000 -2.883519E+0000
  3.271480E+0000 -4.733460E+0000
  3.556985E+0000  3.003812E+0000
 -2.151736E+0000  2.463624E+0000
 -4.509496E+0000 -2.533190E+0000
  1.286864E+0000 -3.505685E+0000
  3.266913E+0000  3.106316E+0000
 -9.842161E-0001  6.320619E+0000
 -2.603019E+0000 -2.734048E+0000
 -9.661227E-0001 -4.291893E+0000
  3.301790E+0000  3.884512E-0001
  3.985107E-0001  3.854904E+0000
 -6.767990E-0001  2.223523E+0000
 -1.330092E-0001 -2.004892E+0000
  2.051605E+0000 -7.410099E-0001
 -1.570688E-0001  2.200426E+0000
  4.664384E-0001 -1.934707E+0000
  3.783620E-0001 -3.618589E+0000
  3.777416E-0001 -5.287123E-0001
  1.915042E+0000  3.580558E+0000
 -1.089148E+0000  1.340638E+0000
 -5.939428E-0001  2.204716E+0000
 -3.449197E-0001 -1.904935E+0000
  2.766694E+0000 -2.067376E-0001
  9.745207E-0001  2.728567E+0000
 -3.330346E+0000  9.833055E-0001
 -9.347624E-0001 -4.645574E+0000
  4.890448E+0000  2.149102E+0000
 -4.990013E-0001  4.233183E+0000
 -2.592022E+0000 -1.422981E+0000
  2.830035E-0001 -4.810499E+0000
  2.982085E+0000  1.731121E+0000
  4.720281E-0001  1.391684E+0000
 -1.734487E+0000 -3.934343E-0001
  2.638234E-0001 -3.761582E+0000
  2.253359E+0000  7.351497E-0001
 -2.760254E+0000  1.954892E+0000
 -1.254990E+0000 -3.455869E+0000
  1.770523E+0000 -1.164143E+0000
  9.794684E-0001  2.560181E+0000
 -1.618502E-0001 -1.718825E+0000
 -1.781806E+0000 -1.720092E+0000
  1.416063E+0000 -1.391121E+0000
  1.725159E+0000  1.703819E+0000
  1.343692E+0000  1.397051E+0000
 -1.898549E+0000  7.476197E-0001
 -1.672793E+0000  2.154705E+0000
 -1.858649E+0000  1.008142E+0000
  3.774922E+0000 -4.699406E+0000
  6.402087E-0002 -2.584535E-0001
  4.614540E-0001  2.660636E+0000
 -2.086313E+0000  5.001945E-0001
 -2.151421E+0000 -1.942397E+0000
  3.447593E+0000 -5.546065E-0001
 -3.973948E+0000  3.410355E+0000
  1.249709E+0000 -5.751020E-0001
 -1.714988E-0001 -1.615528E+0000
 -6.771444E-0001  1.755595E+0000
  1.257278E+0000 -1.205576E+0000
 -1.931672E+0000 -1.780317E+0000
  8.897288E-0001  6.241807E-0002
 -3.433563E-0002  9.539065E-0001
  2.047972E-0001  3.120387E-0001
 -2.282778E+0000 -1.346583E-0001
  4.034821E-0001 -1.197489E+0000
 -1.011268E+0000 -3.777997E-0001
  3.883474E-0001 -4.797561E-0001
 -6.591611E-0002  1.227945E+0000
  1.926310E+0000 -8.145432E-0002
 -4.636232E-0001  1.718902E+0000
 -1.795921E-0001 -2.319059E-0001
 -2.884691E+0000  1.824797E+0000
  1.052705E-0001  8.242798E-0002
 -1.486588E+0000  1.112962E+0000
 -3.831688E-0001 -9.142844E-0001
 -1.010284E+0000 -2.057070E+0000
  2.259239E+0000  1.619055E-0001
 -1.036635E+0000 -5.540653E-0001
  1.062889E-0001 -1.972508E+0000
  3.641012E+0000 -9.530453E-0001
 -1.863334E+0000  2.898998E+0000
 -1.606348E+0000 -4.154795E-0001
 -9.304533E-0001 -2.191988E+0000
  2.356684E+0000  1.748488E-0001
  3.395455E-0001  2.152797E+0000
 -1.124229E+0000 -4.725541E-0002
 -1.825749E+0000  1.894690E+0000
  8.041388E-0001  1.070267E-0001
 -4.354641E+0000  1.680132E+0000
  1.824017E-0001 -2.931091E+0000
 -5.105370E-0001 -1.683070E+0000
  2.834419E+0000  5.346797E-0002
 -4.105638E+0000  1.475081E+0000
  4.504928E-0001 -2.556303E+0000
 -1.821737E-0001  2.072953E+0000
 -2.020681E+0000  1.515048E+0000
 -4.561745E-0001 -4.109498E+0000
  2.623133E+0000 -4.991432E-0001
  1.823228E+0000  1.064231E+0000
 -2.963622E+0000 -6.022104E-0001
 -1.921949E-0001  3.442723E-0001
 -9.150013E-0001 -1.909559E+0000
 -2.141566E+0000  1.070190E+0000
  1.664362E-0001 -2.506876E+0000
 -4.609688E-0002  1.184061E+0000
 -7.643553E-0001  3.408952E+0000
 -7.706259E-0002 -1.400156E+0000
 -1.041175E+0000  3.888657E-0001
  7.661323E-0001  1.216981E+0000
  9.988972E-0001  2.613990E+0000
  2.918616E-0001 -2.673064E-0002
 -9.945479E-0002  4.113992E-0001
  1.152247E+0000 -3.044657E+0000
  1.019348E+0000 -1.007723E+0000
 -2.063213E-0001  1.794496E+0000
  1.789313E+0000 -1.859038E+0000
 -3.668535E+0000  5.655781E-0001
  2.404702E+0000 -4.694847E-0001
  2.452740E+0000 -2.254165E+0000
  7.914968E-0001  3.149910E+0000
 -1.232124E+0000  2.811428E-0002
 -2.264412E+0000 -1.736347E+0000
  2.505672E+0000 -1.521344E+0000
  7.161620E-0001 -7.231770E-0001
  1.028125E+0000  1.916984E+0000
 -1.583891E+0000 -1.225476E+0000
 -4.846311E-0001 -8.154782E-0001
  1.278348E+0000 -1.129876E+0000
 -4.421553E-0001  3.117241E+0000
 -1.660876E+0000  9.562257E-0002
  2.138466E-0002 -2.125349E+0000
  7.281410E-0001  1.404331E-0001
 -1.611582E+0000  5.789248E-0001
 -3.183535E+0000  3.659483E-0001
  1.015341E+0000 -2.077321E+0000
  1.259007E+0000  3.962977E+0000
 -1.428858E+0000  2.806402E+0000
 -2.192915E+0000 -3.046176E+0000
  3.719106E+0000 -4.581777E+0000
  3.477936E+0000  2.768157E+0000
 -3.336802E+0000  1.401984E+0000
 -6.443222E-0001 -3.085574E+0000
  1.302181E+0000 -4.077255E+0000
  5.146383E+0000  1.675404E+0000
 -3.642011E+0000  4.278842E+0000
 -1.538384E+0000 -3.000226E+0000
  4.213360E+0000  1.762054E-0001
  1.324220E-0001  2.550660E+0000
 -1.762391E+0000  3.453929E+0000
 -2.499525E-0001 -5.523545E+0000
  6.424496E-0001 -1.909675E+0000
  3.779503E+0000  3.352167E-0001
 -3.486590E+0000  2.449185E+0000
  1.341792E+0000 -1.508260E+0000
 -7.148243E-0001 -9.596317E-0001
  1.767150E+0000  2.921575E+0000
  4.693477E-0001  8.524245E-0001
 -3.983189E+0000  5.654184E-0001
  2.369062E+0000  1.026326E+0000
 -1.322665E+0000  2.282478E+0000
 -1.023679E+0000 -1.462885E-0001
  4.207646E-0001 -5.249047E-0001
 -5.561336E-0002 -1.386857E+0000
  1.034566E+0000 -5.891855E-0001
  6.460029E-0001  7.538146E-0001
 -7.196487E-0002  1.898845E+0000
 -8.023771E-0001 -8.864294E-0001
 -1.459501E-0001 -7.609430E-0001
  4.981233E-0001 -7.647324E-0001
 -1.222209E+0000  5.144581E-0002
  7.168921E-0001 -1.644543E+0000
  1.528091E+0000 -3.699610E-0002
 -1.217244E+0000  2.247636E+0000
 -2.706622E+0000 -4.542845E+0000
 -3.802156E-0001 -1.408809E+0000
  4.743098E+0000  2.013842E+0000
 -5.870087E+0000  2.716451E+0000
  2.342825E-0001 -1.552745E+0000
  1.255028E+0000 -1.481761E+0000
  2.615179E-0001  5.433280E+0000
 -1.311398E-0001  1.417904E+0000
 -2.095069E+0000 -3.622644E+0000
  1.365695E+0000 -1.538756E+0000
  3.895539E+0000  4.313761E-0001
 -2.640270E+0000  3.559959E+0000
 -1.714859E+0000 -3.469340E+0000
  4.217221E+0000 -4.704065E+0000
  2.612250E+0000  2.495302E+0000
 -2.424718E+0000  1.540906E+0000
  4.837227E-0001 -5.075580E+0000
 -7.810799E-0001 -3.700336E+0000
  3.327920E+0000  1.531934E+0000
 -5.740846E-0001  1.532986E+0000
 -2.502776E+0000 -6.863280E-0001
  3.138213E+0000 -7.045166E-0001
 -7.980086E-0002  2.726899E+0000
 -6.300747E-0001  2.018260E-0001
  1.259262E-0001 -3.400200E+0000
  2.629968E+0000 -2.105151E+0000
 -2.300337E-0001  4.707945E-0001
 -1.578963E+0000  3.050947E-0002
 -1.550542E+0000 -2.472229E-0001
  4.523030E-0001  2.505510E+0000
 -8.242503E-0001  1.391267E+0000
  4.168516E-0001 -2.555018E+0000
 -1.148303E+0000 -2.167139E+0000
  4.781043E-0001 -1.060083E+0000
 -1.209968E-0001 -2.816665E+0000
  9.343809E-0002  1.775098E+0000
 -6.584294E-0002  3.067743E+0000
  8.177516E-0001  1.974455E-0001
 -2.270693E+0000 -1.459838E+0000
  2.894119E-0001 -2.294253E+0000
 -3.681549E-0001  2.703077E+0000
 -3.138352E-0001  1.200575E+0000
  2.474859E-0001 -1.771645E+0000
  5.903834E-0001 -1.826259E+0000
  1.485941E+0000  1.866555E+0000
 -2.434773E+0000 -6.449186E-0001
 -2.175223E+0000 -5.370716E+0000
  4.092939E+0000  1.049281E+0000
  8.559698E-0003  5.608126E+0000
 -5.276311E+0000  5.564151E-0001
 -2.428422E+0000 -2.299698E+0000
  6.171740E+0000 -4.990202E-0001
  1.837853E-0001  4.894370E+0000
 -4.801471E+0000 -5.213432E-0001
  1.403730E+0000 -5.645224E+0000
  2.632594E+0000 -1.298330E-0001
  2.889657E+0000  4.160868E+0000
 -3.933669E+0000  1.137011E+0000
 -1.228172E+0000 -3.026535E+0000
  3.159970E+0000  1.935187E-0001
 -2.314316E-0001  5.436367E+0000
 -1.899463E+0000  1.652321E+0000
 -2.108029E+0000 -4.313473E+0000
  9.049948E-0001  1.693469E+0000
  4.931517E+0000 -1.286435E+0000
 -6.584045E+0000  2.928630E+0000
  2.327870E+0000 -4.784455E+0000
  1.934165E+0000 -9.260923E-0001
  2.126761E-0001  3.837591E+0000
 -2.749392E+0000 -2.005081E-0001
  9.675186E-0001 -3.940727E+0000
  2.116712E+0000  1.003189E+0000
  1.206188E+0000  2.957833E+0000
 -3.533102E+0000 -2.004198E+0000
  5.177232E-0001 -1.994163E+0000
  1.351760E+0000  1.498703E+0000
 -5.871096E-0001  2.878340E+0000
 -2.277834E+0000  6.388021E-0001
 -1.819263E+0000  4.460673E-0001
  1.269673E+0000 -1.508341E+0000
  1.154991E+0000  1.088318E+0000
 -1.686270E+0000  5.393256E-0001
 -3.681719E-0001 -1.032427E+0000
  4.053634E-0001  3.572592E-0001
  4.676885E-0001 -3.226652E-0001
  3.148422E-0001 -5.548517E-0001
 -5.507802E-0001  1.369702E+0000
  1.966461E-0001  1.244287E+0000
 -1.800862E+0000 -3.755612E-0001
  3.986417E+0000  1.826414E+0000
  1.216008E-0001  1.981391E+0000
 -2.667135E+0000  5.452731E-0002
  1.825066E+0000 -1.791085E+0000
 -1.810866E+0000  5.337780E+0000
  4.074642E-0001  3.174685E-0001
 -6.878740E-0001 -2.149900E+0000
  1.138379E+0000  5.419952E-0001
  2.031367E+0000  5.702742E-0002
 -1.707790E+0000 -6.119715E-0001
 -1.239564E-0001 -2.136815E+0000
 -4.554119E-0001 -6.583818E-0001
 -1.424362E+0000  3.090779E-0001
  1.656397E+0000  1.050026E+0000
 -9.051912E-0001 -2.576838E+0000
  2.102396E+0000 -2.968908E+0000
  1.908822E+0000  3.253647E-0001
 -4.434298E+0000  8.627000E-0001
  6.908714E-0001 -3.912956E+0000
  2.689428E+0000  2.970167E-0001
 -1.365794E+0000  3.574189E+0000
 -2.506504E+0000  1.377857E+0000
 -1.336694E+0000 -6.900931E+0000
  4.988671E+0000 -2.199925E+0000
  2.373902E+0000  4.861232E+0000
 -4.377474E+0000  1.108628E+0000
 -1.129970E+0000 -5.824082E+0000
  8.333548E-0001 -1.407090E+0000
  3.878915E+0000  1.712103E+0000
 -5.570626E+0000  2.081846E+0000
 -2.621487E+0000 -5.212482E-0001
  4.497111E+0000 -2.593895E+0000
  1.086001E+0000  5.538289E+0000
 -2.561377E+0000 -2.296148E+0000
 -2.015203E+0000  1.700579E-0001
  3.256352E+0000 -7.978034E-0001
 -5.486153E-0001  5.073903E+0000
 -9.903598E-0001  4.302498E-0001
 -3.239680E+0000 -4.098479E-0001
  4.053078E+0000 -2.357646E+0000
 -2.399358E-0001  4.298981E+0000
  3.480307E-0001 -2.019122E-0001
 -1.466099E+0000  2.577454E+0000
  1.093758E+0000 -4.187660E+0000
  9.318235E-0001 -2.292995E+0000
 -9.763294E-0001  1.533763E+0000
  1.524291E+0000  9.120761E-0001
 -2.906828E+0000  4.102168E-0001
  2.863135E+0000 -4.076603E+0000
 -2.571332E-0001  3.827759E+0000
  1.854420E-0001  2.485924E+0000
 -2.570421E+0000 -7.659186E-0001
  1.836184E+0000 -1.683203E+0000
  1.976591E+0000 -1.273140E+0000
 -3.667168E+0000  2.066404E+0000
  6.154819E-0001 -2.502513E+0000
  4.747603E-0001 -1.535488E+0000
 -1.929033E-0001  3.944299E+0000
 -8.510345E-0001 -1.066846E+0000
  8.608482E-0002 -1.659771E+0000
  2.205415E+0000 -1.659126E+0000
  8.721376E-0001  6.805323E-0001
 -1.184796E+0000  1.067818E+0000
  2.523660E+0000 -9.005551E-0001
 -1.056995E+0000  3.891483E-0001
  1.451791E+0000 -7.921246E-0001
 -1.483427E+0000 -3.819367E-0001
  2.736647E-0001  1.899022E+0000
  3.593353E-0001 -9.362806E-0001
 -1.133228E+0000  1.449542E-0001
  8.620077E-0001 -3.175575E-0002
  6.860319E-0002 -1.908733E-0001
 -4.035666E+0000  3.877157E-0001
  4.149832E+0000 -4.756465E+0000
 -2.435400E+0000  3.222830E+0000
 -1.691386E+0000  3.680671E+0000
 -1.451299E+0000  4.916422E-0001
 -3.563221E-0001  1.598910E+0000
  3.475893E+0000 -1.588327E+0000
 -4.156061E+0000  1.200756E+0000
  2.004548E+0000 -1.902868E+0000
  1.121677E+0000 -3.266962E-0001
  6.627318E-0001  5.418330E-0001
 -1.977557E+0000  1.373159E+0000
  5.457625E-0001  1.397379E-0004
  1.675455E+0000  1.039488E+0000
 -2.141455E+0000 -1.136355E+0000
  1.766137E+0000  5.037052E-0001
 -2.154967E-0001  1.537144E+0000
 -1.235947E+0000  4.926078E-0001
 -6.523534E-0001 -2.843003E+0000
  1.573327E+0000 -8.199103E-0001
 -2.975950E-0001  2.231764E+0000
 -1.350383E+0000  2.767837E-0002
 -2.253447E+0000 -2.608592E+0000
  2.660453E+0000 -3.410821E-0001
 -8.268812E-0002 -2.684498E-0001
 -1.079871E-0001  1.068421E+0000
 -4.290874E+0000 -3.174415E+0000
  4.549652E+0000  6.381614E-0001
  3.319963E+0000  4.220829E+0000
 -4.637644E+0000  1.937998E+0000
 -4.735397E-0001 -4.348473E+0000
  4.290497E+0000 -2.366424E+0000
  1.534793E+0000  2.607039E+0000
 -3.436271E+0000  7.426996E-0001
 -1.509159E+0000 -5.060853E+0000
  2.560664E+0000 -4.235326E+0000
  2.302249E+0000  3.075993E+0000
 -3.830956E+0000  2.436824E+0000
 -2.382899E+0000 -6.955414E+0000
  3.034111E+0000 -1.467719E+0000
  1.879601E+0000  2.759070E+0000
 -2.341191E+0000  4.240315E+0000
  3.179483E-0001 -3.122622E+0000
 -4.926918E-0001  1.023695E+0000
  2.926282E+0000  7.416388E-0001
 -3.480920E+0000  2.662467E+0000
 -1.387819E+0000 -7.006888E-0001
  2.606273E-0001 -4.046257E+0000
  3.052257E+0000 -5.679657E-0001
  1.591109E-0001  2.829249E+0000
 -1.755291E+0000 -2.394917E+0000
 -2.526117E-0002 -5.183025E+0000
  2.185435E+0000 -2.449748E-0001
  1.043141E+0000  3.716154E+0000
  6.230284E-0001 -1.623403E-0001
 -1.746929E+0000 -2.267137E+0000
  8.947560E-0001  2.511512E+0000
 -2.714951E-0001  4.463276E-0001
 -8.780754E-0001 -3.109054E+0000
 -1.205045E+0000 -3.181530E-0001
 -1.917725E-0001 -1.122623E+0000
 -2.245683E-0001 -7.884183E-0001
 -1.696675E+0000  5.011544E-0001
  4.308315E-0002 -2.158072E+0000
 -1.422763E+0000 -5.302277E-0001
  2.503819E+0000  7.603460E-0001
 -1.341055E+0000 -4.391866E-0001
 -1.200725E+0000 -5.940944E-0001
  1.405023E+0000 -2.666989E+0000
  8.353814E-0001  1.689988E+0000
 -5.968837E-0001  1.772857E+0000
 -7.591104E-0001 -2.066154E+0000
  5.728293E-0001 -1.662464E+0000
  5.376667E-0001  3.174676E+0000
  2.856749E-0001  5.321143E-0001
  6.942653E-0001 -1.952439E+0000
  6.854580E-0002 -3.132254E-0001
  1.018785E+0000  1.612606E+0000
 -2.504461E+0000 -7.900996E-0001
 -2.007332E+0000 -1.189487E+0000
  1.488683E+0000  1.086367E+0000
 -5.843166E-0001  5.972109E-0001
 -2.177861E+0000 -3.677074E-0002
  1.125316E+0000  1.377274E+0000
 -4.653835E-0002  4.509324E-0002
 -3.441398E+0000  9.055678E-0001
  3.121970E+0000 -1.846029E+0000
 -2.499963E+0000  2.928903E+0000
  8.508646E-0001 -3.674980E-0001
 -5.334005E-0001 -8.296733E-0001
  5.684409E-0001  1.033500E+0000
  1.201835E+0000 -3.015464E+0000
 -5.787972E-0001  3.096611E-0001
  2.912376E+0000  2.861285E+0000
 -3.881542E+0000  3.861846E+0000
 -2.546321E+0000 -1.401269E+0000
  1.678783E+0000 -4.209430E+0000
  4.130658E+0000  2.288061E+0000
 -1.215097E+0000  4.794972E+0000
 -5.274493E+0000 -3.894772E+0000
  1.463127E+0000 -3.220538E+0000
  5.210719E+0000  2.777499E+0000
 -5.265634E+0000  3.910279E+0000
 -2.571401E+0000 -3.600175E+0000
  2.526742E+0000 -2.331136E+0000
  1.779195E+0000  2.142164E+0000
 -2.288721E+0000  1.939631E+0000
 -3.387888E+0000 -3.829411E+0000
  4.512976E+0000  3.903445E-0001
  4.080283E-0001  6.939020E+0000
 -1.227075E+0000  1.342750E+0000
 -1.309291E+0000 -2.402556E+0000
  2.767303E+0000 -2.301655E+0000
  3.115658E+0000  1.364286E+0000
 -4.817232E+0000  2.375457E+0000
 -1.024656E+0000 -4.112413E+0000
  1.825405E+0000 -5.896211E-0001
  4.140276E+0000  3.968270E-0001
 -2.534625E+0000 -4.313149E-0001
  1.960571E-0001 -3.527288E+0000
  1.423774E+0000 -8.277915E-0001
  2.353691E-0001  2.523985E+0000
  8.447394E-0001 -2.046879E-0002
 -3.702165E+0000 -1.646676E+0000
  3.255405E+0000 -4.246059E+0000
  3.603426E+0000  1.172929E+0000
 -8.484927E-0001  1.987411E+0000
 -1.431720E+0000 -1.657291E+0000
 -6.051403E-0001 -2.152068E+0000
  1.407826E+0000 -4.279808E-0001
 -3.233148E+0000  3.565763E+0000
 -4.812623E-0001 -1.747519E+0000
  2.721972E+0000 -2.090726E+0000
  2.359769E+0000  4.052812E-0001
 -1.845705E+0000  3.767346E+0000
 -1.832691E+0000 -2.694084E+0000
  1.260491E+0000 -1.101862E+0000
  3.996457E+0000  2.529862E+0000
 -5.029778E+0000  7.066284E-0001
  5.432024E-0001 -4.801182E+0000
  1.225577E+0000  1.585790E+0000
  1.679505E+0000  1.458867E+0000
 -1.181919E+0000  4.814101E-0001
  9.501422E-0001 -2.814061E+0000
  2.725910E+0000  1.299747E+0000
 -4.912773E-0001  1.409513E+0000
 -1.645010E+0000 -2.046121E+0000
  1.103885E+0000 -1.643621E+0000
  2.720614E+0000  1.291298E+0000
  1.162918E+0000  3.682883E+0000
 -2.786097E+0000 -1.648551E+0000
 -2.739446E+0000 -3.743990E+0000
  4.634785E+0000 -2.584066E+0000
  1.231686E+0000  4.910466E+0000
 -4.191943E+0000  3.162758E-0001
 -1.704375E+0000 -3.985897E+0000
  3.057114E+0000 -2.032616E+0000
  1.248526E+0000  6.262576E+0000
 -3.032817E+0000 -1.546681E+0000
 -1.250738E+0000 -3.075013E+0000
  2.354545E+0000  1.303276E+0000
 -8.925283E-0001  2.494633E+0000
 -1.646076E+0000  3.257240E+0000
  1.011862E+0000 -1.253846E+0000
  2.397666E+0000 -5.909660E-0001
  5.481887E-0001  3.602952E+0000
 -5.413935E+0000  2.201993E+0000
  6.699170E-0001 -4.229531E+0000
  3.175598E-0001  9.403960E-0001
  2.099055E+0000  3.416798E-0001
 -3.556537E+0000 -1.105939E+0000
  1.361280E+0000 -2.502601E+0000
  5.186072E+0000  1.141346E+0000
 -1.808037E+0000  2.278454E+0000
 -2.329753E-0001 -2.937477E-0001
 -1.243834E-0001 -4.080296E-0001
 -2.228124E-0001  5.456878E-0001
 -2.378769E+0000  2.532373E-0001
  1.762101E+0000 -3.980708E+0000
  2.407479E+0000  1.599281E+0000
 -4.702953E-0001  5.022416E-0001
 -1.789073E+0000  4.035241E-0001
  2.084398E+0000 -2.534192E-0001
  2.490606E+0000  2.652178E+0000
 -3.428048E+0000 -1.070512E+0000
  3.960780E-0001 -7.504919E-0001
  3.240770E+0000  1.396420E+0000
  2.068294E+0000  2.535907E+0000
 -4.800647E+0000 -4.138728E-0001
  1.096872E+0000 -2.019381E+0000
  7.384365E-0001 -4.624599E-0001
  1.495106E+0000  3.276848E+0000
 -7.823068E-0001  1.837309E+0000
  5.169793E-0001  6.505637E-0001
 -1.057929E+0000  5.635976E-0001
  2.897587E+0000 -2.928565E-0001
 -2.592821E+0000  1.299420E+0000
  8.342250E-0001 -1.358237E-0001
 -1.213294E+0000 -3.840205E-0001
  6.268685E-0001 -3.095307E+0000
 -1.792175E-0001 -6.691622E-0001
  4.142210E-0001  1.693593E+0000
 -2.829889E+0000  1.140825E+0000
  9.953141E-0001 -2.910790E+0000
  1.032805E+0000  2.274934E-0001
 -7.684413E-0001  1.402309E+0000
  2.546564E-0001 -2.049322E+0000
  5.620443E-0002 -1.156200E+0000
  1.561610E+0000  2.526239E+0000
 -2.120155E+0000  2.334846E+0000
  1.004893E+0000 -2.030674E+0000
  2.362896E+0000 -7.221548E-0001
 -5.511755E-0001  1.920940E+0000
 -1.847413E-0001 -1.999469E-0001
 -1.289241E+0000 -2.031587E+0000
  1.303573E+0000 -3.150953E+0000
 -5.424087E-0001  3.182637E+0000
 -1.106300E+0000 -6.035585E-0001
 -1.310495E+0000 -9.241985E-0001
  8.332354E-0001 -6.202222E-0001
  1.712506E+0000  4.466333E+0000
 -5.226786E+0000  1.869696E+0000
  1.540689E+0000 -7.392703E-0001
  2.135979E-0001  9.357241E-0001
 -1.680279E-0001  3.676607E+0000
 -6.617098E-0001  1.977769E+0000
 -2.217142E+0000 -3.839917E+0000
  3.749545E+0000 -5.964812E-0001
  2.632110E+0000  2.695510E+0000
 -5.004376E+0000  2.208328E+0000
 -8.575096E-0001 -2.520186E+0000
  1.183729E+0000  3.159355E-0001
  1.636991E+0000  1.515016E-0001
 -1.309371E+0000  4.439815E-0001
  1.083993E-0001 -1.923579E+0000
  1.182338E+0000 -2.930459E-0001
  3.689549E-0001  4.804507E+0000
  1.165968E+0000 -8.095506E-0001
 -2.758843E+0000  5.874396E-0001
  3.364650E+0000 -6.566245E-0001
 -2.462929E+0000 -6.078586E-0001
 -1.808977E+0000  5.138189E-0001
  2.799166E+0000 -1.332574E+0000
 -2.858315E+0000  1.887949E+0000
  3.329914E+0000 -9.207782E-0001
 -1.646490E+0000  5.263952E-0001
  1.999077E+0000  1.305387E+0000
 -1.299054E+0000  1.216329E+0000
 -1.851860E-0001  2.272741E+0000
  1.861452E+0000 -2.814764E-0001
  1.310547E+0000 -6.001339E-0001
 -9.730331E-0001  1.850514E+0000
  6.678374E-0001 -1.381785E+0000
 -1.816044E+0000  1.438170E-0001
  2.479983E+0000  2.585139E-0002
 -2.025442E+0000 -1.389723E+0000
  1.565358E-0001 -1.859057E-0001
  1.798820E+0000  1.473966E+0000
  1.123359E+0000  2.491489E+0000
 -3.194914E-0001  1.247052E-0001
  2.426342E-0001 -7.481362E-0001
  2.097606E+0000  1.001045E+0000
 -1.531915E+0000  2.441230E+0000
 -1.747390E+0000 -2.329245E+0000
  1.158959E+0000  6.768971E-0001
  3.911099E+0000  3.641122E-0001
 -1.298592E+0000 -9.266363E-0001
  1.230661E+0000  3.409175E+0000
 -3.174362E-0002  2.311730E+0000
 -3.250625E+0000  3.263162E+0000
  8.684626E-0003 -1.705783E+0000
  1.220789E+0000 -2.043955E-0001
 -2.160399E+0000  3.304594E+0000
 -7.034009E-0001 -2.070213E-0001
 -5.666728E-0001 -8.407731E-0001
  6.105924E-0001  3.665086E-0001
 -1.101609E+0000  1.103144E+0000
  3.036072E-0001  1.313635E+0000
 -5.227815E-0001  9.227188E-0002
 -6.656636E-0001 -1.497833E-0002
  1.447546E+0000 -9.446856E-0001
 -8.140306E-0001 -7.479611E-0001
 -1.325780E+0000 -2.322290E+0000
  2.488564E+0000  4.543771E-0001
  5.221278E-0001 -4.404962E-0001
 -1.262811E+0000  1.077753E+0000
  3.678764E+0000 -5.290978E+0000
 -8.395059E-0001  4.102182E+0000
  8.443112E-0001  1.360214E+0000
 -2.005760E+0000 -3.746161E+0000
 -1.558307E+0000 -1.684754E+0000
  2.943390E+0000 -3.549314E-0001
 -1.576263E+0000  2.097650E+0000
 -3.504190E+0000 -1.063157E+0000
  3.653649E+0000 -1.877399E+0000
 -2.883540E-0001 -4.589730E-0002
 -1.795976E+0000  4.169098E-0001
  1.796160E+0000 -2.283655E+0000
  1.480198E+0000  1.687141E+0000
 -2.375278E+0000  1.159972E+0000
  1.409143E+0000 -7.980498E-0001
  2.394698E+0000  6.048926E-0001
 -1.894937E+0000  2.190208E+0000
 -9.882365E-0001 -1.969885E+0000
 -4.444788E-0001 -1.698990E-0001
  1.467269E+0000  3.263247E-0001
 -4.000500E+0000  1.425367E+0000
  2.947283E+0000 -1.321692E+0000
 -6.632857E-0001  1.335835E+0000
  1.388059E+0000  3.470301E+0000
 -2.317673E+0000  5.587659E-0001
  4.087085E-0001  4.230610E-0001
  6.714715E-0001  1.298574E+0000
  4.289049E-0001 -4.515980E-0001
 -1.227733E+0000  3.454132E+0000
  1.036766E+0000 -2.709993E+0000
 -7.036373E-0001  8.582840E-0001
 -3.682441E-0001  2.877723E+0000
 -9.872986E-0001 -2.822661E+0000
  1.537044E+0000  8.634781E-0001
  2.398383E+0000  1.640561E+0000
 -2.026796E+0000 -1.047772E+0000
  1.539404E+0000 -3.026820E+0000
  9.558979E-0001  1.289305E+0000
 -6.695711E-0001  2.736840E+0000
 -2.061987E+0000 -3.956178E-0001
  4.742900E-0002 -3.016230E+0000
  2.780746E+0000  1.262909E+0000
  2.174507E-0002  1.056209E+0000
 -1.750209E+0000  7.352780E-0001
 -4.247602E+0000 -3.130481E+0000
  1.923204E+0000 -2.525633E+0000
  1.482580E+0000  2.373438E+0000
 -1.176397E+0000  4.598591E+0000
 -2.919434E+0000 -1.802866E+0000
 -3.825984E-0001 -6.862941E+0000
  3.071897E+0000  3.224744E-0001
  3.967668E-0001  2.539649E+0000
 -2.940321E+0000 -6.949308E-0001
  7.402332E-0001 -2.217920E+0000
  2.911655E+0000  2.107365E+0000
 -1.536723E+0000  3.751480E+0000
 -2.299855E+0000 -1.791090E+0000
  7.619959E-0001  1.390249E+0000
  2.378808E-0001  2.784013E+0000
 -2.299314E+0000  1.620533E+0000
 -1.782226E+0000 -2.040582E+0000
  2.865378E+0000 -4.031786E+0000
  7.557660E-0001  2.634304E+0000
  1.401735E+0000  3.771254E+0000
 -4.277604E+0000  9.130673E-0001
 -4.436561E-0001  1.507562E-0001
  2.103319E+0000 -2.043995E-0001
  4.652866E-0001  1.812568E+0000
 -4.252080E-0001 -1.444061E+0000
  4.863616E-0001  5.305993E-0001
  5.260004E-0001  9.596615E-0001
 -1.413711E+0000  9.273690E-0001
 -1.451357E+0000 -1.665927E-0001
  2.696630E+0000 -2.396006E+0000
  6.267534E-0001  4.038495E-0001
 -2.312196E+0000  2.821604E+0000
 -1.036200E-0001 -6.589505E-0001
 -3.488261E-0001 -3.563493E+0000
  1.417921E+0000  1.566168E+0000
  5.039122E-0001  3.232965E-0001
 -2.608127E+0000 -1.169115E+0000
  1.535968E+0000 -1.461076E+0000
  1.463544E+0000  1.054659E+0000
 -1.110414E+0000  6.654387E-0001
 -1.459597E+0000 -4.380292E+0000
  2.340988E+0000 -9.315849E-0001
  2.266856E+0000  2.126216E+0000
 -3.789249E+0000  1.676736E-0001
  1.909336E-0001 -7.836105E-0001
  2.118558E+0000 -1.656672E+0000
  8.505117E-0001  4.295297E+0000
 -2.996466E+0000  2.711089E-0001
 -8.579296E-0001 -4.478479E+0000
  1.993774E+0000 -5.494012E-0001
  2.253766E-0001  3.118797E+0000
 -4.487610E-0001 -4.261371E-0002
 -1.800842E+0000 -1.194182E+0000
  2.124718E+0000 -1.568154E+0000
 -2.738894E-0001  7.003473E-0001
  1.757661E+0000  1.053811E+0000
  6.538823E-0001 -1.638458E+0000
 -5.908548E-0001 -1.498420E+0000
  1.371093E+0000 -1.250789E+0000
 -2.901659E-0001  2.132320E+0000
  8.770857E-0002 -1.183845E+0000
  3.402246E-0001 -1.896701E+0000
  7.386200E-0001  1.107040E+0000
  1.881645E+0000  1.527161E+0000
 -1.925322E+0000  1.655794E+0000
  3.397039E-0001  2.080276E+0000
 -1.382183E+0000  7.396202E-0001
  1.914116E+0000 -1.039680E+0000
 -1.839428E+0000  1.820319E+0000
  1.825114E+0000 -9.316243E-0001
  9.186517E-0001  1.136515E+0000
  1.922253E+0000  3.346304E-0001
 -1.681582E+0000  1.341281E+0000
  1.728125E+0000  7.947562E-0001
 -9.779060E-0001  4.178770E+0000
  1.102787E-0001  5.414451E-0002
 -3.168874E+0000 -6.306050E-0001
  1.149209E-0001 -1.746399E+0000
  1.060848E+0000  7.625715E-0001
 -9.465946E-0001  7.360230E-0001
  1.348209E+0000 -1.814617E+0000
 -5.288348E-0002  2.851665E-0001
 -1.556929E+0000  2.305308E+0000
  1.247961E+0000 -1.273080E+0000
 -1.424621E+0000 -1.140242E+0000
 -5.225875E-0001 -1.385879E+0000
  1.592176E+0000 -6.822373E-0002
  7.580328E-0002  2.131682E+0000
 -1.164771E+0000 -1.776275E+0000
 -9.456043E-0001 -2.933745E+0000
  6.325871E-0001 -1.144853E+0000
  3.089040E+0000  2.257356E+0000
 -2.326295E+0000  1.528751E+0000
  4.150277E-0001 -2.058525E+0000
  1.331277E+0000 -2.031425E+0000
 -1.896581E+0000  1.589494E+0000
 -7.114051E-0001  2.124632E+0000
 -3.266273E+0000  1.794614E-0001
 -1.560206E-0001 -2.568211E+0000
  3.134390E+0000 -1.306584E+0000
 -1.807470E+0000  2.693137E+0000
 -2.739319E+0000 -5.452200E-0001
  9.287418E-0001  3.861239E-0002
  1.894991E+0000 -9.266966E-0001
 -2.401394E+0000  4.577237E+0000
  1.970767E+0000 -1.481843E+0000
  9.236353E-0001 -2.386987E+0000
 -8.835726E-0002 -2.278940E+0000
  9.982520E-0001  3.632648E-0002
 -1.244479E+0000  2.011944E+0000
 -2.430561E+0000 -2.749487E+0000
  3.283945E+0000 -3.967643E+0000
  3.636794E+0000  2.261897E+0000
 -4.255916E+0000  4.291230E+0000
 -1.795390E+0000 -2.892627E-0002
  6.982832E-0001 -3.154911E+0000
  3.914970E+0000  9.200824E-0001
 -2.635439E+0000  1.906646E+0000
 -2.310649E+0000  1.317682E-0001
  2.300302E+0000 -3.023981E+0000
  7.972030E-0001  3.063637E+0000
 -1.291352E+0000 -1.771246E+0000
 -3.484659E+0000 -1.469039E+0000
  3.171738E+0000 -1.596434E+0000
  9.547211E-0001  1.955382E+0000
 -6.833583E-0001 -1.836079E+0000
 -1.752274E+0000  9.412120E-0001
  2.801197E+0000 -3.117135E+0000
 -1.557296E+0000  2.743740E+0000
 -2.315311E-0001  3.384502E-0001
 -2.218860E-0001 -1.173263E+0000
 -2.779953E+0000  5.468502E-0001
  3.910814E+0000 -2.063063E+0000
 -8.268506E-0001  2.253117E+0000
  1.603195E+0000 -1.412488E+0000
 -5.348904E-0001 -2.232996E+0000
 -4.010841E-0001 -2.235803E+0000
  3.638203E-0001  2.505170E+0000
  1.173200E+0000 -4.425323E-0002
  2.290965E+0000 -2.669301E-0001
 -3.318659E+0000  1.310097E+0000
  1.823389E+0000 -2.506117E+0000
 -1.501185E+0000 -9.775710E-0001
  2.505955E+0000 -1.835683E+0000
 -6.449763E-0001  1.775214E+0000
  6.618269E-0003  2.128086E-0001
  1.382555E+0000 -9.349005E-0003
  8.958397E-0001 -2.722492E+0000
  1.089980E-0002  7.889512E-0001
 -6.414238E-0001  1.707466E+0000
 -1.849701E+0000 -3.093539E+0000
  2.801263E+0000 -1.235605E+0000
  3.286192E+0000  6.849639E-0001
 -3.404163E+0000  2.043639E+0000
  1.356953E+0000  3.639057E-0001
 -1.082654E+0000  1.471336E+0000
 -6.368164E-0001  1.247169E+0000
 -5.100698E-0001  1.965730E+0000
 -1.572936E+0000  7.035635E-0001
  1.204006E+0000 -1.642005E-0001
 -3.014454E-0001  2.301416E-0001
  8.628078E-0001 -9.994916E-0001
 -2.294442E-0001 -1.970045E+0000
 -6.840427E-0001  2.692367E+0000
 -5.703602E-0001 -3.901037E+0000
 -2.476447E+0000 -2.639068E-0001
  2.617793E+0000 -5.384732E-0001
 -2.509131E+0000  1.137067E+0000
  7.374270E-0001 -1.206490E+0000
  2.183605E+0000  1.962460E-0001
  3.837787E-0001  4.369805E+0000
 -1.659288E+0000 -9.996372E-0001
 -1.655629E+0000 -4.288574E-0001
  4.014734E+0000 -5.919048E-0002
 -3.121387E+0000  2.747821E+0000
 -7.150501E-0002 -6.346863E-0001
 -9.143386E-0002 -3.266006E+0000
  9.198973E-0001  2.755362E+0000
 -1.371488E-0001  2.300248E-0001
 -2.569587E+0000 -2.611532E-0001
  3.543680E+0000 -1.337501E+0000
 -7.483591E-0001  2.011227E+0000
  6.741323E-0001  1.121975E+0000
 -1.512512E-0002 -3.182644E-0001
 -2.044894E-0001  2.947606E-0001
  1.094984E+0000  1.296152E+0000
 -6.384913E-0001  2.620169E+0000
 -3.458221E+0000  1.456016E+0000
  1.602064E+0000 -8.197573E-0001
  1.217332E+0000  1.753709E+0000
 -3.103693E+0000  2.050987E-0001
  8.594219E-0001 -9.502733E-0001
  3.382280E-0001 -8.320703E-0001
  6.599466E-0002  2.600161E-0002
  9.711160E-0001  7.150315E-0001
 -3.591456E-0002  1.677548E+0000
 -1.804468E+0000 -3.850422E+0000
  4.190459E+0000 -6.631141E-0001
 -6.838614E-0001  6.962472E+0000
 -3.857236E+0000 -3.688700E-0001
 -9.971551E-0001 -4.480135E+0000
  4.471886E+0000 -6.056188E-0001
  1.981753E+0000  9.206403E-0001
 -4.639450E+0000 -3.531287E+0000
  2.798245E+0000 -2.379516E+0000
  3.751478E-0001  6.246931E-0001
  1.517801E+0000  2.458243E+0000
 -1.059341E+0000 -1.826155E-0001
 -1.410656E+0000 -1.331068E+0000
  2.424497E+0000 -9.582434E-0002
 -2.259774E+0000  1.380624E+0000
  1.968194E-0001  2.694254E-0002
 -1.732786E+0000 -1.766626E-0001
  1.291461E+0000  2.391853E-0001
  1.568353E+0000  2.776981E+0000
 -1.973240E+0000  2.399706E+0000
 -2.754656E+0000 -1.331731E+0000
  2.017587E+0000 -4.925350E+0000
  8.077474E-0001  6.873677E+0000
 -8.004730E-0001  1.363859E+0000
 -3.839713E+0000  9.113937E-0001
  3.568393E+0000 -1.084966E+0000
 -2.347345E+0000  1.511829E+0000
 -1.447488E+0000  1.046493E+0000
 -1.579202E-0001  4.750977E-0001
  9.522915E-0001 -3.509479E-0001
  1.532675E+0000  2.585094E-0001
 -3.241685E+0000 -3.586410E-0001
  2.813201E-0001 -1.780435E+0000
  2.942643E-0001  9.704677E-0001
  1.592123E-0003  2.055141E+0000
 -1.705069E-0001 -1.886062E+0000
  1.982675E+0000  7.900919E-0001
 -2.383883E-0001 -7.105548E-0001
  6.376312E-0001 -1.712952E+0000
 -3.184994E-0001 -6.650452E-0001
  4.735712E-0001  7.318296E-0001
 -6.351535E-0003 -3.031757E+0000
  9.052649E-0001 -3.843071E-0001
 -7.825348E-0001  7.719209E-0001
  1.892882E+0000  6.390700E-0001
  6.488435E-0001  5.776005E-0001
 -2.619772E-0001 -1.693909E+0000
  1.254726E+0000 -2.089087E+0000
  1.585424E+0000  8.208785E-0001
 -2.938265E+0000  3.161762E+0000
  1.478992E+0000 -3.481262E+0000
  1.495301E+0000  1.518935E-0001
 -4.572524E-0002  3.213189E+0000
 -1.473872E+0000 -8.468156E-0001
  7.890894E-0001 -3.912049E-0001
  1.335891E+0000  2.408763E+0000
 -9.751171E-0001 -1.592724E+0000
 -1.537523E+0000 -3.238392E+0000
  5.133559E+0000 -2.069398E+0000
  9.785564E-0001  6.774451E+0000
 -5.264015E+0000 -2.076522E+0000
  4.319202E-0001 -6.063801E+0000
  3.495758E+0000  1.338498E+0000
 -1.645666E-0001  1.437575E+0000
 -3.121820E+0000  4.830724E-0001
  1.856440E+0000 -1.512074E+0000
  2.432538E+0000  1.663048E+0000
 -7.673052E-0001  2.499543E+0000
 -2.629685E+0000  1.573029E-0001
 -7.014447E-0001 -9.165553E-0001
  1.963646E+0000 -1.149146E+0000
 -1.217568E+0000 -1.105027E+0000
  4.947894E-0001  2.337960E+0000
 -1.301645E+0000  4.762485E-0001
 -1.092690E+0000  5.552381E-0001
  3.787387E-0001 -4.110116E+0000
  2.184123E+0000 -7.841582E-0001
 -2.475623E-0001  3.511148E+0000
  1.397409E-0001  9.018528E-0001
 -1.151293E+0000 -1.296125E+0000
 -7.138365E-0001 -3.142584E+0000
  2.002748E+0000 -2.847928E+0000
  3.298391E-0001  2.220128E+0000
 -1.691062E+0000  2.805339E+0000
 -3.648479E+0000 -2.224296E+0000
  3.584311E+0000 -2.395560E+0000
  2.673396E+0000  4.035112E+0000
 -3.671297E+0000  3.630833E+0000
 -8.124911E-0002 -2.169498E+0000
 -8.351184E-0001 -2.363631E+0000
  1.300318E+0000  3.714132E+0000
 -2.427833E+0000  2.862451E+0000
 -2.596155E+0000 -2.912924E+0000
  6.916201E-0001 -1.751981E+0000
  2.394524E+0000  2.221421E+0000
 -1.533310E+0000  2.322222E+0000
 -9.566586E-0001 -3.267591E+0000
  3.349010E-0001 -2.834469E+0000
  3.938450E+0000  3.356477E-0002
 -2.167170E+0000  2.666910E+0000
 -1.944331E+0000 -4.192678E-0001
  6.672980E-0001 -3.165800E+0000
  2.783179E+0000 -1.265135E+0000
  1.005528E+0000  4.475744E+0000
 -2.065789E+0000 -1.072342E+0000
 -9.608953E-0001 -3.630610E+0000
  2.385796E+0000  3.365813E+0000
 -1.500999E+0000  3.019528E+0000
 -1.516913E+0000 -2.078701E+0000
  2.134364E+0000 -7.849495E-0001
 -9.525130E-0001  1.684224E+0000
 -1.134577E+0000  1.730265E+0000
 -1.817894E+0000 -4.504074E+0000
  7.381038E-0001 -1.872747E+0000
  2.564971E+0000  1.809068E+0000
 -4.959874E+0000  5.944593E+0000
  8.437882E-0001 -3.570352E+0000
  2.204113E+0000 -2.509634E+0000
  1.587313E+0000  2.267536E+0000
 -3.280053E-0001 -4.305049E-0002
 -3.470502E+0000 -9.190039E-0001
  1.713427E+0000 -2.216839E+0000
  1.622937E+0000  2.550869E-0001
 -4.504581E-0002  7.930622E-0001
 -3.593884E+0000  2.184226E+0000
  4.000270E-0001 -6.592876E+0000
  1.239226E+0000 -3.424374E+0000
  4.697619E+0000  2.278661E+0000
 -3.996170E+0000  5.487643E+0000
 -3.976851E-0001 -2.415095E+0000
 -1.019445E+0000 -4.561109E+0000
  5.492630E+0000  4.010822E+0000
 -2.223133E+0000  1.572834E+0000
 -5.284211E+0000 -1.613132E+0000
  1.958129E+0000 -5.865062E+0000
  2.573790E+0000  2.869923E+0000
  1.666777E+0000  5.541592E+0000
 -4.792801E+0000 -2.734567E-0001
  6.246243E-0001 -5.245669E+0000
  2.555908E+0000  4.137507E-0001
  1.716969E+0000  3.431845E+0000
 -3.791081E+0000  3.763851E+0000
  2.727844E-0001 -1.667228E+0000
 -7.061241E-0001 -1.926341E+0000
  2.161423E+0000  1.546871E-0001
 -2.962781E-0002  3.488762E+0000
 -3.208480E+0000  2.210000E-0002
  3.343175E+0000 -2.894259E+0000
  4.161506E+0000  3.090998E-0001
 -1.780191E+0000  1.102158E+0000
  3.895365E-0001  1.891969E-0001
 -2.633429E+0000 -1.165822E+0000
  2.179428E+0000 -4.938546E+0000
  1.396454E+0000  1.283825E+0000
 -1.048878E+0000  2.492518E+0000
 -2.325553E+0000 -1.929192E+0000
 -7.424349E-0001 -1.265629E+0000
  3.097020E+0000  9.422382E-0001
  9.437576E-0001  4.834414E+0000
 -3.468292E+0000 -9.460227E-0001
 -1.099158E-0001 -9.563187E-0001
  2.343841E+0000 -1.451456E+0000
 -3.151502E+0000  2.789479E+0000
 -8.129630E-0001 -1.841133E+0000
  1.284460E+0000 -6.560323E-0001
  1.772718E+0000  3.910071E+0000
 -1.584306E+0000  5.796572E-0001
 -1.643748E+0000 -4.277011E+0000
  3.747029E+0000  4.769488E-0001
  4.691456E-0001  6.074458E+0000
 -4.156567E+0000  2.104112E-0001
 -3.299456E+0000 -3.364150E+0000
  6.343270E+0000 -2.879310E+0000
 -1.169896E+0000  3.957716E+0000
 -3.587235E+0000 -2.543522E+0000
  2.487340E+0000 -3.482975E+0000
  4.862765E+0000  6.131050E-0001
 -4.649338E+0000  4.722273E+0000
  2.112588E+0000 -4.028475E+0000
  1.782269E+0000 -2.384008E-0001
  8.424894E-0001  3.696695E+0000
 -2.071790E+0000  2.863979E+0000
 -2.129864E+0000 -1.973586E+0000
  2.050573E+0000 -2.205414E+0000
  8.530746E-0001  1.877481E+0000
  4.770687E-0001  2.186549E+0000
 -1.698549E-0001  1.107893E+0000
 -2.115473E-0001 -1.649364E+0000
  2.597327E+0000 -7.272232E-0001
  4.082574E-0001  2.413147E+0000
 -1.421134E+0000 -2.576129E+0000
 -2.224918E+0000  6.049030E-0001
  3.581445E+0000 -5.220067E-0001
 -2.858335E-0001  3.356746E+0000
 -8.473254E-0001  1.251756E+0000
 -2.612419E+0000 -1.779959E+0000
  2.602919E+0000 -4.993196E-0001
  2.493208E+0000  3.366896E+0000
 -5.668322E+0000  1.718755E+0000
  3.439769E-0001 -8.431222E-0001
  2.696790E+0000  1.593886E+0000
  1.037697E+0000  2.761028E+0000
 -3.521199E+0000 -1.283979E+0000
  3.915445E+0000 -3.863850E+0000
  4.175933E-0001  1.825762E+0000
 -1.284480E+0000  1.812919E+0000
  4.422163E-0001 -1.769864E+0000
  4.686193E-0001 -3.449572E+0000
  1.820210E+0000  2.628568E+0000
 -1.727124E+0000  3.866081E+0000
 -2.915828E+0000 -3.366783E+0000
  3.081606E-0001 -3.070992E+0000
  4.013793E+0000 -1.696014E+0000
 -3.500575E+0000  3.570621E+0000
 -8.095954E-0001 -8.782626E-0001
 -1.361839E+0000 -1.826137E+0000
  1.559358E+0000  1.086556E+0000
 -1.357408E+0000  2.142899E+0000
 -2.795050E+0000 -2.228160E+0000
  3.946660E+0000 -2.322834E-0001
 -1.011095E+0000  2.324742E+0000
 -1.314478E+0000  4.244514E+0000
  9.149816E-0001  1.608144E-0001
  8.631711E-0001 -1.248783E+0000
  2.370980E-0002  3.887236E-0001
 -1.938595E+0000 -7.160332E-0001
  5.174010E-0001 -3.799846E+0000
  3.911857E+0000  1.008997E-0001
  2.430210E-0001  1.774915E+0000
 -1.951050E+0000  9.332254E-0002
  4.599806E-0001 -3.120140E+0000
  1.925969E-0001 -1.571055E+0000
 -1.144447E+0000  1.405343E+0000
  1.218495E+0000 -1.084710E+0000
 -1.207618E+0000 -9.680488E-0001
  1.268306E+0000  3.869518E+0000
 -2.805574E+0000 -2.939562E-0001
 -9.449308E-0001 -8.229618E-0001
  3.057152E+0000 -9.260924E-0001
  1.253392E+0000  3.658488E+0000
 -3.899077E+0000  8.062872E-0001
  2.623701E-0001 -2.762062E+0000
  2.959179E+0000  9.696326E-0001
 -1.154861E+0000  4.146027E+0000
 -1.674114E+0000 -1.049919E+0000
 -1.281452E-0001 -1.298860E+0000
  3.570646E+0000  1.936780E+0000
 -3.827631E+0000 -9.056387E-0001
 -5.861058E-0001 -6.115002E+0000
  4.966720E+0000 -1.885602E+0000
 -7.967706E-0002  2.839520E+0000
 -2.997374E+0000  1.916598E+0000
 -9.855140E-0001 -4.784566E+0000
  9.939969E-0001  1.324918E+0000
  1.210450E-0002  6.188555E-0001
 -3.705150E+0000 -1.271590E+0000
  8.778080E-0001 -4.687383E+0000
  3.704017E+0000  4.664134E-0001
 -1.047481E+0000  4.719519E+0000
 -4.220270E+0000 -3.387612E+0000
  1.363915E+0000 -3.652565E+0000
  2.573168E+0000  1.377459E+0000
  7.439348E-0001  1.987212E+0000
 -3.376348E+0000  2.418671E+0000
 -2.760773E+0000 -1.040988E+0000
  2.222520E+0000 -2.214113E+0000
  4.701309E-0001  1.731899E+0000
 -5.349458E-0001  2.226114E+0000
  1.049994E+0000 -5.142967E+0000
  2.400060E+0000 -9.750538E-0001
  1.033382E-0001  8.093546E-0001
 -1.286196E+0000 -2.712891E-0002
 -2.621505E-0001  2.146942E+0000
 -1.617791E+0000 -5.327643E-0001
  3.603975E+0000 -3.619726E-0001
 -7.390482E-0001  4.210845E+0000
  8.039442E-0002 -2.228289E+0000
 -1.618117E+0000  2.183780E+0000
  9.434949E-0001  8.501098E-0001
 -2.722722E+0000 -6.157636E-0001
  5.595250E-0001  4.663987E-0002
  2.012463E+0000 -3.358064E-0001
  6.047944E-0002  2.714289E+0000
  6.483950E-0001  5.316034E-0001
 -2.575392E+0000 -3.399879E+0000
  7.910428E-0003 -4.039835E+0000
  4.211308E+0000  3.383163E-0001
 -1.206470E+0000  7.474421E-0001
 -1.887055E+0000 -1.109760E+0000
  3.952914E+0000 -9.859106E-0001
 -3.650894E-0001  2.272286E+0000
 -2.752188E+0000  8.904610E-0001
 -4.922223E-0002 -8.564854E-0001
  1.973887E+0000 -1.660371E+0000
  1.871594E+0000  3.336437E+0000
 -3.415446E+0000 -1.002709E-0001
  4.129965E-0001 -4.086090E+0000
  4.016304E+0000  8.300923E-0001
 -1.460255E-0001  6.016202E+0000
 -7.378165E+0000  3.416050E-0001
  8.242145E-0002 -4.154653E+0000
  5.807869E+0000  1.908460E-0001
 -3.929420E-0001  2.915547E+0000
 -5.880534E+0000  7.502623E-0001
  3.272375E+0000 -3.711585E+0000
 -1.552214E-0002  8.379468E-0001
 -2.562812E+0000  1.752411E+0000
  1.093692E+0000 -1.120177E+0000
 -7.038808E-0001  4.426718E-0001
  1.109809E-0001 -1.532310E+0000
 -1.695697E+0000  6.680168E-0001
  4.662273E+0000  8.489878E-0001
  2.536866E+0000  6.477711E-0001
 -3.009578E+0000  9.543208E-0001
  2.509777E+0000 -3.563250E+0000
  6.549952E-0001  2.870830E+0000
 -8.371547E-0001  2.538478E+0000
  2.380660E-0001 -2.739949E-0001
 -1.145505E+0000 -7.474195E-0001
  1.622823E+0000 -4.362700E-0001
 -7.724834E-0003  1.456557E+0000
  3.937495E-0001  7.346689E-0001
 -1.730592E+0000  3.109003E+0000
  1.378291E+0000 -2.486776E+0000
 -1.118193E+0000  1.573897E+0000
 -4.879870E-0001 -2.680830E-0002
  1.658975E+0000  2.493497E+0000
 -2.935734E-0001 -2.066581E+0000
 -9.933465E-0001 -8.688396E-0001
  2.620136E+0000 -1.817983E+0000
 -1.777117E+0000  9.533808E-0001
 -9.679262E-0001  1.784731E+0000
  1.562558E+0000  1.313572E+0000
 -3.185851E-0001 -3.124276E+0000
 -2.556471E-0001  6.535686E-0001
  8.776755E-0001 -2.511437E-0001
 -2.779259E+0000  9.474596E-0001
  7.100652E-0001 -3.287559E+0000
  2.662825E+0000  1.953762E+0000
  1.092719E+0000  2.171121E+0000
 -5.778389E-0001  9.213948E-0001
 -7.378861E-0002 -5.243482E-0002
  2.236143E+0000  2.510357E+0000
  6.955371E-0001  1.991987E+0000
 -2.719276E+0000  6.400248E-0001
  3.196527E+0000 -3.480140E+0000
 -2.099953E-0001  2.178286E+0000
 -9.741723E-0001  1.429590E+0000
  2.971927E-0001 -4.864413E-0001
 -2.349808E+0000  2.309660E-0001
  2.310635E+0000 -1.166986E+0000
 -2.315192E+0000  2.470704E+0000
 -2.977776E+0000 -3.487902E-0001
  1.176450E-0001 -7.923396E-0001
  6.495197E-0001  9.367988E-0002
 -1.918482E-0001  2.047934E+0000
 -2.074369E+0000  2.942615E-0001
  1.127224E+0000 -9.775099E-0001
  1.932157E+0000  2.345496E+0000
 -2.817239E+0000  3.262353E+0000
 -3.239716E+0000 -3.262773E+0000
  2.888215E+0000 -4.544636E+0000
  3.663892E-0001  2.320110E+0000
 -1.738885E+0000  1.514125E+0000
 -8.992475E-0001  4.235887E-0001
  2.394668E+0000 -2.516982E+0000
 -9.959928E-0001  2.131434E+0000
  2.950519E+0000  1.827324E+0000
 -3.435355E+0000 -1.292309E-0001
  2.603733E-0001 -2.442449E+0000
  1.444495E+0000  2.500806E+0000
 -1.036582E+0000 -4.687547E-0001
 -1.636028E+0000 -3.229471E-0001
  3.181998E-0001 -1.588767E+0000
  6.794756E-0001 -3.737837E-0002
  2.270827E+0000  3.610650E+0000
 -4.238588E+0000  2.769852E+0000
 -4.947935E+0000 -1.335131E+0000
  3.696685E+0000 -2.640409E+0000
 -4.191381E-0001  2.904090E+0000
 -3.054132E+0000  6.391215E-0001
 -1.359104E+0000 -3.720186E+0000
 -5.142480E-0001 -1.126965E+0000
  3.071764E+0000  4.498893E+0000
 -1.140458E+0000  2.933333E+0000
 -6.246257E+0000 -7.223200E-0001
  3.696261E+0000 -5.314694E+0000
  4.364016E+0000  1.794613E+0000
 -8.309592E-0001  7.481450E+0000
 -7.289457E+0000  1.716188E-0001
 -8.063683E-0001 -5.565008E+0000
  3.530915E+0000 -2.102951E+0000
  2.336057E+0000  3.237266E+0000
 -2.049757E+0000  2.496511E+0000
 -3.438790E+0000 -2.614978E+0000
  5.014410E+0000 -7.026265E-0001
  5.625306E-0001  4.129668E+0000
 -6.533010E-0001 -7.255221E-0001
 -1.478212E+0000 -1.977870E+0000
  6.687955E-0001 -1.159981E+0000
  3.792217E+0000  4.970199E-0002
 -1.698705E+0000  3.536378E+0000
 -1.063647E+0000 -2.170309E+0000
  1.227042E+0000 -2.957120E+0000
  3.325251E+0000  1.653891E+0000
 -9.901265E-0001  5.440093E+0000
 -2.802643E+0000 -2.806560E+0000
  1.916731E-0001 -3.663396E+0000
  2.993569E+0000 -2.478238E-0001
  1.473903E+0000  2.604607E+0000
 -3.212111E+0000  1.794489E+0000
 -1.648840E+0000 -3.119930E+0000
  2.071417E+0000 -5.376817E-0001
  2.212278E+0000  2.510691E+0000
 -9.710597E-0001  2.041257E+0000
 -2.342605E+0000 -2.478078E+0000
  2.493911E+0000 -2.394556E+0000
  2.573462E-0001  2.984003E+0000
 -1.174085E+0000  2.328694E+0000
 -3.823445E-0001 -1.666990E+0000
  3.567741E+0000 -1.914398E+0000
 -1.904268E+0000  7.494318E-0001
  2.130754E-0001  2.338251E+0000
 -6.608089E-0001 -5.565810E-0001
 -2.386791E-0001 -3.187370E+0000
  2.028067E+0000  2.325357E+0000
 -7.814439E-0001 -9.882338E-0001
 -9.776146E-0002 -1.931246E+0000
  2.157724E+0000 -1.451817E+0000
  1.653682E+0000  3.762103E+0000
 -5.799386E+0000 -8.652239E-0002
  1.980297E-0001 -6.917251E+0000
  4.656373E+0000  7.225138E-0001
  1.501396E+0000  6.299660E+0000
 -2.599148E+0000 -6.257510E-0001
 -2.913299E+0000 -1.569152E+0000
  3.843113E+0000  9.746893E-0001
 -7.678527E-0001  2.205477E-0001
 -7.588390E-0001  3.026570E+0000
  1.961105E+0000 -2.132298E+0000
 -1.493507E-0001 -7.942215E-0001
  7.700064E-0001  3.291832E+0000
  1.215166E+0000 -2.781013E-0001
 -9.485578E-0001 -1.397685E-0001
  3.304591E+0000 -1.838551E+0000
 -1.146788E+0000  4.010019E+0000
 -2.518037E+0000  8.190000E-0001
 -2.018086E-0001 -1.854881E+0000
  2.703589E+0000  7.041194E-0001
 -3.445579E-0001  2.707738E+0000
 -9.273563E-0001  1.351663E+0000
 -2.839887E+0000 -3.583327E+0000
  3.100165E+0000 -2.883414E+0000
  4.736962E+0000  1.734457E+0000
 -2.948167E+0000  5.814128E+0000
 -2.347811E-0001 -3.467595E-0001
 -8.630807E-0001  9.113681E-0001
  3.522962E+0000 -1.797000E+0000
 -1.039511E+0000  1.192394E+0000
 -6.959347E-0001 -2.143299E+0000
  2.790040E+0000 -8.372399E-0001
  4.540697E-0001  4.467962E-0001
 -1.646987E+0000  1.058632E+0000
 -1.430805E+0000  8.818448E-0001
  1.850549E+0000 -5.169215E+0000
  2.816644E+0000  3.459455E+0000
 -2.427131E+0000  2.700014E+0000
 -2.940787E+0000 -3.152071E+0000
  2.976617E+0000 -3.721037E+0000
  4.573252E-0001  2.335450E+0000
 -1.968123E+0000  2.158757E-0001
 -8.172578E-0001 -2.369197E+0000
  1.192502E+0000 -8.890679E-0001
  2.103537E+0000  6.475828E-0001
 -3.528220E+0000  1.141779E+0000
 -2.582100E-0001 -3.042636E+0000
 -1.551651E-0002  2.075383E+0000
  1.040610E+0000  3.657227E+0000
 -1.241711E+0000 -3.542083E+0000
  1.687367E+0000  5.279053E-0001
  2.803768E+0000  5.544668E-0001
 -1.191617E+0000  2.469806E-0001
  8.532130E-0002 -1.110716E+0000
 -3.577057E-0001 -1.250580E+0000
  1.276439E+0000  2.220146E+0000
 -5.948713E-0001  2.148724E+0000
 -4.211228E+0000 -1.212962E+0000
  1.955729E+0000 -2.540723E-0001
  1.753169E+0000  3.123530E+0000
 -2.940913E+0000  3.283614E-0001
  4.297523E-0001 -2.175754E+0000
  1.555631E+0000 -6.725234E-0001
  6.361271E-0001  7.253209E-0001
 -1.393751E+0000  5.923509E-0002
  1.040118E+0000 -3.530679E-0001
 -8.021110E-0001 -1.377156E+0000
  2.116159E+0000  1.551939E+0000
 -1.238718E+0000  1.571828E+0000
  8.810825E-0001 -2.815065E+0000
  1.127029E+0000 -4.244327E+0000
  2.055509E+0000  1.930988E+0000
 -2.289482E+0000  2.538668E+0000
 -1.820586E-0001 -1.817561E+0000
  7.920972E-0001  3.460200E-0001
  2.472727E+0000  1.266572E+0000
 -3.379491E+0000  3.455252E+0000
 -1.219195E+0000 -6.654692E+0000
  2.586493E+0000 -2.182173E+0000
  2.939315E+0000  3.611844E+0000
 -2.353320E+0000  3.019385E+0000
 -1.500122E+0000 -2.784742E+0000
  4.462313E+0000 -8.360598E-0001
 -1.394349E+0000  2.624773E+0000
 -7.834954E-0002 -8.695281E-0001
  7.158117E-0002 -2.846165E+0000
  2.135149E+0000  6.395829E-0001
  1.430373E+0000  1.370132E+0000
 -2.785720E+0000 -1.745381E-0001
 -7.673090E-0001 -1.815074E+0000
  4.747161E+0000 -1.435559E+0000
  7.473907E-0001  6.178413E+0000
 -4.603819E+0000  8.833506E-0001
 -1.101714E+0000 -2.540466E+0000
  3.414586E+0000 -4.212713E-0001
 -6.215810E-0001  3.609959E+0000
 -1.677791E+0000  1.341958E+0000
 -9.053630E-0001 -4.222605E+0000
  1.921356E+0000 -4.542501E-0001
  1.516988E+0000  1.761128E+0000
 -1.834171E+0000 -1.071855E+0000
  1.824047E-0001 -2.807939E+0000
  3.051355E-0001 -1.312253E+0000
  1.635603E+0000  4.735946E-0001
 -3.740207E+0000  1.122882E+0000
  2.358651E+0000 -1.093482E+0000
 -2.002295E-0001  9.739722E-0001
 -3.386807E-0002 -5.839484E-0001
 -4.628632E-0001 -1.812457E+0000
  1.712982E+0000 -2.346209E-0001
 -1.025975E+0000 -3.736843E-0002
  2.390437E+0000 -3.580025E-0001
 -4.645334E+0000  1.662046E+0000
  2.602620E-0001 -2.501351E+0000
  1.437645E+0000 -2.463332E+0000
 -3.164843E-0001  2.247963E+0000
  1.833861E-0001 -8.332033E-0001
 -3.174743E+0000 -2.284205E+0000
  3.530860E+0000 -3.001744E+0000
 -5.223734E-0001 -1.424147E+0000
  1.927869E+0000  5.386239E-0001
 -1.837862E+0000  2.797734E+0000
 -5.283807E-0001 -1.734366E+0000
 -1.729571E+0000 -2.318226E+0000
  3.643566E+0000 -7.271258E-0001
 -3.188105E+0000  2.900766E+0000
 -2.070519E-0001 -1.853955E+0000
 -4.940962E-0001 -2.096634E+0000
  1.524848E+0000  1.289345E+0000
 -1.175541E+0000 -7.850174E-0001
 -1.222556E+0000  3.861686E-0001
  1.629263E+0000 -3.693838E-0001
 -1.911564E+0000 -1.178564E+0000
  1.520594E+0000 -2.115157E+0000
 -2.108427E+0000  9.568002E-0001
 -7.749530E-0001  1.635533E+0000
 -8.937737E-0001 -7.956750E-0001
  2.991936E+0000 -2.163522E+0000
 -1.559879E-0001  9.365604E-0001
 -2.064891E+0000  2.129709E-0001
  1.169082E+0000 -4.132272E+0000
  1.665663E+0000  1.827793E+0000
 -1.059164E+0000  1.254559E+0000
  1.524493E-0001  6.521741E-0001
  5.553726E-0002 -2.904530E+0000
  2.277092E-0001  1.313095E+0000
  2.050012E+0000  4.258580E+0000
 -4.955395E+0000  1.294492E+0000
 -1.048921E+0000 -5.803791E+0000
  3.078476E+0000  1.052243E+0000
 -4.747510E-0001  6.613668E+0000
 -1.824992E+0000  2.718418E-0001
 -4.433032E+0000 -5.117962E+0000
  7.510000E+0000 -1.914371E+0000
  5.758133E-0001  4.912886E+0000
 -5.516779E+0000 -1.504729E+0000
  1.452181E+0000 -6.329003E+0000
  5.116331E-0001  1.540399E+0000
  2.764259E+0000  2.886488E+0000
 -4.020749E+0000 -1.974171E+0000
 -1.305340E+0000  8.908082E-0001
  2.948870E+0000 -2.950463E+0000
 -1.796978E+0000  2.399132E+0000
 -1.021402E+0000 -1.465235E+0000
  7.247709E-0001 -2.544349E+0000
  1.340908E+0000  4.050464E-0001
 -1.452663E+0000 -1.631205E-0001
  2.115513E+0000 -1.731973E-0001
 -6.525043E-0001  2.323634E+0000
 -1.786257E+0000 -2.645675E+0000
  1.230539E+0000 -2.087482E+0000
  3.610299E+0000  2.480425E+0000
 -1.979289E+0000  2.920931E-0001
 -3.906462E-0001 -3.346832E+0000
  1.546103E+0000  3.529009E-0001
 -9.357815E-0001 -1.919085E+0000
 -1.839063E+0000  1.241211E+0000
  7.431470E-0001  7.270622E-0001
 -1.086857E+0000  3.324362E+0000
 -3.411565E+0000 -2.448829E+0000
  7.645273E-0001 -4.654207E-0001
  2.300398E+0000  1.771074E+0000
 -4.554858E+0000  2.259890E+0000
  6.267113E-0001 -3.384436E+0000
  2.563893E+0000 -2.510167E+0000
 -1.049812E+0000  4.225444E+0000
 -1.702726E+0000 -4.091914E-0001
 -1.742654E+0000 -2.827868E+0000
  3.422414E+0000 -9.800804E-0001
 -8.767331E-0001  2.136573E+0000
 -3.153608E+0000  1.336021E+0000
 -3.424317E-0002  4.454515E-0001
  4.422019E+0000 -4.326870E-0001
 -3.328298E-0001 -5.508659E-0001
 -1.577421E+0000  1.411666E+0000
  9.376172E-0001 -9.170776E-0001
  1.041624E-0001  2.759810E+0000
 -6.596724E-0001  3.743749E+0000
 -2.561430E+0000 -2.377686E-0001
  1.324428E+0000 -1.441131E+0000
  8.665587E-0001 -6.197946E-0001
 -4.015467E-0001  4.094434E-0001
 -2.368503E+0000 -1.121771E+0000
  1.115223E+0000 -1.338002E+0000
 -6.987209E-0001  6.005169E-0001
 -1.510489E-0001  1.252950E-0001
 -1.084622E+0000 -1.742462E+0000
  1.450540E-0001  3.326326E-0001
  2.121269E+0000  1.642220E+0000
  5.298755E-0001  3.151216E-0001
 -1.239984E+0000  1.360833E+0000
 -4.651234E-0001 -1.029163E+0000
  5.408092E-0001  1.796704E+0000
  2.368868E+0000 -1.302095E-0001
 -4.051741E+0000  2.472354E+0000
  9.481144E-0001 -5.190705E+0000
  1.321810E+0000  3.383463E-0001
  2.251450E-0001  5.968362E+0000
 -3.522784E+0000  1.004349E+0000
  8.787453E-0001 -3.350021E+0000
 -3.495998E-0001  1.312225E+0000
  7.582433E-0002  2.278299E+0000
 -2.717990E+0000  1.954103E+0000
  5.063479E-0001 -2.152856E+0000
 -2.744421E-0001 -2.461008E-0001
 -1.374851E-0001  3.290370E+0000
 -2.669423E+0000  5.725152E-0001
  2.696835E-0001 -4.747200E+0000
  3.663042E+0000 -5.109625E-0002
  7.097554E-0001  8.995822E-0001
 -1.299616E+0000 -1.957705E-0001
 -7.912940E-0001 -4.088317E-0002
 -2.344561E-0002  1.582489E+0000
  6.649098E-0001  7.563795E-0001
 -2.739837E+0000  4.675482E-0001
  2.085949E+0000 -1.166548E+0000
  1.380315E+0000 -1.034053E+0000
 -1.348362E+0000  2.631093E+0000
  1.232850E+0000 -3.748887E-0002
 -5.478178E-0002 -2.163891E+0000
 -2.086370E+0000 -1.367559E-0001
  2.962561E+0000 -1.752596E+0000
 -2.532458E+0000  4.992078E-0001
  1.555896E-0001  1.767870E+0000
  1.939125E-0001 -8.157915E-0002
  1.708827E+0000 -2.828100E-0001
  9.379763E-0001  2.583785E+0000
  4.803862E-0001  4.097652E+0000
 -2.865512E+0000 -1.641566E+0000
  1.389959E+0000  2.713240E+0000
 -1.093052E+0000 -1.164356E+0000
 -2.118808E+0000  1.836965E+0000
  8.883834E-0001 -2.707428E+0000
 -3.221602E+0000  3.547432E-0001
  3.939194E+0000  9.498414E-0001
 -2.641816E+0000  2.738247E+0000
 -7.913964E-0001 -2.281086E+0000
 -2.220732E+0000 -3.046789E+0000
  2.881071E+0000 -3.536138E-0001
  2.169388E+0000  1.358731E+0000
 -1.317365E+0000 -6.473140E-0001
 -6.025280E-0001 -9.794650E-0001
  1.093016E+0000  1.744172E+0000
 -1.722485E+0000  1.813881E+0000
  1.231880E+0000 -4.343631E+0000
 -6.964388E-0001 -1.302490E+0000
 -6.241048E-0001  3.156651E+0000
  1.175391E+0000  8.664385E-0001
 -2.912026E+0000  2.009625E-0001
  2.105972E+0000 -2.595920E+0000
  2.020750E+0000  7.184669E-0003
  8.531360E-0001  3.997880E+0000
 -2.862197E+0000  3.205429E+0000
 -1.596820E+0000 -4.179890E-0001
 -1.943443E-0001 -6.610527E-0001
  3.242234E+0000  3.297856E-0001
 -3.910456E+0000  9.356753E-0001
  2.210038E+0000  3.163180E-0001
 -2.258019E+0000 -1.575375E+0000
  3.370634E+0000 -1.881138E+0000
 -1.024732E+0000  4.293746E+0000
 -2.099648E+0000 -7.788963E-0001
 -9.227099E-0001 -3.138452E-0001
  1.267869E+0000 -4.007634E-0001
  2.481645E+0000  7.312613E-0001
 -9.072155E-0001  4.328576E+0000
 -4.515134E+0000 -1.958677E+0000
  9.586048E-0001 -5.691269E+0000
  2.861539E+0000  3.997496E+0000
 -1.209462E+0000  4.562484E+0000
 -3.208331E+0000 -4.237314E+0000
  6.354137E-0001 -4.763701E+0000
  5.421251E+0000  1.659982E+0000
  3.260454E-0001  4.991043E+0000
 -4.498677E+0000 -3.730499E+0000
  3.003730E+0000 -2.670621E+0000
  1.346050E+0000  1.141603E+0000
 -1.423700E+0000  2.958473E+0000
 -2.353778E+0000 -2.190170E-0001
  7.988916E-0001 -1.550668E+0000
  1.200589E+0000  8.151855E-0001
 -8.675500E-0001 -3.460519E-0001
 -3.207992E+0000 -1.558115E+0000
  2.479286E+0000 -1.446262E+0000
  8.397230E-0002  3.771462E-0001
  8.040972E-0001 -1.548233E-0001
 -1.802113E+0000  3.005116E+0000
  2.245468E+0000  1.175385E+0000
 -1.538672E+0000  5.496825E-0001
 -5.149171E-0001  2.329083E+0000
 -1.559138E+0000  9.128358E-0001
 -6.328244E-0001  9.505602E-0001
  5.352217E-0002  9.280074E-0001
  9.955301E-0001  3.043031E+0000
 -2.684495E+0000  4.291203E+0000
 -7.994489E-0001 -2.585670E+0000
  1.542578E+0000 -3.573960E+0000
  2.083403E+0000  3.100050E+0000
 -1.283367E+0000  4.061769E+0000
 -4.927795E+0000  5.577374E-0001
  2.903651E+0000 -4.974173E+0000
  2.606526E-0001  3.571998E-0001
  7.363269E-0001  1.714667E+0000
 -2.791833E+0000 -4.051477E-0002
 -7.010889E-0001 -3.227001E+0000
  4.652903E+0000 -2.179441E+0000
  1.366929E-0001  2.722544E-0001
 -9.289699E-0001 -3.805870E+0000
  4.532895E-0001 -2.183180E+0000
  1.419364E-0001 -1.715967E+0000
  1.627468E+0000  1.209541E-0001
 -1.964009E+0000  3.264745E+0000
 -2.116922E+0000 -1.334409E+0000
  1.631718E+0000 -2.705454E+0000
  3.660226E+0000  5.669505E-0001
 -3.925826E+0000  3.717381E+0000
 -2.456298E+0000 -5.000595E+0000
  1.857061E+0000 -3.288822E+0000
  6.111930E+0000  1.579575E+0000
 -1.659958E+0000  4.764142E+0000
 -2.763461E+0000 -3.489131E+0000
  9.361098E-0002 -5.925046E+0000
  4.989323E+0000  5.843841E-0001
 -1.449887E+0000  4.151704E+0000
 -2.994501E+0000 -1.543479E+0000
  1.546871E+0000 -3.939957E+0000
  1.977935E+0000  6.773436E-0001
 -1.006864E+0000  1.368936E+0000
 -1.792162E+0000 -2.399925E+0000
 -1.110088E+0000 -4.544521E-0001
  3.860868E+0000  4.961726E-0001
 -1.763616E+0000  3.177840E-0001
  9.086052E-0001  2.164666E+0000
 -2.031421E+0000 -7.125444E-0001
  2.742604E-0001 -2.127880E+0000
  1.546219E+0000 -6.965821E-0002
 -6.210516E-0001 -1.085102E+0000
 -1.976232E+0000  1.973085E+0000
  5.160415E-0001 -3.783151E+0000
 -2.378233E-0001 -1.943826E+0000
  3.779968E+0000  1.838207E+0000
 -1.225543E-0001  3.021901E-0001
 -2.718879E+0000  2.854831E-0002
  1.246925E+0000 -8.406387E-0001
 -1.176613E+0000 -1.323292E+0000
  9.391950E-0001 -4.328414E+0000
  1.154625E+0000  3.482959E+0000
  7.103902E-0001  3.999362E-0001
 -2.128685E+0000 -1.845851E+0000
  2.403144E+0000  3.259704E-0002
  1.476867E+0000  3.504256E+0000
 -5.041896E-0001  6.817587E-0001
 -1.182232E-0001  7.715163E-0002
  4.196461E-0001  9.729878E-0001
 -2.783892E-0001  1.781239E+0000
 -8.193319E-0001 -1.716819E+0000
  2.632082E+0000 -1.927270E+0000
 -4.041338E-0001  7.364534E-0001
  1.498369E+0000  5.741056E-0001
  5.659839E-0001  7.811718E-0001
 -9.167762E-0001  3.832592E-0002
 -1.767059E-0001 -9.525321E-0001
  9.972907E-0001  5.367533E-0001
  6.176162E-0002 -4.765939E-0002
 -1.225435E+0000  1.003393E+0000
  1.483842E+0000 -2.589943E+0000
 -7.089698E-0001 -2.924990E-0001
  1.392569E+0000 -4.890776E-0001
  1.372621E+0000  5.462695E-0001
 -1.319081E+0000  1.483315E+0000
 -5.225419E-0001 -6.528766E-0001
  1.104905E+0000  2.722596E+0000
 -1.131030E+0000  2.585379E+0000
 -5.092387E-0001 -3.218283E+0000
 -3.696603E-0001  2.803375E+0000
  4.084366E+0000  1.620183E+0000
 -3.787250E+0000  4.019708E+0000
 -8.980607E-0001 -1.415773E+0000
  8.816438E-0001 -2.242153E+0000
  1.935234E+0000  1.319646E+0000
 -8.117714E-0001  2.216426E-0001
 -7.594625E-0001 -3.295521E+0000
  1.547438E-0001 -1.633251E+0000
  3.264429E+0000  1.679761E-0001
  1.220905E+0000  2.084492E+0000
 -4.213698E-0001 -1.145675E+0000
 -8.341131E-0001 -3.039422E+0000
  7.086533E-0002 -4.941849E-0001
  1.204489E+0000 -1.702010E-0001
 -2.412072E+0000  2.538772E-0001
  1.970308E+0000 -1.372546E+0000
 -9.637319E-0001  8.483825E-0001
 -5.834920E-0001  1.152681E+0000
  8.560751E-0001 -2.873953E+0000
  1.818500E-0002 -7.661661E-0002
  2.630375E+0000  1.247265E+0000
 -2.409339E+0000 -7.457227E-0002
  2.239562E+0000 -1.920690E+0000
 -8.124985E-0001  1.517481E+0000
 -8.987707E-0001 -4.972259E-0001
  1.569102E+0000 -2.503098E+0000
 -1.656771E+0000  4.993606E-0001
  1.527609E+0000  3.532919E-0001
 -1.805011E+0000  2.502773E+0000
 -1.156869E+0000 -2.478973E+0000
  2.058055E+0000  1.392792E+0000
  1.230682E+0000  1.360720E+0000
 -3.154514E+0000  2.301597E+0000
  6.642999E-0001 -2.058214E+0000
  2.051130E+0000 -1.369593E+0000
  4.564462E-0002  2.292014E+0000
 -1.780531E+0000  1.020904E+0000
 -4.675616E+0000 -1.993607E+0000
  5.052364E+0000 -4.103269E+0000
  2.429146E-0001  3.115993E+0000
 -5.487959E-0001  2.334944E+0000
 -5.609520E+0000 -1.017177E+0000
  5.289311E+0000 -5.576256E+0000
  1.810022E+0000  2.644546E+0000
 -1.709149E+0000  1.913217E+0000
 -9.352679E-0001 -1.773696E+0000
  1.419627E+0000 -2.967298E+0000
  2.376580E+0000  4.954399E-0001
  4.636711E-0002  2.229136E+0000
 -1.517491E+0000 -7.142718E-0001
  1.298553E+0000 -2.790183E+0000
  2.070403E+0000  2.700345E-0001
 -4.437531E-0001  2.132355E+0000
 -1.770737E+0000 -2.327085E-0001
  1.311390E+0000 -1.582522E+0000
 -5.031989E-0001  7.364009E-0001
  1.289386E+0000  5.657444E-0001
 -2.583002E-0001  2.478866E+0000
  5.001696E-0001  1.350290E+0000
 -1.712124E+0000 -1.199980E+0000
  3.302019E+0000 -2.528269E+0000
  3.524952E-0001  2.927542E+0000
  2.193227E-0001  2.236561E+0000
 -2.390189E+0000 -1.651785E+0000
  1.473553E+0000 -1.317042E+0000
  2.036701E+0000  1.831502E+0000
 -3.269878E+0000  1.803813E+0000
  1.499494E-0001 -2.832369E+0000
  1.710834E+0000 -2.158380E+0000
 -4.438301E-0001 -1.079618E+0000
  2.265291E-0001  7.315964E-0001
 -1.760199E+0000 -3.260366E+0000
  1.554686E+0000 -4.051624E+0000
  2.135909E+0000 -1.012106E-0001
 -2.337442E-0001  1.001996E+0000
 -4.821522E-0001 -1.865691E+0000
  5.711334E-0001 -1.747403E+0000
 -5.830757E-0001  2.670950E-0001
  1.102443E+0000 -5.980550E-0002
 -1.979892E+0000  1.333138E+0000
 -2.242803E-0002 -2.014756E-0001
  2.596584E-0001  5.251948E-0001
 -1.848416E+0000  1.074469E-0001
 -1.779908E+0000  4.928496E-0001
  2.492456E-0001 -2.981670E+0000
  1.302695E+0000 -6.842596E-0001
 -3.446430E-0001 -7.960368E-0001
  8.484070E-0001 -6.312576E-0002
  8.059005E-0001  1.283438E+0000
 -4.111217E-0001 -8.828502E-0001
  6.663334E-0001 -6.436859E-0001
 -7.149804E-0001 -8.393290E-0001
  2.298380E+0000 -2.725995E-0001
 -9.398501E-0002  7.432962E-0001
 -2.144845E+0000 -3.682116E+0000
  9.929266E-0001 -4.100736E-0001
  1.339141E+0000  2.098568E+0000
 -2.781307E+0000  2.242126E+0000
 -1.970295E+0000 -3.263084E+0000
  2.983274E+0000 -1.856413E+0000
  6.005454E-0001  3.636828E+0000
 -2.237750E+0000  6.087361E-0001
 -1.522398E+0000 -2.985797E+0000
  1.285848E+0000 -2.705989E+0000
  5.380754E+0000  3.253995E+0000
 -3.334803E+0000  4.973518E+0000
 -5.384503E+0000 -1.623740E+0000
  3.428627E+0000 -6.110247E+0000
  5.072224E+0000  2.974881E+0000
 -1.896753E+0000  6.366534E+0000
 -4.775778E+0000 -1.535439E+0000
  1.062823E+0000 -5.880219E+0000
  6.029084E+0000  1.357110E+0000
 -2.580706E+0000  6.666744E+0000
 -2.331429E+0000 -3.805971E+0000
  2.481707E+0000 -4.858043E+0000
  4.010425E+0000  3.069068E+0000
 -1.637263E+0000  4.385260E+0000
 -4.912897E+0000 -9.668782E-0002
  4.050483E+0000 -4.583447E+0000
  2.076886E+0000  6.070561E-0001
 -1.589424E+0000  1.923731E+0000
 -1.450646E+0000  6.839391E-0001
  1.680140E-0001 -2.363491E+0000
  9.664392E-0001  2.331586E-0001
  1.207133E+0000  1.351632E+0000
 -1.586882E+0000  5.087569E-0001
 -2.602080E-0001 -3.530890E-0001
  5.755959E-0001  3.268373E+0000
 -1.150062E+0000  5.920424E-0001
 -1.361880E+0000  8.187096E-0001
  3.304166E-0001 -3.640658E+0000
  1.269966E+0000 -4.892256E-0001
  1.187848E+0000  3.052026E+0000
 -4.867553E+0000 -1.074106E+0000
  2.404543E+0000 -6.067580E+0000
  1.515948E+0000 -2.327371E+0000
 -2.913962E-0001  4.644245E+0000
 -3.956894E+0000 -2.494333E+0000
  1.602579E+0000 -2.263720E+0000
  2.823795E+0000  1.711644E+0000
 -1.991476E+0000  1.536073E+0000
 -8.274160E-0001 -6.154893E-0001
  9.411521E-0002 -1.397424E+0000
  2.515072E+0000 -1.453137E+0000
 -1.590590E+0000  1.608105E+0000
 -9.861663E-0001  6.575022E-0001
 -1.281002E+0000 -1.964713E-0001
  1.808324E+0000 -1.859411E+0000
  2.797108E+0000  3.968562E+0000
 -1.415612E+0000  2.304071E+0000
 -3.077844E+0000  2.861930E-0001
  1.996130E+0000 -1.820277E+0000
  2.780721E+0000  6.912929E-0001
 -2.673857E-0001  2.036602E+0000
 -1.710292E+0000 -8.483742E-0001
  6.090590E-0001 -3.969724E-0001
  4.312669E+0000 -1.809815E+0000
  1.716777E+0000  3.360219E+0000
 -1.182099E+0000 -3.069090E-0001
  3.168689E-0001 -3.426302E+0000
  1.342415E+0000 -1.405629E+0000
 -7.385624E-0001  1.827081E+0000
 -1.081834E+0000 -2.435284E+0000
 -4.297083E-0001 -1.923622E+0000
  3.291603E+0000 -2.569432E+0000
  1.209328E-0001  2.243469E+0000
 -4.968836E-0001 -4.621560E-0001
 -8.093710E-0001 -1.693105E+0000
  1.796274E+0000 -1.895014E+0000
 -1.013287E+0000 -9.477715E-0002
 -1.761903E-0001 -7.905121E-0002
  1.922417E+0000 -1.679914E+0000
 -1.139220E+0000 -1.968760E+0000
  3.902532E-0001  3.646233E-0001
  8.231547E-0001  1.284075E+0000
 -1.159064E+0000  7.824130E-0001
  1.826573E+0000 -3.423965E+0000
  7.604360E-0001 -3.971036E-0001
 -4.571236E-0001  3.583283E+0000
 -3.491219E+0000 -2.687279E+0000
  2.606596E+0000 -8.502198E-0001
  5.440937E-0001  1.733882E+0000
 -1.705358E+0000  2.404624E-0001
 -2.562781E+0000  6.209658E-0001
  4.551229E+0000 -6.854055E-0001
 -1.655861E-0001  7.024955E+0000
 -1.394199E+0000 -9.608632E-0002
 -9.618407E-0001 -3.631024E+0000
  2.398553E+0000  5.290409E-0001
  2.560119E+0000  4.282618E+0000
 -6.045825E+0000  3.197879E+0000
 -1.832681E+0000 -5.829538E+0000
  3.565147E+0000 -2.458393E+0000
  7.819295E-0001  2.044090E+0000
 -2.194281E+0000 -2.524277E+0000
  1.643090E+0000 -1.257495E+0000
  2.554820E+0000  1.911331E-0001
  6.806863E-0001 -1.050405E-0001
 -5.015187E-0002  1.781034E+0000
 -1.794125E+0000 -3.303164E+0000
  1.386737E+0000 -1.823107E+0000
  1.028409E+0000  1.360913E+0000
 -8.154809E-0003  8.443170E-0001
 -2.561785E+0000 -4.263972E+0000
  6.900180E-0001 -2.942683E-0001
  3.697981E+0000 -2.525164E-0001
 -4.300487E+0000  3.871205E+0000
 -1.760164E-0001 -2.849699E+0000
  4.082318E-0001 -8.334816E-0001
  1.468261E+0000  1.693703E+0000
 -2.903873E+0000 -3.171704E+0000
  7.669212E-0001 -1.721845E+0000
  2.635969E+0000  6.822335E-0001
 -9.060940E-0001  1.375223E+0000
 -2.921012E+0000  5.832854E-0001
  1.013538E+0000 -1.591337E+0000
 -1.161186E+0000  1.474356E+0000
  1.430307E+0000 -4.115038E-0001
 -1.114852E+0000  2.081545E+0000
 -9.969668E-0001 -4.634963E-0001
  7.994605E-0001 -1.240235E+0000
  1.907021E+0000 -1.312160E+0000
  2.856901E-0001  1.089944E+0000
  1.512676E+0000 -2.961183E+0000
 -1.912419E-0001 -5.603376E-0001
  5.929138E-0001  2.308575E+0000
 -6.725999E-0001 -9.530374E-0001
 -1.906268E+0000  8.156516E-0001
  6.460967E-0001 -2.356968E+0000
  6.700966E-0001  1.759030E-0001
  1.650696E-0001 -2.329640E+0000
 -2.197473E+0000  1.598747E+0000
  2.160009E-0001 -9.444839E-0001
 -1.484304E+0000  2.126724E+0000
  3.844573E+0000 -6.666295E-0001
 -1.864529E+0000 -2.585689E+0000
 -1.305309E+0000  1.721320E+0000
  2.451281E+0000 -1.090615E-0001
 -7.295798E-0001  1.219316E+0000
  2.124486E+0000 -2.729140E-0001
  3.821983E-0001  3.171261E+0000
 -1.038234E+0000 -6.228270E-0001
  1.421959E+0000  3.490674E-0001
  1.335359E+0000  1.119484E-0001
 -1.462363E+0000  2.895429E+0000
 -1.915027E-0001 -1.074130E+0000
 -1.094339E+0000 -1.874080E-0001
  9.452499E-0001  1.241978E+0000
 -3.063528E+0000  1.582029E+0000
  1.754505E+0000  1.559589E+0000
 -2.816917E+0000  8.065587E-0001
  4.009461E+0000 -5.728541E+0000
 -3.227822E-0001  2.037031E+0000
 -4.949829E-0001  6.709791E-0001
 -4.479297E-0001 -3.120193E+0000
  9.361045E-0001 -5.470658E-0001
 -1.883042E+0000  4.007826E+0000
 -1.180461E+0000 -5.849191E-0001
 -1.558590E-0001  4.060999E-0001
  2.648262E+0000  6.488010E-0001
 -2.960409E+0000 -3.210305E+0000
  3.196065E-0001 -2.636077E-0001
  2.254993E+0000  5.752882E-0001
 -1.811647E+0000  1.139868E+0000
 -3.923607E-0001 -1.213841E-0001
 -6.796914E-0001 -8.900102E-0001
  2.725965E+0000 -5.053781E-0001
 -2.150107E+0000  3.126819E+0000
  2.037012E+0000 -1.953104E+0000
 -8.180453E-0001 -4.930794E-0001
  2.058247E-0002  8.139069E-0001
  4.259560E-0001  2.226120E+0000
 -2.246673E+0000  1.391668E+0000
 -1.009568E+0000 -2.325879E-0001
 -1.466791E+0000  8.021392E-0001
  1.084864E+0000  1.078674E+0000
 -1.165200E+0000 -1.377684E-0001
  4.392578E-0001 -1.698699E+0000
  1.157185E+0000  3.883044E-0001
  1.129464E+0000  1.306917E+0000
 -2.278127E+0000  1.444960E+0000
 -1.723932E+0000 -2.430772E+0000
  3.685791E+0000  6.517984E-0001
  1.620149E+0000  2.540332E+0000
 -1.145898E+0000  2.040040E+0000
 -1.283941E+0000 -4.866723E+0000
  2.076910E+0000 -7.058960E-0001
  2.564755E+0000 -9.672201E-0001
 -2.158522E+0000  2.183447E+0000
 -1.149231E+0000 -6.419663E-0001
  1.688194E+0000  7.952266E-0001
  2.077377E+0000  1.007687E+0000
 -4.272054E+0000  1.483918E+0000
  1.607662E+0000 -7.075579E-0002
  1.238620E+0000 -1.749068E+0000
  3.976384E-0001  5.255023E-0001
 -3.749510E-0001 -1.106765E+0000
 -2.768839E+0000 -6.574288E-0001
  2.100819E+0000 -9.714922E-0001
  6.003252E-0001  2.851706E+0000
  8.530299E-0001  1.080885E+0000
 -1.914981E+0000  2.176181E-0001
  2.297263E+0000 -4.431465E+0000
  3.212721E-0001  4.162887E+0000
  5.265670E-0001  2.031714E+0000
 -5.085227E+0000  3.347931E-0001
  3.443690E+0000 -1.215718E+0000
  1.002933E+0000  1.643538E+0000
 -2.943755E+0000  2.871980E+0000
  6.566690E-0001 -1.779732E-0001
 -1.204040E+0000 -7.051699E-0002
 -9.397417E-0001 -2.794438E+0000
  2.482902E+0000 -4.778933E-0001
 -8.067000E-0001  5.807553E+0000
 -2.235666E-0001 -7.137377E-0001
 -1.826874E+0000 -2.085387E+0000
  2.406861E+0000  4.974190E-0001
 -7.440636E-0001  2.440389E+0000
 -2.089364E+0000 -2.025452E+0000
  1.129965E-0001 -2.044072E+0000
  1.449503E+0000 -3.088568E-0002
  1.138750E+0000  8.621838E-0001
  9.474317E-0001  8.813134E-0001
 -2.247005E+0000  8.323241E-0001
  3.372715E-0001  4.146895E-0003
 -3.874582E-0001 -5.586169E-0001
 -8.359949E-0001 -1.139049E+0000
  3.576901E+0000  6.603603E-0001
  9.955179E-0001  5.967288E-0001
  3.228456E-0001 -1.283220E+0000
 -2.657336E+0000  4.896079E-0001
  8.429309E-0001 -4.054581E-0001
  2.041579E+0000 -2.132165E+0000
 -7.615188E-0001  2.700078E+0000
  9.213659E-0001 -2.754809E+0000
 -9.241739E-0001 -2.695166E+0000
  8.326308E-0001 -2.045528E+0000
  2.314766E+0000  1.035102E+0000
 -2.503375E+0000 -8.861358E-0001
  2.319124E+0000 -2.266533E+0000
  1.175991E+0000  1.831759E-0001
 -9.460174E-0001  2.041806E+0000
 -5.769717E-0001 -1.401541E+0000
  7.216505E-0001  1.440917E+0000
  7.268225E-0002  1.361197E+0000
 -4.276739E-0001 -3.344991E+0000
  1.204458E+0000 -5.838930E+0000
  2.776341E+0000  3.316272E+0000
 -1.689751E+0000  3.622297E+0000
 -3.047676E+0000 -2.413273E+0000
  1.805876E+0000 -4.088115E+0000
  1.892092E-0001 -2.576379E-0001
  2.856331E-0001  5.031406E+0000
 -4.857094E+0000  1.595846E+0000
 -1.039323E+0000 -2.313373E+0000
  6.066421E+0000  1.036014E+0000
 -5.783570E-0001  4.258344E+0000
 -4.529679E+0000 -1.647142E+0000
  3.868755E+0000 -5.240959E+0000
  1.825130E+0000  4.454251E+0000
 -3.307594E+0000  3.312573E+0000
 -1.675032E+0000 -3.868429E+0000
  1.925488E+0000  6.472249E-0001
  3.447379E+0000  3.768610E+0000
 -4.852001E+0000  8.779856E-0001
 -1.844016E+0000 -3.834953E+0000
  5.732803E+0000 -2.313572E+0000
  3.459533E+0000  1.890542E+0000
 -5.316444E+0000  5.696351E-0001
 -6.551090E-0001 -5.996079E+0000
  2.066407E+0000  1.132114E+0000
  2.597894E+0000  1.493458E+0000
 -5.551310E+0000  2.842667E-0001
  8.372807E-0002 -1.938141E+0000
  2.919706E+0000 -2.910715E-0001
 -3.738358E-0001  1.752384E-0001
 -1.080150E+0000 -1.875799E+0000
 -1.882462E-0001 -1.493064E+0000
  2.780541E+0000  2.816721E-0001
 -1.816293E+0000  1.286692E+0000
 -2.610058E+0000 -2.044633E+0000
  3.845182E+0000 -5.780535E-0001
 -1.780382E+0000  3.395536E+0000
 -1.828991E+0000 -9.850528E-0001
  5.499338E-0002 -5.906837E-0001
  2.046031E+0000  1.476279E+0000
 -1.291312E+0000  2.335205E+0000
 -2.297690E+0000 -4.083309E+0000
  2.835072E+0000 -7.470344E+0000
  3.809451E+0000  1.534338E+0000
 -1.069975E+0000  1.867068E+0000
 -2.070336E+0000  3.041327E+0000
  3.671409E-0001 -3.100635E+0000
 -5.130961E-0001  8.606551E-0001
  7.906845E-0001 -1.226147E+0000
 -2.714948E+0000 -8.052722E-0001
 -4.846194E-0001 -4.715726E+0000
  3.517720E+0000 -2.594220E-0001
 -1.450005E+0000  2.993994E+0000
 -2.229676E+0000  5.955312E-0001
  1.602944E+0000 -1.224265E+0000
  1.464365E+0000 -8.180542E-0001
  2.768990E-0001 -2.751888E+0000
 -3.014825E-0001 -9.449131E-0001
 -1.165818E+0000  1.553194E+0000
  5.210260E-0001 -1.028734E+0000
 -1.160267E+0000 -1.640877E+0000
  5.817352E+0000 -2.346478E+0000
 -1.225025E+0000  2.343020E+0000
 -3.792229E-0001 -4.036884E+0000
  1.625533E+0000  1.596767E-0001
  1.223320E+0000  3.882288E+0000
 -1.192545E+0000  2.743669E+0000
 -2.524531E+0000 -7.495251E-0001
  3.617383E+0000 -6.156675E-0001
 -7.635798E-0003  2.378785E+0000
 -1.787287E+0000 -3.455682E-0001
 -4.839605E-0003 -2.988489E+0000
  1.644178E+0000  1.453417E+0000
  8.749199E-0001  1.500371E+0000
 -1.001879E+0000  3.914036E-0001
 -1.315539E+0000  8.402945E-0001
  3.845395E-0001 -4.912318E+0000
  3.034848E+0000  1.644269E+0000
  9.470631E-0001 -1.732835E+0000
 -2.178306E+0000 -8.349046E-0001
  2.540797E+0000 -2.200389E+0000
  1.097070E+0000  5.749039E-0001
 -4.013863E-0001  4.236860E+0000
 -1.977878E+0000 -2.024829E+0000
 -1.166383E+0000 -2.497696E+0000
  1.763998E+0000  1.232236E+0000
  1.593347E+0000  3.620963E+0000
 -3.675104E+0000  1.246497E+0000
  9.023846E-0001 -3.073936E+0000
  2.774898E+0000  1.199837E+0000
 -1.439111E+0000  3.905337E+0000
 -1.701254E+0000 -1.287318E+0000
 -1.236402E+0000 -4.727438E+0000
  2.482661E+0000  1.127028E+0000
 -6.721443E-0002  7.547084E-0001
 -3.427226E+0000 -5.076750E-0001
 -3.025850E-0001 -1.065112E+0000
  1.338941E+0000 -9.179182E-0001
  1.316297E+0000  4.573131E+0000
 -2.525439E+0000  3.686620E+0000
 -1.813936E+0000 -1.548695E+0000
  2.998496E+0000 -1.878341E+0000
 -1.313657E+0000  4.398159E+0000
  1.452020E+0000 -1.384221E-0001
 -4.466300E+0000 -3.000495E+0000
  5.085419E-0001 -8.412464E-0001
  9.663486E-0001  2.956447E+0000
 -3.464130E-0001 -1.046042E+0000
 -1.146021E+0000 -1.587042E+0000
  1.276279E-0001  2.279623E-0003
  9.436398E-0001 -1.770073E+0000
 -2.925839E-0001  3.614716E-0001
 -1.798066E+0000 -1.060005E+0000
  2.406285E+0000 -6.505840E-0001
  4.083283E-0001  2.166529E+0000
 -5.626634E+0000  5.605821E-0001
  1.685399E+0000 -4.808815E+0000
  1.423525E+0000  1.751186E+0000
  1.925104E+0000  1.553785E+0000
 -5.295763E+0000  1.181630E+0000
 -8.480208E-0001 -1.342758E+0000
  2.056062E+0000 -2.930779E+0000
  3.110022E+0000  1.687628E+0000
 -1.557998E+0000  2.766684E+0000
 -1.335219E+0000 -3.881384E+0000
  3.657335E+0000 -1.504891E+0000
  8.951538E-0001  5.957897E+0000
 -2.031428E+0000  5.488062E-0001
 -2.957564E+0000 -1.114083E+0000
  3.520971E+0000  3.780579E-0001
 -1.473413E+0000  1.403181E+0000
 -2.519509E+0000 -1.125650E+0000
 -1.018532E+0000 -9.678010E-0001
  1.987401E+0000 -1.074352E+0000
  2.411437E+0000  5.592437E+0000
 -3.872066E-0002  3.948784E+0000
 -1.399158E+0000 -3.573154E+0000
  1.077763E+0000 -8.935411E-0001
  3.788852E+0000  1.411713E+0000
 -3.603481E+0000  1.191056E+0000
 -2.389149E-0001 -3.214095E+0000
  5.411519E+0000  2.963620E-0001
  1.049953E+0000  2.513404E+0000
 -2.979969E+0000 -3.196377E-0002
  4.636641E-0001 -3.323753E+0000
  8.584141E-0001 -1.177732E+0000
  1.402270E+0000  3.547348E-0001
 -3.281589E+0000 -7.025900E-0001
 -1.806502E+0000 -2.226927E+0000
  2.165691E+0000 -2.481466E-0001
  3.038396E-0001  1.116053E+0000
 -2.317022E+0000  1.380623E+0000
  1.844874E+0000 -2.430907E+0000
  1.259735E+0000  3.602625E+0000
 -8.047629E-0001  2.972648E+0000
 -4.655694E+0000  9.194982E-0001
  2.090364E+0000 -1.626948E+0000
 -2.295345E-0001  8.152921E-0001
  1.477558E+0000  3.417283E+0000
 -4.025486E+0000 -3.027163E+0000
  1.977639E+0000 -6.150829E+0000
  4.237656E+0000  2.007996E+0000
 -1.373916E+0000  5.443109E+0000
 -2.927803E+0000  1.754408E+0000
 -5.918235E-0001 -2.520187E+0000
  3.496195E+0000  1.220485E+0000
 -1.513673E-0001  1.128398E+0000
 -9.961240E-0001  9.071729E-0001
 -2.348782E+0000 -4.466608E+0000
  2.828719E+0000 -2.690515E+0000
  2.690212E+0000  3.263009E+0000
 -1.841481E+0000  1.186216E+0000
 -5.173330E+0000 -3.960446E+0000
  4.118197E+0000 -4.915089E+0000
  3.979219E+0000  7.190528E+0000
 -2.036081E+0000  5.104959E+0000
 -5.663042E+0000 -1.523230E+0000
  3.674296E+0000 -6.192307E+0000
  4.494236E+0000  2.690107E+0000
 -1.373653E+0000  6.936359E+0000
 -3.767888E+0000 -3.481087E-0001
 -9.918821E-0001 -5.319424E+0000
  3.973018E+0000 -1.960170E+0000
  1.992101E+0000  6.063270E+0000
 -3.613481E+0000  9.923868E-0001
 -1.535022E+0000 -5.400523E+0000
  5.676075E+0000 -2.711675E+0000
 -2.523304E+0000  7.498727E+0000
 -3.303116E+0000 -1.053071E+0000
 -5.120572E-0001 -4.889117E+0000
  3.647736E+0000  1.812609E+0000
  4.922363E-0001  4.560947E+0000
 -7.266730E+0000 -1.610472E+0000
  1.519853E+0000 -2.684221E+0000
  5.726970E+0000  2.947905E+0000
 -6.228528E+0000  2.799391E+0000
 -2.999176E+0000 -4.001727E+0000
  2.799731E+0000 -6.455661E+0000
  2.386406E+0000  1.682580E+0000
  7.598374E-0001  4.686483E+0000
 -6.377401E+0000 -1.082943E+0000
  2.462111E+0000 -6.012698E+0000
  2.894353E+0000  3.297272E+0000
 -1.011510E+0000  6.908499E+0000
 -6.480742E+0000 -2.958188E+0000
  3.904947E+0000 -6.107294E+0000
  3.750394E+0000  3.059490E+0000
 -3.968775E+0000  3.588693E+0000
 -1.137219E+0000 -4.308696E+0000
  1.732810E+0000 -3.149895E+0000
  4.223379E+0000  4.569067E+0000
 -4.163879E+0000  3.650026E+0000
 -2.124033E+0000 -2.529717E+0000
  1.696417E+0000 -3.883712E+0000
  3.153925E+0000  1.559157E+0000
 -2.406257E+0000  5.896085E-0001
 -3.791594E+0000 -1.526262E+0000
  5.067431E+0000 -1.764357E+0000
  3.387028E+0000  1.685659E+0000
 -2.777415E+0000  3.067078E+0000
 -2.559250E+0000 -7.556169E+0000
  1.143609E+0000 -2.607522E+0000
  4.418226E+0000  2.767319E+0000
 -1.815984E+0000  5.770900E+0000
 -2.416921E+0000  1.421819E+0000
 -3.859071E-0001 -3.544002E+0000
  9.241428E-0002 -6.991120E-0001
 -9.650251E-0002  1.505938E+0000
 -2.341206E-0001  3.887218E-0001
 -3.613488E-0001  5.106371E-0001
  5.963533E-0001 -4.771497E-0001
 -8.833160E-0002 -1.108371E+0000
  1.037250E+0000 -2.381468E-0001
  1.405246E+0000  2.280117E+0000
 -5.508533E-0001  3.167269E+0000
 -3.018280E+0000  5.439007E-0001
  1.676966E+0000 -3.495938E+0000
  5.688103E-0001  9.998125E-0002
  2.915439E+0000  3.315211E+0000
 -5.120543E+0000 -3.294733E+0000
 -3.052418E-0001 -3.408096E+0000
  3.123319E+0000 -1.457617E-0001
 -1.357248E+0000  8.392163E-0001
 -1.929495E+0000  1.414741E+0000
 -7.180366E-0001 -2.480456E+0000
  3.378967E-0001 -2.810293E+0000
  1.817223E+0000  2.184788E+0000
 -1.190562E+0000  3.385635E+0000
 -1.510270E+0000 -2.149173E+0000
  6.357341E-0001 -2.453144E+0000
  2.425655E+0000 -2.512291E+0000
  2.673244E-0001  4.049429E+0000
 -1.938594E+0000  8.158925E-0001
 -1.526698E+0000 -1.291443E+0000
 -7.839886E-0001 -1.810742E+0000
  9.617086E-0001  1.378328E+0000
 -2.275890E+0000  1.869261E+0000
  6.504019E-0001 -3.673234E+0000
 -7.465078E-0001 -7.610040E-0001
  3.196849E+0000  2.105201E-0001
 -2.053836E-0001  4.518691E+0000
 -2.072667E+0000 -9.188025E-0002
  5.405274E-0002 -9.144828E-0001
  2.919333E+0000  1.639183E-0002
  1.560689E+0000  4.473119E+0000
 -3.360192E+0000  1.790656E+0000
 -1.628873E+0000 -5.318270E+0000
  4.070972E+0000 -2.940664E+0000
  2.133261E+0000  5.185008E+0000
 -3.668466E+0000  2.334971E+0000
 -2.925726E+0000 -2.911508E+0000
  3.255087E+0000 -2.558121E+0000
  5.428090E-0001  1.432226E+0000
 -2.882608E-0001  9.255269E-0001
 -3.270583E+0000  4.637442E-0001
  8.820641E-0001 -6.390832E-0001
  2.696209E+0000  9.937772E-0001
 -5.162581E+0000  3.020851E+0000
  6.908448E-0001 -3.555595E+0000
  1.478700E+0000  6.976065E-0001
 -1.313606E+0000  2.055961E+0000
  9.416894E-0001 -9.740306E-0001
 -3.094132E+0000  2.422228E-0001
  1.973036E+0000 -7.322405E-0001
 -8.647075E-0001  1.413193E+0000
 -1.847590E+0000 -2.251650E-0001
  9.577458E-0001  1.630870E-0001
  1.099123E+0000 -1.263072E+0000
 -3.685703E-0001  7.582102E-0001
  1.380669E+0000  2.507820E+0000
 -9.352068E-0001 -4.934517E-0001
 -1.455740E+0000  9.323970E-0002
  2.601041E+0000 -2.824627E+0000
  1.497601E+0000  1.380785E+0000
 -6.075933E-0001  1.701599E+0000
 -1.648084E+0000  1.314791E+0000
  8.404212E-0001 -2.720250E+0000
  2.274339E+0000 -1.382063E+0000
  1.639024E-0001  2.385889E+0000
 -2.107553E-0001  9.440813E-0001
 -7.582216E-0001 -2.105523E+0000
  3.864441E+0000  5.221065E-0001
 -8.490289E-0001  9.474844E-0001
 -3.813100E+0000  1.298421E+0000
  1.303965E+0000 -3.762112E+0000
  2.487697E+0000 -7.048182E-0002
 -3.352991E-0001  4.649027E+0000
 -3.105117E+0000  1.191883E+0000
 -1.812132E+0000 -3.961990E+0000
  2.402328E+0000 -9.320761E-0001
  1.620125E+0000  3.565740E+0000
  3.772135E-0001  2.854402E+0000
 -2.374943E+0000 -1.809569E+0000
 -7.780771E-0002 -1.062274E+0000
  2.873135E+0000  2.457728E-0001
 -2.773510E+0000  3.715428E+0000
 -9.496729E-0001 -8.661118E-0001
 -1.045640E+0000 -2.492539E-0002
  1.894901E+0000 -9.645592E-0001
 -4.309376E-0001  1.292294E+0000
 -1.285347E+0000  1.819531E+0000
 -2.757449E+0000 -9.243918E-0001
  2.213688E+0000 -1.416016E+0000
  8.800325E-0001  1.332095E+0000
 -4.509200E+0000  1.333046E+0000
 -9.476940E-0001 -6.103925E-0001
  3.658521E+0000 -2.170772E+0000
 -1.355571E+0000  2.144639E+0000
 -6.922901E-0001 -1.009179E+0000
 -1.865203E+0000  3.972041E-0001
  5.638463E+0000 -8.909684E-0001
  9.217347E-0001  5.168405E+0000
 -4.284261E+0000 -8.144796E-0001
 -1.455244E+0000 -6.167877E+0000
  3.572364E+0000 -1.444008E+0000
  1.258259E+0000  3.211969E+0000
 -2.711210E+0000  2.822323E+0000
 -1.448036E+0000 -4.862830E+0000
  2.594819E+0000 -2.793853E+0000
  2.606094E+0000  3.465964E+0000
 -4.109582E+0000  1.739925E+0000
  2.825661E-0001 -3.247529E+0000
  2.966655E+0000  2.009471E+0000
 -1.452724E-0001  1.195146E+0000
 -1.339648E+0000  5.034942E-0001
  1.662929E+0000  3.201615E-0001
  2.241706E+0000  1.118777E+0000
  7.149190E-0001 -2.927997E+0000
 -2.663672E+0000  2.681947E+0000
  4.652904E+0000 -1.377757E+0000
 -2.129906E+0000  1.697173E+0000
  3.474741E-0001 -7.866020E-0001
 -1.806092E+0000 -9.902373E-0002
  2.227803E+0000  1.328407E+0000
 -1.269141E+0000  1.610870E+0000
 -1.108162E+0000  7.728515E-0001
  7.900702E-0001 -3.263861E-0001
  1.146897E+0000  1.973612E+0000
 -7.495506E-0001 -4.219812E-0001
 -1.684858E+0000 -1.115001E+0000
  2.473060E+0000 -5.296075E-0001
  1.792481E+0000  4.079805E+0000
 -8.316462E-0001 -2.130509E-0001
 -1.428723E+0000  2.082459E+0000
  1.140794E+0000 -4.348080E+0000
  1.689696E+0000  1.468291E+0000
  9.169639E-0001  6.279714E-0001
 -1.665488E+0000 -4.811220E-0001
 -3.660040E-0001  3.003008E-0001
  1.938083E-0001 -1.366485E+0000
  1.274497E+0000  3.210640E-0001
 -8.853216E-0001  1.141893E+0000
 -2.594988E+0000  1.011572E+0000
  1.638294E-0001 -2.584410E+0000
  1.772694E+0000  1.924968E-0001
  1.380342E-0001  6.325593E-0001
 -1.853288E+0000 -3.646845E-0001
  2.930774E+0000 -3.936326E+0000
 -4.382898E-0001  3.176948E+0000
 -6.752027E-0002  1.172260E+0000
 -2.139345E+0000 -2.032369E+0000
  1.450249E+0000 -2.424481E+0000
  2.992233E+0000  1.172580E+0000
 -7.769452E-0001  1.553868E+0000
 -1.489366E+0000  1.405269E+0000
 -3.752752E-0001  1.838670E-0001
  1.532994E+0000 -8.612489E-0001
 -3.633475E+0000  2.700328E-0001
  3.385862E-0001 -8.314245E-0001
  8.800265E-0001 -1.322961E+0000
 -1.412492E+0000  1.699547E+0000
 -2.469224E-0001 -3.072454E-0001
 -1.138906E+0000 -7.543864E-0001
  3.257016E+0000 -5.082801E-0001
 -3.357517E-0001  6.566029E-0001
 -2.529755E+0000  1.047399E+0000
  1.457250E+0000 -4.118549E-0001
 -2.908125E+0000  2.351461E+0000
  2.043956E-0001  2.229563E+0000
 -4.449053E-0001 -1.105529E+0000
 -1.057131E+0000  5.491687E-0001
  3.151988E+0000 -3.041218E+0000
  9.390169E-0001 -9.863056E-0001
 -1.700131E-0002 -2.385799E-0001
 -1.595316E+0000 -3.136546E-0001
  1.317453E+0000  1.008779E+0000
 -2.084995E+0000 -2.749155E+0000
  7.184399E-0001  1.745070E+0000
 -2.036500E-0001  3.245750E+0000
 -8.223653E-0001 -6.416858E-0001
 -8.000324E-0001 -1.735035E+0000
 -1.863052E+0000  8.871941E-0001
  8.016439E-0001  1.782522E+0000
 -1.852336E+0000  1.926604E+0000
  3.531204E-0001 -2.069254E+0000
 -6.283866E-0001 -3.436415E+0000
  4.142136E+0000  2.974531E+0000
 -1.153477E+0000 -1.932662E+0000
 -1.252466E+0000  3.977225E-0001
  1.345622E+0000 -3.620566E-0001
 -4.213199E-0001  1.820834E+0000
 -1.718154E+0000  2.156731E+0000
 -1.082556E+0000 -2.251256E-0001
  4.183773E-0001  5.898780E-0001
 -2.570399E-0001  5.291338E-0001
 -2.269141E+0000  6.735635E-0001
 -7.663061E-0001 -1.086957E+0000
 -4.352115E-0001  1.357589E-0001
  1.252258E-0001  2.551505E+0000
  1.896031E+0000 -2.022676E+0000
  5.440161E-0001  1.057821E+0000
 -1.324282E-0001  1.169562E-0001
  2.436183E+0000 -7.475272E-0001
 -1.903612E+0000  6.386212E-0001
 -1.133887E+0000 -1.528309E+0000
 -6.603817E-0001  1.254000E-0001
  2.694259E+0000  1.059535E+0000
 -1.234911E+0000  2.974429E-0001
 -3.586692E+0000 -1.330154E+0000
  2.053717E+0000 -2.980434E+0000
  3.563074E+0000  1.715890E+0000
 -4.517403E+0000  1.625187E+0000
 -2.641289E-0001 -3.421428E+0000
  1.451694E+0000 -1.481421E+0000
  1.081657E+0000 -1.678419E+0000
 -2.651187E+0000  3.762705E+0000
 -1.109126E+0000 -6.040191E-0001
  1.210720E+0000 -2.423074E+0000
  5.445204E+0000 -1.649900E+0000
 -2.702488E+0000  3.571330E+0000
 -2.857381E+0000 -2.208760E+0000
  7.218814E-0001 -2.796165E+0000
  1.661206E+0000 -7.765564E-0001
  4.141759E-0001  3.829947E+0000
 -1.086145E+0000  8.827401E-0001
 -6.034161E-0001  7.189953E-0001
 -9.172073E-0001 -1.245905E+0000
  1.879471E+0000  6.192395E-0001
 -6.578490E-0001  2.735909E+0000
 -2.030354E-0001 -2.860219E+0000
  3.580850E-0001 -9.237280E-0001
  6.431578E-0001  2.958053E-0001
  1.306335E+0000  1.829195E+0000
 -6.686157E-0001 -1.012933E+0000
 -4.754154E-0001  4.072342E-0001
  1.040819E+0000 -2.239311E+0000
 -6.341518E-0001  1.302777E+0000
  2.282934E+0000 -6.800670E-0002
  1.111273E+0000 -6.017936E-0001
 -9.730028E-0001  1.854150E+0000
  1.504652E+0000 -1.553766E+0000
  7.970311E-0001 -1.281598E-0001
  2.075067E+0000 -1.176323E+0000
 -9.674198E-0001 -2.849750E-0001
  2.143742E+0000 -1.324323E+0000
  4.902311E-0001  2.976032E+0000
 -5.500747E-0001  4.435908E-0001
  5.012463E-0001 -4.489358E+0000
  2.927619E+0000  6.258261E-0001
  1.545983E+0000  1.644577E+0000
 -3.283029E+0000 -3.509554E-0001
 -2.963047E-0001 -2.620283E+0000
  3.349827E+0000 -3.465263E-0001
  5.976118E-0001  3.819095E+0000
 -2.848723E+0000  1.752970E+0000
 -6.621345E-0001 -2.302860E+0000
  2.989167E+0000 -2.131342E-0001
 -1.830419E-0001  2.929970E+0000
 -1.135483E+0000 -6.612600E-0002
 -1.877414E+0000 -3.634162E+0000
  3.222682E+0000 -3.213690E+0000
  6.477912E-0001  8.078497E-0001
 -1.509058E+0000  2.345400E+0000
 -5.883472E-0001 -3.720576E+0000
 -2.619181E+0000  2.204892E-0001
  3.518729E+0000 -1.277981E+0000
  5.619298E-0001 -1.186149E+0000
  6.220812E-0001  2.094340E+0000
 -2.303371E+0000 -1.661448E+0000
  1.958655E+0000 -3.190806E+0000
  8.120238E-0001  1.387439E+0000
 -2.140455E+0000  2.508627E+0000
 -3.078902E-0001 -2.701366E+0000
  9.635324E-0001 -2.307981E+0000
  3.377646E+0000  3.761256E+0000
 -3.072835E+0000  3.194349E+0000
 -8.077275E-0001 -3.275555E+0000
  8.763156E-0001 -2.933470E+0000
  2.855438E-0001  1.337831E+0000
  1.742576E+0000  9.426545E-0001
 -3.994703E+0000  1.345381E+0000
  2.817150E+0000 -4.057475E-0001
 -2.161764E+0000  3.573218E-0001
 -6.006288E-0001  5.014989E-0001
  1.914952E+0000 -3.422540E-0001
 -2.798767E+0000  5.653742E+0000
  3.086827E-0001  2.215381E+0000
 -4.389781E+0000  1.291533E+0000
  2.781512E+0000 -4.388146E+0000
  1.580209E-0001  1.025111E+0000
  1.628762E-0002  1.744348E+0000
 -2.968896E+0000 -3.414403E-0001
  2.038799E-0001  1.687278E+0000
  4.805941E-0001  1.011199E+0000
 -7.173336E-0001  2.556345E+0000
 -1.073045E+0000  2.193903E-0001
  3.321003E-0002 -1.896559E-0001
 -4.026104E-0001  9.764449E-0001
  6.406220E-0001  1.224958E+0000
 -2.373653E+0000  2.938419E-0001
  8.715948E-0001 -3.426408E+0000
  8.864653E-0002  2.014834E+0000
  1.082883E+0000  3.821623E+0000
 -3.425675E+0000  3.895677E-0001
 -9.828242E-0001 -7.031998E-0001
  9.005710E-0001 -7.378500E-0001
 -3.342238E-0001  2.958107E+0000
  8.302817E-0001  1.175725E+0000
  1.511393E+0000 -5.152564E-0001
 -9.131324E-0002  1.289256E+0000
  1.560842E+0000  1.163020E+0000
 -2.244178E+0000  1.994327E+0000
  1.306141E-0001  4.535419E-0001
  2.538929E+0000  5.833941E-0001
 -2.731816E+0000  2.445721E+0000
  1.748538E+0000  8.023500E-0002
 -1.522763E+0000 -3.908696E+0000
  1.722275E+0000  1.339704E+0000
  1.159048E+0000 -5.465307E-0001
 -1.342760E+0000  3.247704E+0000
  1.193542E+0000 -1.915730E+0000
 -1.021362E+0000  4.769047E-0001
  1.274788E+0000  2.093804E+0000
  1.238454E+0000  1.417685E+0000
 -3.549193E+0000  1.735205E+0000
  6.661526E-0001 -2.944578E+0000
  3.369594E+0000 -3.491888E+0000
 -9.254324E-0001  4.973021E+0000
  4.533015E-0001  1.396685E-0001
 -2.161320E+0000 -1.298652E+0000
  1.918870E+0000 -1.682868E-0001
  4.841167E-0001  1.876130E+0000
 -1.984031E+0000  2.382922E+0000
  2.659261E-0001 -2.026596E+0000
 -7.923688E-0001 -2.315488E+0000
  1.987258E+0000 -5.742540E-0001
  1.249432E+0000  2.791275E+0000
 -1.970776E+0000  2.472684E+0000
 -2.734693E+0000 -5.153777E+0000
  3.281549E+0000 -1.424977E+0000
  1.528818E+0000  1.303024E+0000
 -8.618399E-0001  2.561093E+0000
 -9.441963E-0001 -3.430874E+0000
  4.961824E-0001 -1.741081E+0000
  2.532733E+0000  1.230149E+0000
  4.542738E-0001  3.060520E+0000
 -4.784870E+0000  1.702100E+0000
  2.842654E+0000 -1.490629E+0000
 -1.917579E+0000  1.516553E+0000
  1.733895E-0001 -1.687074E-0001
 -2.111689E-0001  9.851432E-0001
  5.392531E-0001  1.682467E+0000
  1.106665E+0000  1.708480E+0000
 -1.119652E+0000  1.347724E+0000
 -1.811245E+0000  4.943080E-0001
  1.615857E+0000 -3.543175E+0000
 -1.799750E-0001  1.260987E-0001
  1.716614E+0000 -9.901312E-0001
 -9.927707E-0001  2.188465E+0000
 -3.999665E-0001 -2.420068E+0000
  6.233837E-0001 -2.146521E+0000
  4.154589E+0000 -5.802415E-0001
 -1.367798E-0002  5.308907E+0000
 -2.610930E+0000 -2.130268E+0000
 -2.364733E-0001 -1.879913E-0001
  2.862395E+0000 -3.715979E+0000
 -1.124176E+0000  2.258191E+0000
 -5.264954E-0001  1.348827E+0000
 -7.222236E-0001 -3.851403E-0001
  1.211746E-0001  5.713979E-0002
  5.345940E-0001  1.540891E+0000
 -2.436901E+0000 -1.970300E+0000
 -1.088909E+0000 -7.798092E-0001
  3.034902E+0000 -5.919068E-0001
  2.061183E+0000  2.653204E+0000
 -7.661489E-0002  6.436113E-0002
 -1.952499E+0000 -1.983435E+0000
  4.807234E-0001  1.277942E+0000
  2.684458E+0000 -8.689045E-0001
 -3.477468E-0001  3.041837E+0000
 -2.273207E+0000 -3.309626E+0000
  4.641655E-0001 -1.202250E+0000
  5.130828E+0000  1.219162E+0000
 -2.260281E+0000  1.515821E+0000
 -2.700117E+0000 -3.191174E+0000
 -8.462244E-0001 -8.031600E-0001
  4.511973E+0000  4.989959E-0001
 -1.692404E+0000  3.284788E-0001
 -2.462950E+0000 -2.374555E+0000
  5.793298E-0001 -3.890168E+0000
  3.684160E+0000  1.394589E+0000
  2.079345E-0001  2.986154E+0000
 -3.961064E+0000 -8.558077E-0001
 -1.068635E-0001 -1.756860E+0000
  1.429692E+0000 -4.957221E-0002
 -1.062668E+0000  2.259070E+0000
 -8.005202E-0001  2.975984E-0001
 -3.435516E-0001 -1.886868E+0000
  1.987657E+0000 -3.163065E-0003
 -6.346733E-0003  2.885142E+0000
  7.459284E-0001 -1.670327E+0000
 -1.930309E+0000  7.332199E-0002
  7.551437E-0001 -1.126793E+0000
  1.801959E+0000 -6.040847E-0001
  6.867688E-0001  2.227759E+0000
  9.759738E-0001 -6.027657E-0001
 -1.267778E+0000  3.501303E-0001
  3.356971E+0000 -3.080923E-0001
 -4.380937E+0000  2.630567E-0001
  8.818687E-0001 -1.130586E+0000
  9.487832E-0001 -1.739521E+0000
 -1.944179E-0001  1.997770E+0000
  3.365414E+0000  1.733727E-0001
 -1.954465E+0000 -2.036711E+0000
  4.475728E-0001 -2.471453E+0000
  1.226752E+0000 -1.358901E+0000
  2.435153E+0000  4.079054E+0000
 -1.744939E+0000  2.132607E+0000
 -2.449241E+0000 -5.117972E+0000
  2.064508E+0000 -2.761482E+0000
  4.645766E-0001  3.146556E+0000
 -8.604451E-0001  1.779367E+0000
 -1.875136E-0001 -1.518655E-0001
 -4.428269E-0001 -3.480906E+0000
 -1.165649E+0000  9.698926E-0001
  2.963795E+0000 -7.972429E-0001
 -7.280914E-0001  8.915963E-0001
 -2.944007E-0001  2.543619E+0000
  7.497760E-0001 -2.615973E+0000
 -8.817971E-0001 -1.972243E-0001
  1.869344E+0000 -1.414760E+0000
 -5.372875E+0000  6.989997E-0001
  1.404051E-0001 -1.119035E+0000
  2.303692E+0000  7.904334E-0001
 -7.391076E-0001  4.229957E+0000
 -9.824288E-0001  1.157066E+0000
 -1.124677E+0000 -2.470569E+0000
  2.067287E+0000 -3.370821E-0001
  2.509640E+0000  1.848382E+0000
 -2.742218E+0000 -3.766286E-0001
  1.691887E+0000 -1.887981E+0000
  1.341415E+0000 -1.928595E+0000
  2.161476E+0000  1.431089E+0000
 -2.025334E+0000 -3.704350E-0001
 -1.010647E+0000 -3.357110E+0000
  1.911274E+0000  1.120550E+0000
  3.485490E+0000  7.006369E-0001
 -2.354429E+0000  3.589176E+0000
  3.702772E-0001 -4.037221E+0000
  1.376952E+0000 -1.622384E+0000
  9.008545E-0001  4.433899E+0000
 -2.884597E+0000  4.399538E+0000
 -2.506301E+0000 -1.334891E+0000
  2.397044E+0000 -2.132957E+0000
  2.217398E+0000  1.920744E+0000
 -1.724740E-0001  3.924229E+0000
 -3.749138E+0000 -3.286933E+0000
  1.933448E+0000 -3.930034E+0000
  2.452155E+0000 -2.159833E-0001
  2.003464E-0001  5.408834E+0000
 -4.114793E+0000  2.146333E+0000
  1.751397E+0000 -6.490591E+0000
  3.635379E+0000  7.786710E-0001
 -3.681713E-0001  4.826594E+0000
 -2.880909E+0000 -3.090295E-0001
 -1.761335E+0000 -4.531154E+0000
  3.724782E+0000 -4.879771E-0001
 -1.744118E+0000  3.978481E+0000
 -1.909348E+0000 -7.100431E-0001
  5.186344E-0001 -5.404192E+0000
  3.678720E-0001  5.494924E-0001
  4.389480E+0000  5.908823E+0000
 -4.660842E+0000  1.652704E+0000
 -1.814639E+0000 -4.958149E+0000
  4.808560E+0000 -2.041302E+0000
 -1.326298E+0000  7.215498E+0000
 -2.769340E+0000 -8.238644E-0001
 -7.019552E-0001 -7.390928E+0000
  4.392281E+0000 -1.322663E-0001
  2.000637E+0000  5.869330E+0000
 -3.282698E+0000 -2.518071E-0001
 -1.722607E+0000 -3.134870E+0000
  3.913869E+0000 -9.289958E-0001
  8.978734E-0002  3.545106E+0000
 -3.046239E+0000 -1.226549E+0000
 -1.676440E+0000 -6.490551E-0001
  3.049697E+0000  2.250425E+0000
 -1.554905E-0001  1.314392E+0000
 -1.972056E+0000 -2.244801E+0000
  1.777052E+0000 -8.535174E-0001
  2.006906E+0000  2.608591E+0000
 -2.665379E+0000  9.584667E-0002
 -2.320130E+0000 -4.179219E+0000
  5.419296E-0001 -5.551537E+0000
  4.297146E+0000  1.363563E+0000
 -1.877042E+0000  4.175458E+0000
 -4.273534E+0000 -1.383232E+0000
  1.347971E+0000 -6.556188E+0000
  1.843408E+0000  3.491589E+0000
  2.528665E-0001  3.987500E+0000
 -5.202542E+0000  2.076124E-0001
  2.036096E+0000 -4.010381E+0000
  4.772916E+0000  1.139824E+0000
 -2.641089E+0000  4.532754E+0000
 -3.398638E+0000 -1.939300E+0000
  2.227512E+0000 -3.674316E+0000
  2.741629E+0000  4.870007E+0000
 -3.890930E+0000  1.144557E+0000
 -1.539486E+0000 -4.748972E+0000
  2.896038E+0000 -7.526202E-0001
  2.341265E+0000  3.121902E+0000
 -3.872041E+0000 -3.675146E-0001
 -2.987591E-0001 -6.695179E+0000
  3.362892E+0000  8.070291E-0002
  1.460756E+0000  7.742082E+0000
 -7.719732E+0000 -1.233490E+0000
  1.073293E+0000 -1.016619E+0000
  6.259273E+0000  2.583835E+0000
 -3.680477E+0000  4.665363E+0000
 -4.256379E+0000 -4.294063E+0000
  1.879840E+0000 -5.262845E+0000
  1.382478E+0000  1.704311E+0000
 -1.027794E+0000  2.187910E+0000
 -2.466518E+0000 -1.300599E+0000
 -6.482457E-0001 -2.341285E+0000
  1.459544E+0000 -1.257937E-0001
 -1.129749E+0000  2.456919E+0000
 -9.480732E-0001 -4.696259E-0001
  1.374575E+0000 -4.695461E-0001
  1.014079E+0000  2.537284E+0000
 -4.409211E-0001  1.589350E+0000
  7.775864E-0001 -3.422480E+0000
 -1.958426E+0000 -5.334254E-0001
  5.778905E-0001  2.437406E+0000
 -1.551827E+0000  7.664724E-0001
 -7.054714E-0001  8.498088E-0001
  2.782638E-0001  2.960885E+0000
 -6.151598E-0001  1.312411E+0000
  1.509211E+0000 -1.747772E+0000
 -2.979862E+0000  2.102902E+0000
  3.769283E-0001 -1.721703E+0000
  1.351318E+0000 -3.279838E-0003
  3.867932E-0001 -1.509139E-0001
 -1.208603E+0000  1.227119E+0000
  8.373716E-0001 -4.703877E-0001
 -9.136247E-0001  1.355759E+0000
  6.364954E-0001 -3.751152E+0000
 -6.271503E-0001  3.910251E-0001
  6.289120E-0001 -1.942602E+0000
  4.095711E-0001  9.998968E-0001
  1.810440E+0000  7.871999E-0001
 -1.495313E+0000  1.354074E+0000
 -9.088220E-0001 -2.675259E+0000
  2.937783E+0000 -1.219131E+0000
 -2.350821E+0000  4.525114E+0000
 -4.314473E-0001  8.417542E-0001
 -1.408688E+0000  6.837886E-0001
  3.364737E+0000  3.917352E-0001
 -9.525726E-0001  6.293163E+0000
 -2.817639E+0000 -3.042049E+0000
  2.046950E+0000 -3.241981E+0000
  6.632908E-0001  1.172551E+0000
  4.978888E-0002  1.090607E+0000
  4.428747E-0002  1.567316E+0000
 -2.563618E+0000 -2.886992E+0000
  2.673162E+0000 -1.531374E+0000
  1.107572E-0003 -1.217257E+0000
 -1.262706E+0000  4.053888E+0000
 -2.331060E-0001 -2.343174E+0000
 -3.936950E-0002  5.593659E-0001
 -4.505252E-0001  6.254401E-0001
  2.025851E+0000  2.427630E-0001
 -2.657286E+0000  3.262880E-0001
 -3.179514E-0001 -7.675368E-0001
  3.592911E+0000  7.785630E-0001
 -7.876521E-0001  3.672397E+0000
 -2.084014E+0000  1.628112E+0000
 -9.913484E-0001 -2.804097E-0001
 -3.546376E-0001 -8.638714E-0001
  2.303008E+0000 -2.863736E+0000
 -7.227874E-0001  5.975889E-0001
 -6.722422E-0001 -5.448558E-0001
 -4.654920E-0001 -4.524836E+0000
  2.399224E+0000  1.737495E-0001
 -1.538020E+0000  3.773990E+0000
 -1.696123E+0000 -1.269972E+0000
  2.050206E+0000 -3.445145E+0000
 -8.676210E-0001  3.025186E+0000
 -2.104279E+0000 -9.027233E-0001
  9.872174E-0001 -1.958462E+0000
  7.631593E-0001 -2.974326E+0000
  2.844983E+0000  1.221101E+0000
 -2.757182E+0000  4.314613E+0000
 -1.117719E+0000 -2.714895E+0000
  1.989071E+0000 -2.419623E+0000
  3.029931E+0000  4.992519E+0000
 -2.443336E+0000  3.617439E+0000
 -2.915572E+0000 -2.708162E+0000
  2.592614E+0000 -1.363184E+0000
  3.908720E+0000  3.675692E-0001
 -3.118850E+0000  3.843183E-0001
  1.479240E+0000 -7.748407E-0001
 -1.924031E+0000  9.281886E-0002
  2.407764E+0000  2.285449E+0000
 -4.432630E+0000  3.570684E+0000
  2.441214E-0002 -3.620198E+0000
  4.866704E-0002 -1.136317E+0000
  3.241176E+0000  1.436801E+0000
 -2.480599E+0000  1.749943E+0000
 -4.298106E+0000 -2.156279E+0000
  4.619544E+0000 -1.707759E+0000
  1.250553E+0000  4.147093E+0000
 -2.022644E+0000  2.496722E+0000
  1.150622E+0000 -4.176471E+0000
  1.979946E+0000  2.516878E-0001
 -2.609625E-0002  3.099537E+0000
 -1.603063E+0000 -3.028703E+0000
 -1.542944E+0000 -2.856037E+0000
  3.773997E+0000  2.617189E+0000
  1.656634E+0000  5.117730E+0000
 -3.146817E+0000  5.007578E-0001
  1.750812E-0001 -4.505109E+0000
  2.984126E+0000 -2.439532E-0001
 -1.396696E-0002  2.085522E+0000
 -3.602251E+0000 -3.564546E-0001
  8.636692E-0001 -4.172753E+0000
  9.404612E-0001 -2.360178E-0001
  2.488546E+0000  4.425325E+0000
 -4.886594E+0000  1.933616E+0000
 -2.814191E-0001 -3.894359E+0000
  4.956410E+0000 -4.284437E-0001
  1.894708E+0000  2.681992E+0000
 -5.070430E+0000  3.846651E-0001
  4.813037E-0001 -2.005466E+0000
  2.315437E+0000 -4.579244E-0001
 -1.156715E-0001  4.396608E+0000
 -3.150013E+0000 -3.259298E-0001
 -2.528443E+0000 -5.319988E+0000
  4.539817E+0000 -3.083874E+0000
  1.531131E+0000  2.884755E+0000
  2.123546E-0001  1.969495E+0000
 -2.398580E+0000 -1.713163E+0000
  7.452674E-0001 -3.888283E+0000
  3.002478E+0000  2.746421E+0000
  3.840841E-0001  3.337886E+0000
 -2.901603E+0000 -2.841919E+0000
  2.861400E+0000  9.797247E-0001
  1.300881E+0000  4.845420E+0000
 -1.290595E+0000  1.044863E+0000
  1.178998E-0001 -6.902802E-0001
 -1.058416E-0001 -1.620077E-0001
  2.213873E+0000  2.620806E-0001
 -9.460121E-0001  2.480767E+0000
 -8.754368E-0001  8.033238E-0001
  1.311363E+0000 -3.664915E+0000
 -2.543520E+0000  1.350809E+0000
  5.043088E+0000 -2.982481E+0000
 -1.170989E+0000  2.152357E+0000
 -1.776414E+0000  2.267132E+0000
 -9.349514E-0001 -1.462742E+0000
  1.929651E+0000  1.614049E+0000
  4.771437E-0002  2.187680E+0000
 -8.774132E-0001  1.674090E+0000
  1.856947E+0000 -7.985172E-0001
 -2.844818E-0001 -5.343004E-0001
 -3.691494E+0000  9.548327E-0001
  2.737306E+0000 -2.278755E+0000
  1.365628E+0000  3.121485E+0000
  1.488573E-0001  2.564546E+0000
  2.459805E+0000 -3.542520E+0000
 -3.988177E+0000  9.003104E-0001
  8.479348E-0001 -5.831790E-0001
  1.970377E+0000  1.230544E+0000
  1.005606E+0000  5.111833E+0000
 -2.938810E+0000 -1.449525E+0000
 -1.066120E+0000 -4.285698E+0000
  3.581879E+0000 -1.036223E+0000
  2.812660E-0001  4.539172E+0000
 -7.874240E+0000 -2.036802E+0000
  1.872644E+0000 -7.934977E+0000
  6.105261E+0000  2.650202E-0001
 -3.275004E+0000  8.529982E+0000
 -5.518370E+0000 -4.270864E+0000
  5.519392E-0001 -6.469327E+0000
  5.661869E+0000  1.981112E+0000
 -2.512926E+0000  8.099495E+0000
 -6.497645E+0000 -1.552496E+0000
  9.692338E-0001 -6.552037E+0000
  6.769869E+0000  2.376013E+0000
 -9.346329E-0001  5.265678E+0000
 -7.248525E+0000 -4.513776E-0001
  6.072209E-0002 -9.017578E+0000
  8.132685E+0000  2.207199E-0001
  9.357742E-0001  1.006733E+0001
 -6.063935E+0000  3.118679E-0001
 -2.483987E-0001 -2.229989E+0000
  5.721665E+0000 -2.097008E+0000
 -3.862460E-0002  3.621603E+0000
 -3.241996E+0000  1.491056E+0000
 -2.683261E+0000 -5.071550E+0000
  3.233356E+0000  1.047158E+0000
  2.192438E-0001  4.223562E+0000
 -4.774517E+0000  1.862715E-0001
  9.604906E-0001 -4.261204E+0000
  3.625086E+0000 -2.549886E+0000
  2.525921E+0000  2.602634E+0000
 -5.423238E+0000  2.729074E+0000
  7.924020E-0002 -6.168712E+0000
  9.520698E-0001  4.093146E-0001
  1.828319E+0000  2.939193E+0000
 -3.141940E+0000  6.458503E-0001
  1.898110E+0000 -2.497876E+0000
  2.387075E-0001 -2.330159E-0001
  3.576181E-0001  2.820329E+0000
 -2.745597E+0000 -3.172099E+0000
 -2.426528E-0001 -3.521802E+0000
  3.281856E+0000  9.625433E-0001
 -2.724866E+0000  3.435692E+0000
 -2.773142E+0000 -1.212475E+0000
  1.370354E+0000 -2.576648E+0000
  6.452291E-0001  1.485379E+0000
  2.196942E+0000  2.700205E+0000
 -4.019934E+0000  2.045290E+0000
 -2.285181E+0000 -2.861890E+0000
  4.879671E-0001 -3.707544E+0000
  3.700303E+0000 -1.060962E+0000
  2.410767E+0000  3.763279E+0000
 -4.254244E+0000  5.089460E-0001
  1.328596E+0000 -4.099682E+0000
  3.057419E+0000  4.698343E-0001
  2.185128E+0000  3.038110E+0000
 -3.125058E+0000 -1.501926E+0000
  2.913502E+0000 -3.088025E+0000
 -6.874476E-0001  1.301750E+0000
  1.372616E+0000  1.569963E+0000
 -1.357719E+0000  6.394600E-0001
 -1.370654E+0000 -3.548914E+0000
  4.504939E+0000 -8.043253E-0001
  2.488756E-0001  6.201726E+0000
 -2.562286E+0000  9.224385E-0001
  5.272912E-0002 -2.004701E+0000
  2.901318E+0000  2.383034E-0001
 -1.541671E+0000  5.315314E+0000
 -4.137392E+0000  7.454248E-0003
 -8.917995E-0001 -3.766981E+0000
  3.809536E+0000  1.037473E+0000
 -1.095342E+0000  4.091885E+0000
 -3.557287E+0000 -2.237636E+0000
  5.448613E-0001 -3.836477E+0000
  3.199617E+0000  8.885240E-0001
 -1.050581E+0000  7.481045E+0000
  7.619022E-0001 -3.026962E+0000
 -2.977616E+0000 -3.861808E+0000
  3.777573E+0000  2.282189E-0001
  4.783374E-0002  1.855195E+0000
 -3.821715E+0000  1.259764E+0000
  1.703881E+0000 -1.930853E+0000
  1.106493E+0000  5.793133E-0001
 -3.010062E+0000  3.047243E+0000
  1.756919E+0000 -2.876035E+0000
  4.211090E-0001  1.651356E+0000
  3.016913E-0001 -1.275520E-0001
 -1.538768E+0000  2.976725E-0002
  5.795199E-0001 -1.524968E+0000
  9.250980E-0002 -1.289495E+0000
  1.404422E+0000  4.635746E-0001
 -1.134025E+0000  5.878895E-0001
 -8.053495E-0001 -4.035639E-0001
  3.789253E-0001 -3.873706E-0001
 -1.783797E-0001 -3.133905E-0002
 -1.089502E+0000  2.621928E+0000
  1.589932E+0000 -7.005091E-0002
 -1.984735E+0000  1.303820E-0001
  1.897568E+0000 -1.326694E+0000
 -5.567295E-0001  2.583733E+0000
  2.198131E+0000 -2.961948E+0000
  7.431604E-0001  1.394032E+0000
 -4.758024E-0001 -7.866061E-0001
  8.677777E-0001 -3.895589E+0000
  8.514748E-0001 -8.730361E-0001
  7.208042E-0001  4.541928E+0000
 -1.069289E+0000  4.048389E-0001
 -3.416804E+0000  4.235398E-0001
  2.718919E+0000 -2.504742E+0000
  9.147504E-0001  3.834029E+0000
 -3.175853E+0000  2.177528E+0000
 -3.274913E-0001 -3.568256E+0000
  3.926423E+0000 -9.117054E-0001
 -3.720898E-0001  4.269803E+0000
 -3.814327E+0000 -4.860535E+0000
  3.242011E+0000 -3.917338E+0000
  4.687919E+0000  2.307721E-0001
 -2.107538E+0000  3.981398E+0000
 -1.395839E+0000 -2.833092E+0000
  6.537232E-0001 -2.538261E+0000
  2.162135E+0000  2.120232E+0000
 -3.639991E+0000  2.323137E+0000
  4.672743E-0001 -2.272448E+0000
  9.946505E-0001  1.567689E+0000
 -4.213670E-0001  1.758817E+0000
  3.433194E-0002 -2.627666E+0000
 -2.350397E-0001 -1.859292E+0000
  1.411826E+0000 -3.614460E+0000
  8.314100E-0001  3.289944E-0001
 -1.121314E+0000  5.396664E-0001
  2.164615E-0002 -2.224609E+0000
 -9.053276E-0001 -4.373221E-0001
  9.720258E-0001 -1.044288E+0000
  8.332480E-0001 -1.362351E+0000
  1.307017E+0000 -6.743984E-0001
  3.913580E-0001 -5.985267E-0001
 -1.063799E+0000 -1.567731E+0000
 -6.869068E-0001 -2.910625E+0000
  1.769388E+0000  5.486958E-0001
  1.993232E-0001  1.836017E+0000
  2.599199E-0001  9.992513E-0001
 -1.215774E+0000 -2.793664E+0000
  1.932959E+0000  6.265649E-0001
  8.295547E-0001  7.014123E-0001
 -3.884494E+0000  1.642546E+0000
  1.822840E+0000  1.566042E-0001
  9.890230E-0002  7.675111E-0001
  2.120804E+0000  2.570748E+0000
 -6.507143E-0001 -1.812667E+0000
 -2.017986E-0001 -6.598219E+0000
  2.439850E+0000  6.188101E-0001
  8.790276E-0001  2.158579E+0000
 -2.872865E+0000  1.163671E+0000
  1.830630E+0000  2.183020E-0001
 -8.827627E-0002 -4.812280E-0001
 -6.048347E-0001  9.935639E-0001
  1.532360E+0000  1.320690E+0000
 -5.380133E-0001  2.859960E+0000
 -1.372654E+0000  8.049821E-0001
  1.172795E+0000 -2.691425E+0000
  2.853439E-0001  2.766899E+0000
 -9.176242E-0001  1.304274E+0000
  3.198777E-0001 -7.842739E-0001
  2.656599E+0000  2.471564E+0000
  2.002791E-0001  2.476750E+0000
 -1.442865E+0000 -1.838179E+0000
 -5.442671E-0001  7.099817E-0001
  1.361815E+0000  1.348351E+0000
 -3.419053E-0001  3.062190E-0001
 -6.688651E-0001  5.129610E-0002
  2.772861E-0001 -2.002105E+0000
  6.765452E-0002 -6.590834E-0001
  1.617375E+0000 -1.354746E+0000
 -1.651838E+0000  5.921606E-0001
  1.820225E-0001  1.218021E-0001
  1.229739E+0000  2.173169E+0000
 -1.273737E+0000  6.684680E-0001
 -4.715202E-0001 -3.662783E+0000
  2.322407E+0000 -9.742012E-0001
  1.592005E+0000  3.508874E+0000
 -3.322158E+0000  6.870187E-0001
 -1.875243E+0000 -2.508463E+0000
  4.497859E+0000 -2.663792E+0000
  1.536839E+0000  4.824950E+0000
 -8.473851E-0001  1.839152E+0000
 -4.734287E+0000 -3.182076E+0000
  2.938105E+0000 -2.267378E+0000
  1.827363E+0000  3.335562E+0000
 -2.415809E+0000  4.253840E+0000
 -2.188902E+0000 -2.177055E+0000
  2.338854E+0000 -2.992629E+0000
 -1.354849E+0000  1.220493E+0000
  2.809750E+0000 -9.252987E-0001
 -1.255065E+0000  1.900401E+0000
 -7.360035E-0001 -2.071973E+0000
  2.761121E+0000  3.444585E-0001
  2.148010E-0001  1.540268E+0000
 -3.528759E+0000  7.019421E-0001
  6.648078E-0001 -4.034027E+0000
  2.434240E+0000  1.079564E+0000
 -1.581219E-0001  4.541714E+0000
 -4.034455E+0000 -5.842828E-0002
  2.601250E+0000 -4.699551E+0000
  1.034801E+0000  3.034750E+0000
  2.602789E+0000  1.263455E+0000
 -6.655369E+0000  1.828489E-0002
  2.765791E+0000 -3.175181E+0000
  1.433821E+0000 -5.561041E-0001
  5.561548E-0001  2.091781E+0000
 -1.765864E+0000 -1.059322E+0000
  2.304588E-0002 -1.991445E+0000
  2.303204E+0000  2.493719E+0000
 -2.352257E+0000 -9.881835E-0001
 -1.831213E+0000 -4.655147E+0000
  3.385752E+0000 -1.749028E+0000
 -2.590360E-0001  4.474194E+0000
 -9.130704E-0001  1.662088E+0000
 -1.528807E+0000 -3.082475E+0000
  6.569896E-0001 -3.468014E+0000
  2.710270E+0000  2.538315E+0000
 -8.823032E-0001  1.706220E+0000
  7.373523E-0002 -2.296540E+0000
  1.913395E+0000 -4.982617E-0004
  1.551995E+0000  1.144672E-0001
 -7.585511E-0001  1.031013E+0000
 -2.044898E+0000 -3.842027E+0000
  1.444261E+0000  2.565953E+0000
 -1.336675E+0000  9.244850E-0001
 -1.417119E+0000 -2.979640E-0001
  3.126771E+0000  3.370242E-0001
  9.406275E-0001 -7.653216E-0001
 -6.446454E-0001  1.043046E+0000
 -4.550706E-0001 -3.194175E+0000
  1.046771E+0000 -2.679534E+0000
 -5.711616E-0001  2.612838E+0000
  2.077707E+0000 -6.329029E-0001
 -2.474129E+0000  1.991366E+0000
  2.851852E+0000  1.279126E-0001
 -1.637474E+0000  1.071145E+0000
  7.205666E-0001  3.268801E-0001
 -1.737906E-0001 -4.909711E-0001
  1.014509E+0000 -2.758945E-0001
  3.541500E+0000  2.069611E+0000
 -1.938203E+0000  2.506213E+0000
 -3.523800E+0000 -3.616302E+0000
  6.654910E+0000 -5.465103E+0000
  1.420609E+0000  5.875055E+0000
 -4.403249E-0001  5.481697E+0000
 -2.460816E+0000 -2.988623E+0000
  5.587751E-0001 -2.000678E+0000
  3.851229E+0000 -9.097741E-0001
 -3.096027E-0001  2.288161E+0000
 -2.118160E+0000 -1.121211E+0000
  1.199360E+0000 -4.917244E+0000
  2.198106E+0000  4.349642E+0000
 -2.182208E-0001  2.333199E+0000
 -3.466678E+0000 -2.002966E+0000
 -6.349360E-0001 -4.593875E+0000
  2.105957E+0000 -6.941867E-0001
 -8.541311E-0001  4.120304E+0000
 -6.884345E-0001 -1.266932E+0000
 -1.608463E+0000 -7.853369E-0001
  2.195849E+0000  1.549348E+0000
 -1.049594E+0000  1.092959E+0000
 -1.520319E+0000 -9.906457E-0001
 -2.924800E-0001 -1.650590E-0001
  9.786459E-0001  7.980711E-0001
 -1.776108E+0000 -1.978871E-0001
 -1.337981E+0000  9.371197E-0001
 -2.098135E+0000 -1.029111E+0000
  1.078934E+0000 -2.407327E+0000
  2.429017E+0000  3.627225E+0000
 -1.206493E+0000  2.668733E+0000
  1.106336E+0000 -1.301816E+0000
 -8.856881E-0001 -2.341528E+0000
  4.355100E+0000  4.652077E-0001
 -8.294152E-0001  3.437400E+0000
 -2.130304E+0000  3.339751E+0000
  3.500199E-0001 -1.863970E-0001
  2.392531E+0000 -1.539305E+0000
 -2.033598E+0000  1.379108E+0000
 -1.966143E+0000  6.286155E-0001
  2.163667E-0001 -4.231568E+0000
 -4.644942E-0001  7.370538E-0001
 -1.224219E+0000  6.860382E-0001
 -2.373092E+0000 -1.028990E+0000
  3.252265E-0001 -3.054200E+0000
  9.993617E-0001 -2.389271E+0000
  3.823431E-0001  9.988444E-0001
  6.691378E-0003 -1.999590E+0000
 -1.164963E+0000  2.866759E+0000
  1.809001E+0000 -7.141651E-0001
  5.632153E-0001  6.620860E-0001
  1.764288E+0000 -8.453260E-0001
 -9.203226E-0001  2.286904E-0001
 -2.130549E+0000 -2.032723E+0000
 -1.243283E+0000 -5.835981E-0001
  1.723821E+0000 -2.750594E+0000
 -1.329146E+0000  2.188766E+0000
  8.752553E-0001 -3.405059E-0001
  3.677952E-0001  1.568128E+0000
 -3.039434E-0001  1.413261E+0000
 -4.187959E-0001 -6.249442E-0001
  8.486630E-0001 -1.344137E+0000
  1.645091E+0000  1.668496E-0001
 -1.551318E-0002 -2.225972E-0001
  3.265665E-0002  1.241113E-0001
 -4.012094E-0001  7.597156E-0001
  2.721730E+0000 -1.082456E+0000
 -1.695410E+0000  1.157582E+0000
 -1.316392E-0001  3.985394E-0001
  1.169948E-0001  5.781352E-0001
 -7.474995E-0001  2.135141E+0000
  1.345272E+0000  6.774783E-0001
 -2.321155E+0000  2.416546E+0000
 -1.295362E+0000 -1.613005E+0000
  4.551183E-0001 -1.195404E+0000
  1.653509E+0000  1.130336E+0000
 -1.547134E+0000  8.744138E-0001
 -2.190536E+0000 -1.557760E+0000
  1.943923E+0000 -1.837539E+0000
  2.094254E-0001  1.360316E+0000
  7.689840E-0001  3.537889E+0000
 -3.224244E-0001 -3.994195E+0000
  2.693961E-0002 -7.113970E-0001
  3.969010E+0000 -2.962417E-0001
 -1.873388E+0000  1.529584E+0000
 -3.502742E+0000 -1.759748E+0000
  1.779457E-0001 -3.548111E+0000
  1.476516E+0000  4.467111E+0000
  9.418101E-0001  5.638135E-0001
 -3.031366E+0000 -3.415036E+0000
 -2.419648E+0000 -2.527021E+0000
  6.229109E+0000  5.466945E-0001
 -4.165212E+0000  3.261884E-0001
 -1.679100E+0000 -1.609415E+0000
  2.853176E+0000 -2.256906E+0000
  2.085905E-0001  3.071619E+0000
 -8.140470E-0001  1.762705E+0000
 -4.051811E+0000 -1.598660E+0000
  1.624916E+0000 -1.853489E+0000
  2.886289E+0000  2.538025E+0000
 -1.191754E+0000  5.352985E+0000
 -1.188939E+0000 -1.158281E+0000
 -7.098964E-0001 -1.584683E+0000
  2.496425E+0000  1.049700E+0000
  7.587382E-0002  8.675595E-0001
 -1.165637E+0000  3.064973E-0001
 -1.245627E+0000 -3.628901E-0001
  1.685160E+0000 -2.304178E+0000
  1.078082E+0000 -1.093215E+0000
 -2.420729E+0000  1.174732E+0000
 -1.125727E-0001 -1.170740E+0000
  4.957825E-0001 -2.335040E+0000
  3.201595E+0000  2.422316E-0001
 -1.666511E+0000  4.313129E+0000
 -4.991318E-0001 -3.025794E-0001
  1.202363E+0000 -1.667374E+0000
  1.242508E+0000  3.500168E+0000
 -1.720054E+0000  4.255356E+0000
 -3.384094E+0000 -1.213770E+0000
  2.025883E+0000 -3.338785E+0000
  1.428728E+0000  8.043909E-0001
 -1.738623E+0000  4.404057E+0000
 -2.179517E+0000 -2.763593E+0000
  2.602615E+0000 -4.530397E+0000
  1.368263E+0000  3.472673E-0001
 -4.344139E-0002  1.474891E+0000
 -9.678085E-0001  4.095891E-0001
  2.484268E-0001  7.019757E-0001
  1.164455E+0000 -2.929516E-0001
 -2.920627E-0002  2.002741E+0000
 -7.677569E-0001 -5.770846E-0001
  5.097984E-0002 -6.102735E-0001
 -5.172272E-0001 -9.317470E-0001
  1.144487E+0000  9.329207E-0001
  1.257070E+0000  1.480219E+0000
 -1.332979E+0000 -6.125965E-0001
 -2.446103E+0000 -1.692869E+0000
  5.803648E+0000 -3.797846E-0002
 -3.138112E+0000  3.895924E+0000
 -5.145298E-0001 -2.031065E+0000
  8.468484E-0001 -1.587112E+0000
  1.395013E+0000  9.250894E-0001
  2.022156E+0000  5.614196E+0000
 -3.133555E+0000  3.257818E-0001
 -5.743574E-0001 -1.320314E+0000
  2.878172E+0000 -1.176273E-0001
  1.787037E+0000  2.206103E+0000
 -1.163211E+0000 -1.751437E+0000
  1.586740E+0000 -2.350092E+0000
  1.301150E+0000  1.572048E+0000
 -1.007365E+0000  3.416260E+0000
 -1.173182E+0000 -3.125171E-0001
  2.236089E+0000 -2.244438E+0000
  2.463179E-0001  1.499448E+0000
  5.043481E-0001  2.177135E+0000
 -1.773333E+0000  2.592286E+0000
  9.722691E-0001 -2.423185E+0000
  1.690710E-0001 -6.323739E-0001
  1.628842E+0000  1.706680E+0000
 -5.322514E+0000  2.642747E+0000
  4.627296E-0002 -9.164263E-0001
  4.169494E-0001 -2.646144E-0001
  2.215360E+0000  5.396584E-0001
 -2.361882E+0000  3.196046E+0000
 -1.085513E-0001 -3.681298E+0000
  3.337267E+0000 -3.331911E-0001
 -5.069427E-0001  4.945286E+0000
 -3.045239E+0000  1.999411E+0000
 -1.055514E+0000 -4.095238E+0000
  3.994268E+0000 -5.966779E-0001
  9.327732E-0001  4.147284E+0000
 -3.558237E+0000  1.034825E-0001
  1.433651E+0000 -8.940372E-0001
 -9.079223E-0002  3.479033E-0001
  3.554664E-0003 -3.853612E+0000
  1.776463E+0000  1.484784E+0000
 -2.655329E+0000  4.512774E-0001
 -5.505648E-0001 -3.064023E+0000
  1.402992E+0000 -3.003106E+0000
  1.645149E+0000  2.419433E+0000
 -1.429869E+0000  1.286506E+0000
 -1.457156E+0000 -6.056813E-0001
  9.035177E-0001 -2.203107E+0000
  3.240010E+0000 -2.185317E-0001
  1.699302E-0001  3.439586E+0000
 -2.661216E+0000  1.446378E+0000
  2.260318E+0000 -1.976925E+0000
  1.106170E+0000 -3.898842E-0003
 -1.625452E+0000  4.562280E+0000
 -2.188303E-0001 -3.466374E-0001
  9.456589E-0001 -7.057899E-0001
 -5.822245E-0001 -8.411276E-0001
  9.419946E-0001 -7.737685E-0001
 -2.498048E+0000 -6.993852E-0001
 -1.059786E+0000 -3.318065E+0000
  2.486534E+0000 -2.534840E+0000
 -1.054136E-0001  3.441433E+0000
  1.092053E+0000 -6.757045E-0001
 -3.623224E+0000 -1.428544E+0000
  1.990771E+0000 -3.192089E+0000
  2.708219E+0000  5.646944E+0000
 -1.095028E+0000  3.466306E+0000
 -4.484819E+0000  4.382230E+0000
 -2.160959E+0000 -4.091283E+0000
  3.318445E+0000  1.254997E+0000
 -7.730563E-0001  3.629444E+0000
 -4.402697E+0000  3.089219E+0000
  4.982465E-0001 -3.641738E+0000
 -1.615878E-0002  1.948728E+0000
  2.317947E+0000  1.208643E+0000
 -1.918262E+0000  3.854895E-0001
 -1.005583E+0000 -5.662845E-0001
  6.176850E-0001 -5.507463E-0002
  1.293073E+0000 -1.003269E-0001
 -1.437729E-0001  1.478259E+0000
 -6.546065E-0001 -3.434026E+0000
  5.935608E-0001 -2.188580E+0000
  1.510071E+0000  2.469706E+0000
 -3.084101E+0000 -1.280918E-0001
  7.956392E-0001 -5.162655E+0000
 -1.848151E-0001  3.351348E+0000
  3.162775E+0000  2.227145E+0000
 -5.551738E+0000  3.422096E+0000
 -2.832239E-0001 -3.671180E+0000
  1.303755E+0000 -8.770818E-0001
  2.899902E+0000  3.616704E+0000
 -3.102652E+0000  2.540593E+0000
 -1.153840E-0002 -1.757250E+0000
  3.769784E-0001 -1.788591E+0000
  1.113096E+0000  1.189065E+0000
 -2.211963E+0000  1.726753E+0000
  5.059617E-0002 -1.746751E+0000
  1.925147E+0000 -3.064617E+0000
 -7.314297E-0001 -8.424525E-0001
 -1.214486E+0000 -2.430645E+0000
 -1.930057E+0000  1.140008E+0000
  3.082294E+0000  2.072171E+0000
 -5.520092E+0000  3.010503E+0000
 -1.339638E+0000 -1.743859E+0000
  4.930833E+0000 -4.000806E-0001
 -1.261668E+0000  8.950687E-0001
 -1.881097E+0000  2.613376E-0001
  1.197141E+0000 -4.443899E+0000
 -6.141761E-0001  1.278056E+0000
  2.652880E+0000  3.306875E+0000
 -1.606876E+0000  5.594534E-0001
 -3.341403E+0000 -5.019355E-0001
  4.408715E+0000 -2.631580E+0000
 -1.051085E+0000  3.462596E+0000
 -9.018916E-0001 -1.170246E+0000
  2.143528E-0001  4.957035E-0001
 -4.535723E-0001 -3.082570E-0001
  1.296403E+0000  2.470473E+0000
 -7.146245E-0001  1.456326E+0000
 -1.361938E+0000  3.965931E-0001
 -1.253680E-0002 -3.571597E+0000
  4.316964E+0000 -1.461237E+0000
 -2.306516E+0000  5.198394E+0000
 -1.987953E+0000  8.052192E-0001
 -1.539561E+0000 -2.917434E+0000
  2.401451E+0000 -8.390416E-0001
  3.072522E+0000  3.557172E+0000
 -4.375074E+0000  3.041768E+0000
 -1.601703E+0000 -5.108957E+0000
  1.700106E+0000 -1.321550E+0000
  2.922510E+0000  6.488338E+0000
 -4.563121E+0000  5.215290E-0001
 -1.186309E+0000 -6.693155E+0000
  3.483705E+0000  2.059433E+0000
 -2.306943E-0001  2.324247E+0000
 -4.677475E+0000 -2.632482E+0000
  4.705325E-0001 -3.391335E+0000
  2.029782E+0000 -1.609513E+0000
 -4.014627E-0002  3.944105E+0000
 -3.332992E+0000 -3.549073E-0001
  2.363411E-0002 -3.202078E+0000
  2.919204E+0000  4.608044E-0001
 -1.151361E-0001  3.528880E+0000
 -2.542882E+0000  2.541333E-0001
 -3.945663E-0001 -1.587814E+0000
  1.117952E+0000 -9.057451E-0001
  1.375644E-0001  2.178022E+0000
 -3.242870E+0000  5.974628E-0001
 -2.075719E-0001 -2.652011E+0000
  1.732923E+0000 -2.625381E+0000
  2.910327E+0000  4.010085E+0000
 -3.019254E+0000  2.293889E-0001
 -1.432635E+0000 -8.588729E-0001
  2.493626E+0000 -2.741844E+0000
  1.902622E+0000  4.733344E+0000
 -2.420591E+0000  1.799777E+0000
 -1.112357E-0001 -1.442405E+0000
  3.112734E+0000  8.318060E-0002
 -6.480649E-0001  2.170027E+0000
 -7.123626E-0001  8.581102E-0001
 -3.618703E-0001  7.708185E-0001
  1.694540E+0000  2.861243E-0001
 -6.871689E-0001  2.881094E+0000
 -5.801670E-0001  6.511686E-0001
 -9.972750E-0001 -6.221886E-0002
 -2.392880E-0001 -7.943339E-0001
  1.989154E+0000 -4.591430E-0001
  3.343028E+0000  8.797905E-0001
 -1.872014E+0000  1.403284E+0000
 -2.066177E-0001 -1.583943E+0000
 -1.829845E+0000 -5.199790E-0001
  3.569424E+0000 -2.027768E-0001
 -1.663751E+0000  3.673586E+0000
 -2.820178E+0000 -1.897219E+0000
  4.042775E+0000 -4.601659E+0000
  2.342388E-0001  6.800617E+0000
 -3.125266E+0000 -8.449016E-0001
 -4.593321E+0000 -9.395956E-0001
  3.873846E+0000 -1.017424E+0000
 -2.570566E+0000  3.569081E+0000
 -2.564741E-0001  6.431940E-0001
 -1.308254E-0001 -8.741697E-0001
 -1.576793E+0000 -2.089530E+0000
  2.798928E+0000  3.950530E-0001
 -8.895581E-0001  3.586080E-0001
 -2.784434E+0000 -2.187310E+0000
  2.493289E+0000  1.023017E-0001
 -1.579379E-0001  3.028138E+0000
 -1.947368E+0000  2.774594E+0000
 -8.396477E-0001 -1.290731E+0000
 -1.304770E+0000  1.239690E+0000
  2.441149E+0000 -1.325737E+0000
 -1.517101E+0000  1.838510E+0000
  1.402907E+0000 -6.040523E-0001
 -8.610958E-0001 -1.732563E+0000
  2.277107E+0000 -8.225025E-0002
  2.496127E+0000 -7.648941E-0001
 -3.911130E+0000 -6.982014E-0001
  1.398027E+0000  1.123219E+0000
  1.162795E+0000 -3.997536E-0001
 -8.273782E-0001 -1.214427E+0000
  2.793587E-0001  1.434714E+0000
  2.731403E+0000 -2.272255E-0001
 -2.349445E+0000  1.988021E+0000
  5.697456E-0001 -9.183477E-0001
  1.305203E+0000  2.614707E+0000
  8.991868E-0001  4.906329E+0000
 -2.989747E+0000 -4.507694E-0001
 -1.324302E+0000 -5.852881E+0000
  3.799763E+0000  1.335488E+0000
  2.820779E+0000  5.216903E+0000
 -2.878397E+0000  4.398550E-0001
 -2.500418E+0000 -6.940811E-0001
  2.269086E+0000 -1.040016E+0000
  2.250882E+0000  4.536854E+0000
 -5.247872E+0000  2.398023E+0000
 -1.378741E+0000 -3.278147E+0000
  3.442387E+0000  7.588631E-0001
  1.297613E+0000  3.542539E+0000
 -5.077893E+0000  1.014969E+0000
  3.189917E+0000 -2.867325E+0000
  1.116715E+0000  4.242966E+0000
  1.651117E+0000  4.229714E+0000
 -4.030752E+0000  5.851353E-0001
  3.462992E+0000 -3.145389E+0000
  6.444963E-0003  2.973068E+0000
 -3.110781E-0001  1.847492E+0000
 -2.939879E+0000  1.543829E-0001
  1.320769E+0000 -3.400082E+0000
  8.613496E-0001  4.437745E+0000
 -1.046901E+0000  1.413702E+0000
 -4.172135E+0000 -2.221477E+0000
  3.803250E+0000 -3.167524E+0000
  1.419167E+0000  1.847170E+0000
 -4.871417E-0001 -2.963918E+0000
 -3.209241E+0000  1.025640E+0000
  3.441759E+0000 -2.177475E+0000
  7.229975E-0001  1.163801E+0000
 -5.291767E+0000  4.289222E+0000
  3.626058E-0001 -3.409163E+0000
  1.758671E+0000  5.815997E-0001
  1.557786E+0000  3.053858E+0000
 -2.026798E+0000  1.256404E+0000
  1.139109E-0001 -3.698779E+0000
 -5.452424E-0001  4.878060E-0001
  8.508902E-0001  2.553379E+0000
 -2.308922E+0000  7.796656E-0001
  1.656219E-0001 -1.327946E+0000
 -1.039777E+0000  3.329743E-0001
 -1.000279E+0000  5.317918E-0001
  1.610805E-0001  1.674010E+0000
 -1.827904E+0000  1.023955E+0000
  7.217462E-0001 -1.608491E+0000
  2.662007E+0000  2.596312E-0001
 -1.750844E+0000  2.550844E+0000
 -1.727519E-0004 -3.308508E+0000
  6.258840E-0003  6.365784E-0001
 -4.895689E-0001 -1.813133E+0000
  2.140310E+0000 -4.754076E-0001
 -3.084587E-0001  1.511671E-0001
 -2.291849E-0001 -1.408757E+0000
  1.481940E+0000  1.585159E+0000
 -2.603299E+0000  4.330629E-0001
 -5.165044E-0001 -1.606534E+0000
  7.486220E-0001 -5.907230E-0001
 -3.056199E+0000  5.318276E-0001
  2.251107E+0000 -1.861603E+0000
  2.697648E-0001 -1.479233E+0000
  3.030458E+0000  4.036970E-0001
 -3.100673E+0000  4.603476E+0000
  2.117132E+0000 -2.512500E+0000
  2.184565E+0000  2.498386E+0000
  6.508629E-0002  1.470369E+0000
 -2.327331E+0000 -1.509975E+0000
 -1.941487E+0000 -3.808601E+0000
  3.114796E+0000 -2.497186E+0000
 -4.190723E-0001  2.466534E+0000
  1.766424E+0000  1.236624E-0002
 -5.072799E+0000  3.338309E-0001
  3.540622E+0000 -2.553331E+0000
 -2.268621E+0000  2.444451E+0000
  1.484340E+0000 -6.911767E-0001
  6.447356E-0001  2.095409E-0001
  1.346739E+0000  6.663491E-0001
 -4.096840E+0000 -1.192821E+0000
  1.741650E+0000 -3.731987E+0000
  5.606139E-0001  7.994406E-0001
  1.988959E+0000  2.638894E+0000
 -1.339206E+0000  1.355220E-0001
 -2.551708E+0000  6.928902E-0001
  3.991386E+0000 -1.075171E+0000
 -2.137018E+0000  5.008969E+0000
 -8.341573E-0001 -1.271910E+0000
 -1.981796E+0000 -1.362343E+0000
  3.342888E+0000  9.403196E-0001
 -5.972199E-0001  3.398009E+0000
 -3.930936E+0000 -3.012545E-0002
  1.093917E+0000 -3.926085E+0000
  1.881359E-0001 -1.369966E+0000
  9.246504E-0001  1.484397E+0000
 -1.556849E+0000 -1.412829E+0000
  1.068822E+0000  3.931239E-0002
  2.029137E+0000 -2.939343E-0001
 -1.018150E+0000  5.311825E-0001
 -1.415978E+0000 -1.679998E+0000
  3.438436E+0000  4.124652E-0001
 -2.550422E-0001  2.093746E+0000
 -2.604032E+0000 -1.035726E+0000
  3.497467E+0000 -2.702338E+0000
 -1.226289E+0000  1.996989E+0000
 -1.844068E-0001 -1.031326E+0000
 -1.138885E-0001 -1.040248E+0000
  1.913368E+0000  3.426969E-0001
  1.630389E+0000 -7.667989E-0002
 -1.618871E+0000  1.638607E+0000
  1.781367E-0001 -1.453923E+0000
  1.418268E+0000 -2.719698E+0000
  2.767988E+0000  2.626014E+0000
 -2.233089E+0000  1.911898E+0000
  1.357185E-0001 -1.725929E+0000
 -9.746801E-0002  1.858940E+0000
  9.447962E-0001  1.278813E+0000
 -1.391244E+0000 -1.941740E+0000
 -4.144655E-0001 -1.779645E+0000
  9.198895E-0001 -6.169113E-0001
  2.019472E+0000  1.880526E+0000
 -1.555324E+0000  1.149784E+0000
 -2.947174E+0000  1.564294E-0001
  1.624184E+0000 -1.743599E+0000
  1.656275E+0000  7.884197E-0001
 -2.260308E+0000  1.303758E+0000
  1.139566E+0000 -1.526616E-0002
  1.094121E+0000  1.061057E+0000
 -8.198349E-0001  4.487707E-0001
 -6.142384E-0002 -2.200021E+0000
  3.760033E-0001 -7.740454E-0001
 -7.419427E-0003  1.743445E+0000
 -1.119191E+0000 -5.929799E-0001
  1.132751E+0000 -3.244017E+0000
 -3.528499E-0003  1.804315E-0001
 -6.006857E-0001 -2.492392E+0000
 -1.239183E-0001  6.483146E-0002
  3.064049E+0000  3.388840E-0001
 -2.589536E+0000  6.587873E-0001
 -5.339859E-0001 -3.123628E-0001
  7.269207E-0001 -9.468080E-0001
  2.508853E+0000  3.620716E+0000
 -2.263641E+0000  8.868525E-0001
 -2.250883E+0000 -3.316711E+0000
  3.131423E+0000 -3.048167E+0000
  7.643177E-0001  2.689901E+0000
 -1.267097E+0000  2.746084E+0000
 -3.621453E+0000 -2.117617E+0000
  3.069256E+0000 -3.635859E+0000
 -6.640507E-0002  2.590123E+0000
 -2.576441E-0002  1.372018E+0000
 -8.341594E-0001 -3.352987E-0001
 -2.657887E+0000 -1.792657E+0000
  2.059741E+0000  1.436871E-0001
  1.511234E+0000  4.608227E-0001
 -2.535866E+0000  2.979282E-0001
 -2.982052E+0000 -4.804151E+0000
  4.368246E+0000 -1.212202E+0000
 -2.672657E-0001  4.687526E+0000
 -3.746285E+0000 -2.589140E+0000
 -2.043332E-0001 -3.001202E+0000
  3.546553E+0000  1.208888E+0000
 -8.479365E-0001  4.305834E+0000
 -3.987740E+0000  2.242441E+0000
  1.076959E+0000 -3.724335E+0000
  2.281267E+0000  3.594510E-0001
 -8.603613E-0001  3.475344E+0000
 -3.478861E+0000  4.339755E-0001
 -6.846794E-0001 -5.063896E+0000
  2.726309E+0000  1.732423E-0001
  2.999216E-0001  2.765283E+0000
 -2.780367E+0000 -9.477844E-0001
 -1.520383E-0001 -1.922017E+0000
  2.890721E+0000  1.766408E-0002
  1.217872E+0000  1.404270E+0000
 -3.444052E+0000 -9.933563E-0001
  1.599916E-0001 -2.706550E+0000
  2.448440E+0000 -6.758472E-0001
 -1.149241E+0000  4.577598E+0000
 -3.070436E+0000  8.016436E-0001
 -1.315142E+0000 -3.986621E+0000
  3.375188E+0000 -8.328822E-0001
  3.602644E+0000  2.231808E+0000
 -4.621758E+0000  3.222323E+0000
 -2.611534E+0000 -2.210213E+0000
  1.732777E+0000 -1.679811E+0000
  1.529976E+0000  3.770153E+0000
 -1.047130E+0000  2.204146E+0000
 -3.954138E+0000 -1.181150E+0000
  1.008743E+0000 -4.434329E+0000
  3.956133E+0000  2.837139E-0001
 -3.804714E+0000  2.199444E+0000
  5.247810E-0001  2.755994E-0001
 -1.099246E+0000  1.358071E+0000
  6.967621E-0001  1.217683E+0000
 -1.577839E+0000  5.076025E+0000
  1.117528E+0000 -1.520838E+0000
 -3.121497E+0000 -1.141147E+0000
  2.427943E+0000 -2.477186E+0000
  9.803676E-0001  1.308295E+0000
 -1.218047E+0000  7.773536E-0001
  1.867367E-0001 -1.568892E-0001
 -9.908419E-0002 -3.487329E-0001
  1.486848E+0000  1.399276E+0000
 -7.186081E-0001  7.540476E-0001
 -5.384146E-0001 -1.221649E+0000
  2.394918E+0000 -2.150405E+0000
 -5.096646E-0001  7.162377E-0001
 -1.607946E+0000  2.394082E-0001
  7.401626E-0001 -5.873889E-0002
 -6.407104E-0001  1.874120E+0000
 -1.737488E-0001  3.217278E+0000
 -3.685744E+0000  8.553963E-0001
  2.709725E+0000  1.334503E-0001
 -1.900697E+0000  1.567726E+0000
 -1.091753E-0001 -7.415054E-0001
  2.644819E+0000 -7.172396E-0001
 -1.537935E-0001  1.975089E+0000
 -3.041353E-0001  1.988438E+0000
 -8.244415E-0001 -9.261745E-0001
  5.215606E-0001 -1.392650E+0000
  4.898053E-0001 -1.534032E-0001
  1.619269E+0000  2.750529E+0000
 -2.245816E+0000  1.985609E+0000
 -1.605434E+0000 -3.550945E+0000
  7.825382E-0001 -8.313341E-0001
  2.437136E+0000 -2.472757E+0000
  2.878631E-0001  4.059735E+0000
 -1.641462E+0000  8.312453E-0001
 -3.407304E-0001 -9.670012E-0001
  1.337372E+0000  2.032968E-0001
 -2.481079E+0000 -2.899994E-0001
 -2.228563E-0001 -3.041490E+0000
 -6.776559E-0001 -1.191767E+0000
  3.536669E+0000 -1.152304E+0000
 -3.126463E+0000  1.535709E+0000
  2.447568E+0000 -1.573019E+0000
 -2.738673E-0001  2.499910E-0001
  1.924291E+0000  2.429842E+0000
  9.425124E-0001  2.104925E+0000
 -2.355829E+0000 -2.018713E+0000
  3.160883E+0000 -1.821380E+0000
  1.144420E+0000  2.989648E+0000
 -7.375350E-0001 -2.468369E-0001
 -1.674889E+0000 -1.951409E-0001
  2.307402E+0000 -1.480455E+0000
  6.484044E-0001  2.328271E+0000
  6.945803E-0001  1.131812E+0000
 -1.532640E+0000 -7.377523E-0002
  8.437099E-0001 -9.498467E-0001
  1.510364E+0000  1.408489E+0000
 -1.921594E+0000  2.213087E+0000
 -5.447377E-0001 -1.791298E+0000
  8.789410E-0001 -2.208244E-0001
  6.956618E-0001  2.085077E-0001
 -1.078500E+0000  1.922375E+0000
 -2.200560E-0001  1.720929E-0001
  1.998937E+0000 -3.288095E-0001
  5.062534E-0001  3.486771E+0000
 -2.561080E+0000  1.494511E+0000
 -2.243819E+0000 -2.098965E+0000
  1.293912E+0000 -8.104321E-0001
  1.313913E+0000  2.534749E+0000
 -1.954366E+0000  1.421724E+0000
 -1.457535E+0000 -1.073604E+0000
  1.492193E+0000 -3.408783E+0000
  7.051270E-0001  1.667088E+0000
  1.727011E+0000  1.678323E+0000
 -4.942753E-0001  1.969400E+0000
  7.013859E-0001 -1.934310E+0000
  2.018114E+0000 -3.132603E+0000
  2.425593E+0000  3.792024E+0000
 -2.610904E+0000  2.259545E+0000
 -4.022225E+0000 -1.425782E+0000
  4.070019E+0000 -5.038166E+0000
  9.405412E-0001  3.336317E+0000
  3.561419E-0001  2.665159E+0000
 -3.703395E+0000 -1.948033E+0000
 -1.168063E+0000 -1.616934E+0000
  3.679738E+0000  2.215864E-0001
 -1.730291E+0000  1.126438E+0000
 -1.256446E+0000  1.055851E+0000
  2.468971E+0000 -2.911807E+0000
  1.221761E-0001  2.284717E+0000
  5.303972E-0001  1.360072E-0001
 -5.648482E+0000 -1.822648E+0000
  6.134758E+0000 -2.341784E+0000
  2.653846E-0001  2.068537E+0000
 -3.460324E+0000 -3.005937E-0001
 -9.551002E-0001 -1.364572E+0000
  2.268354E+0000 -1.990143E-0001
  1.290865E+0000  1.448868E+0000
  1.444192E-0001 -1.323014E+0000
 -2.387382E+0000 -3.198057E+0000
  2.889903E-0001 -1.014688E+0000
  1.924009E+0000  2.333973E+0000
 -5.712739E-0001  2.290149E+0000
 -1.749180E+0000 -4.377371E-0001
  1.886226E+0000 -1.445306E+0000
  7.162957E-0002  1.951409E+0000
  1.460347E-0001 -6.754071E-0001
 -4.231624E-0001 -2.292329E+0000
 -2.362609E-0001 -1.128192E+0000
  1.067284E+0000  2.527469E+0000
  3.547532E-0001 -1.444749E+0000
 -2.568102E+0000  2.684981E-0001
  3.526342E+0000 -1.178723E+0000
 -4.750858E-0001  3.616119E+0000
 -2.098678E+0000  1.266504E-0001
 -4.431887E-0001 -4.094986E+0000
  2.888739E+0000  1.848900E-0001
  1.984384E+0000  3.900824E+0000
 -4.808456E+0000  5.010848E-0001
  1.303578E+0000 -5.860517E+0000
  3.402093E+0000 -3.252468E-0001
 -4.845222E-0001  4.120309E+0000
 -2.080365E+0000 -1.770779E+0000
 -8.959764E-0001 -4.225503E+0000
  3.346124E+0000 -2.500009E+0000
 -2.167786E-0001  2.285700E+0000
 -3.379174E+0000  2.616714E-0002
  2.057208E+0000 -4.277443E+0000
  1.224346E+0000  1.291006E+0000
  1.604419E+0000  3.410359E+0000
 -4.823945E+0000  6.085969E-0001
  2.118113E+0000 -2.221106E+0000
  1.029398E+0000  1.946780E+0000
 -1.184049E+0000  3.975626E+0000
 -3.609527E+0000 -2.722421E+0000
  1.227996E+0000 -5.233500E+0000
  2.438444E+0000  1.914020E+0000
 -1.838457E+0000  1.911321E+0000
 -2.773646E+0000 -1.802963E+0000
  2.329884E+0000 -4.085320E+0000
  1.989815E+0000  3.970666E-0001
 -1.519510E+0000  4.393281E+0000
 -2.561909E+0000 -4.200745E-0001
  1.851656E+0000 -1.669726E+0000
  3.876162E+0000 -1.264519E+0000
 -2.227366E+0000  2.312112E+0000
 -6.629232E-0001 -5.665044E+0000
  1.743503E+0000 -2.272857E+0000
  1.809997E+0000  4.532382E+0000
 -3.709611E+0000  3.327513E+0000
  6.155543E-0001 -3.890684E+0000
  2.187985E+0000 -6.562075E-0002
  1.386153E+0000  5.376712E-0001
 -1.942057E+0000  2.972982E+0000
  4.449999E-0001 -2.041480E+0000
 -6.151145E-0001 -4.142351E+0000
  1.188730E+0000  1.182395E+0000
 -5.932894E-0001  2.171253E+0000
 -2.515946E+0000  1.617740E+0000
  1.744997E+0000 -1.682553E+0000
  1.791179E+0000  7.813276E-0001
 -1.879875E+0000  5.069825E+0000
 -1.798361E+0000 -1.142456E+0000
  9.568001E-0001 -2.571962E+0000
  2.359574E+0000 -1.106758E-0001
  1.346830E-0001  2.262425E+0000
 -3.511201E+0000  1.209135E+0000
 -1.498720E-0001 -2.468336E+0000
  2.508055E+0000  4.055782E-0001
 -7.324027E-0001  1.710384E+0000
 -4.575387E+0000 -2.301784E+0000
  1.374795E+0000 -2.379101E+0000
  2.218035E+0000  4.344227E+0000
 -5.580663E-0001  1.918061E+0000
 -2.773037E+0000 -1.047377E+0000
  5.894679E+0000 -2.729163E+0000
 -3.194914E-0001  8.934031E-0001
 -2.000889E+0000 -5.703592E-0001
  2.367845E-0001 -2.178168E+0000
  3.505809E+0000  4.340369E-0001
 -8.838026E-0001  1.478882E+0000
 -1.005943E+0000 -1.323234E+0000
  3.566255E+0000 -1.226754E+0000
  9.364939E-0001  1.406477E+0000
  2.229369E+0000  5.699480E-0001
 -3.922219E+0000 -9.064303E-0001
 -1.358237E+0000 -1.096526E+0000
  2.902962E+0000 -2.399238E+0000
  8.584066E-0001 -1.317236E+0000
 -1.159291E+0000 -2.069959E-0001
 -7.560997E-0001 -8.822561E-0001
 -7.315820E-0001  2.403237E-0001
  2.284150E+0000  2.866872E+0000
 -2.123502E+0000  5.684928E-0001
 -5.689587E-0001 -2.280544E+0000
  3.096697E+0000 -1.401649E+0000
 -1.262831E+0000  2.188189E+0000
  9.591324E-0001  7.460484E-0001
 -3.303848E+0000 -8.081686E-0001
  2.687052E+0000 -2.595997E-0001
  5.397660E-0001  1.117364E+0000
 -5.784395E-0001 -5.008144E-0001
 -6.539350E-0001 -2.250477E+0000
  1.033236E+0000 -9.943561E-0001
  2.916759E+0000 -1.784978E+0000
 -3.877145E-0001  1.794407E+0000
  1.051072E+0000 -6.115696E-0001
 -7.416954E-0001 -5.852155E-0001
  2.214855E+0000  4.124561E-0001
 -3.735900E+0000  1.892944E+0000
 -7.674465E-0001 -1.535444E+0000
  6.292184E-0001  3.541258E-0001
  4.880496E-0001  4.883948E-0001
 -1.998098E+0000 -1.379084E-0001
  1.979244E+0000 -2.408346E+0000
  1.231840E-0001  2.278877E+0000
 -3.977808E-0002  1.810650E-0001
  5.575554E-0001 -1.745885E+0000
  1.952749E+0000  1.349172E+0000
  8.153568E-0001  2.876505E+0000
 -3.038276E+0000  1.573706E+0000
  2.189968E-0001 -8.342424E-0001
  3.060013E+0000  2.270019E+0000
 -3.494354E+0000 -1.223455E+0000
  5.516435E-0001 -2.849351E+0000
  2.294063E+0000  3.397249E-0002
  8.638042E-0001  4.297885E-0001
 -2.699546E-0001  2.679429E+0000
 -4.592366E-0002  1.435480E+0000
  7.465366E-0001 -3.399674E+0000
 -1.536318E-0001 -1.969400E+0000
  1.537213E-0001  1.371689E+0000
 -8.475578E-0001  5.173471E-0001
  8.955633E-0002 -9.566107E-0001
  6.375355E-0001  5.460363E-0001
  1.775774E+0000 -1.275048E+0000
  4.455788E-0001  7.429617E-0001
 -1.778220E+0000  2.102478E+0000
  1.003455E-0001 -1.776873E+0000
 -1.420668E+0000 -2.538020E+0000
  3.698053E+0000  1.194670E-0001
 -9.666331E-0001  4.495701E+0000
 -2.984691E+0000 -8.441618E-0001
  2.708417E-0001 -4.174131E+0000
  1.033226E+0000 -7.818654E-0001
  1.245386E+0000  8.843759E-0001
 -5.523557E-0001  2.207093E+0000
 -4.673005E-0001  1.380342E+0000
  2.417166E-0001  3.261836E-0001
 -6.262600E-0001  1.752530E+0000
  4.946703E-0001  7.041371E-0001
 -1.072329E+0000  2.072389E+0000
  7.399892E-0003 -1.639168E+0000
  9.311200E-0001 -2.587666E+0000
 -7.465830E-0001 -1.202404E+0000
 -2.298903E-0001  4.694063E-0001
 -6.214233E-0001  5.137790E-0001
  1.246035E+0000  2.312134E-0001
 -3.895585E-0001  1.314013E+0000
 -8.008814E-0001 -2.599359E+0000
 -3.446641E-0001 -2.200118E+0000
  3.018231E+0000  1.274561E+0000
 -1.837523E+0000  1.318267E+0000
 -1.911762E+0000 -3.890532E+0000
  2.113639E+0000 -4.951253E+0000
 -4.475954E-0001  1.941160E+0000
 -2.886505E-0002  1.704972E+0000
 -2.873343E+0000 -2.112905E+0000
  3.907489E+0000 -6.912328E+0000
  2.229836E+0000  5.727572E+0000
 -9.236359E-0001  1.243900E+0000
 -3.799536E+0000 -1.990354E+0000
  3.370074E+0000 -4.795679E+0000
  2.086161E+0000  1.583818E+0000
  1.147200E+0000 -2.893076E+0000
 -1.638297E+0000 -1.255955E+0000
  1.705615E+0000  1.626366E+0000
 -1.183979E+0000 -1.555505E+0000
 -2.879585E+0000  1.517105E+0000
  4.901071E-0001 -3.097990E+0000
 -7.609325E-0002  7.172009E-0001
  1.386545E+0000  6.215005E-0001
 -3.638715E+0000  4.521936E-0001
  8.666663E-0001 -2.980942E+0000
  3.825068E+0000  1.606690E+0000
 -8.003574E-0001  2.733067E+0000
 -3.493511E+0000  3.237959E-0001
  2.656042E+0000 -4.477760E+0000
  3.207032E+0000  4.118081E+0000
 -3.955082E+0000 -9.780125E-0002
  1.665987E-0001 -5.265751E+0000
  2.237719E+0000 -1.781435E+0000
  3.720052E+0000  2.865145E+0000
 -3.039669E+0000  2.819205E-0001
 -4.890433E+0000 -1.954569E+0000
  4.159212E+0000 -4.760100E+0000
  3.523465E+0000  5.868910E+0000
 -3.347541E+0000  5.879968E+0000
 -3.676707E+0000 -4.196317E+0000
  4.354464E+0000 -4.064452E+0000
  3.559499E+0000  1.240307E+0000
 -3.826428E+0000  4.792338E+0000
 -2.940580E+0000 -3.597159E+0000
  3.206640E+0000 -1.363543E+0000
  1.801276E+0000  3.619750E+0000
 -1.948468E+0000 -4.298040E-0001
 -4.159688E+0000 -3.620216E+0000
  4.053551E+0000 -2.229515E+0000
  1.552404E+0000  3.692498E+0000
 -5.393334E+0000  4.556005E+0000
 -2.003143E+0000 -4.615772E+0000
  6.792594E-0001  1.546461E-0001
  3.079219E+0000  1.486482E+0000
 -1.923126E+0000  3.572158E+0000
 -2.578120E-0001  1.282516E+0000
 -7.912187E-0003 -3.679821E+0000
  2.790144E+0000  1.765478E+0000
 -5.710042E-0001  3.263912E+0000
 -2.817904E+0000 -8.413306E-0001
  1.450817E-0001 -3.019191E+0000
  2.747223E+0000 -1.406066E+0000
 -1.750837E+0000  2.070750E+0000
 -3.793129E+0000  2.417459E+0000
  9.135411E-0001 -3.640507E+0000
 -1.065743E+0000  2.561670E+0000
  2.417557E+0000  1.126321E+0000
 -3.814244E+0000  3.029074E+0000
  5.965786E-0001 -1.887956E+0000
  4.776961E+0000  2.214555E+0000
 -2.742858E+0000  2.581944E+0000
 -7.055582E-0001 -1.647040E+0000
 -8.155839E-0001 -7.198900E-0001
  2.784313E+0000  2.897461E-0001
  1.358461E+0000  1.653563E+0000
 -2.398318E+0000 -4.253607E+0000
  1.675078E+0000 -4.527350E+0000
  6.792416E-0001 -4.791566E-0001
  1.982612E+0000  7.665695E-0001
 -6.942071E-0001  6.551425E-0001
  4.665588E-0001  3.444435E+0000
  1.561573E+0000 -1.696511E+0000
 -2.906284E+0000  4.173347E-0001
 -1.546574E-0001  9.759111E-0003
  2.872890E+0000 -1.001790E+0000
  1.280231E+0000  3.569320E+0000
 -3.650377E+0000  3.099072E+0000
 -1.184518E+0000 -2.682660E+0000
  1.720753E+0000 -4.977836E-0001
  1.452850E+0000  1.141794E+0000
 -1.118529E+0000 -1.320286E+0000
 -5.724417E-0001 -2.463993E+0000
  3.807458E-0001  1.415567E+0000
 -2.342691E+0000  5.318588E-0001
  6.614072E-0002 -3.012474E+0000
  1.625240E+0000  1.650370E+0000
  3.773550E-0001  2.583343E+0000
 -2.288925E+0000 -1.541594E+0000
  4.243116E-0001 -1.886092E+0000
  2.094223E+0000  2.290175E+0000
 -1.923433E+0000  1.378425E+0000
 -1.198821E+0000 -2.751055E+0000
 -2.212655E-0001 -1.084449E+0000
  2.985722E+0000  1.192572E+0000
  4.784999E-0002  4.656831E-0001
 -1.044243E+0000  2.761379E+0000
 -1.516592E+0000 -5.042248E+0000
 -3.052352E-0001 -3.984444E+0000
  4.389420E+0000 -9.859430E-0001
 -1.172373E+0000  1.833855E+0000
 -1.967230E+0000 -4.569153E-0001
 -5.284438E-0002 -3.549261E+0000
  4.369837E+0000  1.617076E+0000
 -2.345855E+0000  4.867385E+0000
 -1.484163E+0000 -2.257865E+0000
 -3.929466E+0000 -1.487360E+0000
  7.857181E+0000 -3.175923E+0000
 -2.877654E+0000  3.047108E+0000
 -5.156835E-0001 -1.150540E+0000
 -1.557426E+0000 -4.851336E+0000
  2.147284E+0000 -6.659658E-0001
  1.177726E+0000  1.558022E+0000
 -1.804765E+0000  2.332401E+0000
 -8.147610E-0002 -1.847884E+0000
  2.919266E+0000  9.331903E-0001
 -1.155687E-0001  2.469189E+0000
 -9.657328E-0001 -2.225660E+0000
 -1.264751E-0001 -3.872810E+0000
  2.193883E+0000  2.405270E+0000
  2.856242E+0000  5.367673E+0000
 -4.890547E+0000  1.857686E+0000
 -2.028195E+0000 -3.152827E+0000
  1.963708E+0000 -2.645569E+0000
  1.041914E+0000  3.666618E+0000
 -2.875723E+0000  1.601235E+0000
 -2.959570E+0000 -3.147345E+0000
  2.289811E+0000 -2.641656E+0000
  2.849379E+0000  1.476098E+0000
 -1.836683E+0000  1.436366E+0000
 -3.554906E+0000 -5.563992E-0001
  1.588866E+0000 -3.318945E+0000
  1.638795E+0000  7.443805E-0001
 -5.330063E-0001 -1.543475E-0001
 -7.599149E-0001 -2.954150E+0000
 -1.769278E+0000  7.185157E-0001
  1.501349E+0000  1.723149E-0001
 -1.822780E+0000  1.054530E+0000
 -1.048711E+0000 -5.152213E-0001
 -1.133459E+0000 -7.291955E-0001
  2.027625E+0000  2.107294E-0001
  8.684441E-0001  4.643904E-0001
 -7.197110E-0001 -1.203773E+0000
  1.052612E+0000  9.596295E-0001
 -9.925761E-0001  2.208973E+0000
 -6.504021E-0001  2.447851E+0000
 -4.630394E-0001 -1.625742E+0000
 -1.309764E+0000  7.350944E-0001
  3.566863E-0001 -2.784845E+0000
 -3.399218E-0001 -2.793170E-0001
 -1.796442E-0001  1.049885E+0000
 -5.496472E-0001  7.673820E-0001
 -1.570216E+0000  2.431721E+0000
 -7.953564E-0001 -2.113526E+0000
 -3.247958E-0001 -1.797367E+0000
  2.311076E+0000 -1.039523E+0000
 -2.008531E-0001  5.428421E+0000
 -1.092458E-0001 -7.530994E-0001
 -2.808734E+0000 -1.807326E+0000
  3.461046E+0000 -2.542973E+0000
  1.334252E-0001  2.745746E+0000
 -2.287017E+0000  2.947699E+0000
  3.181873E-0001 -2.049833E+0000
  5.934847E-0001 -1.290470E+0000
  2.465193E+0000  5.774062E+0000
 -6.414252E+0000  1.600066E+0000
 -2.143926E+0000 -2.682581E+0000
  5.800067E+0000 -2.009529E+0000
  2.090034E+0000  6.628877E+0000
 -2.734428E+0000  3.521075E+0000
 -3.949709E+0000 -3.618163E+0000
  4.095357E+0000 -3.633843E+0000
  3.507548E+0000  5.264383E+0000
 -5.440893E+0000  3.882565E+0000
 -1.220126E+0000 -2.928646E+0000
  3.419013E+0000 -5.091499E+0000
  2.452438E+0000  5.989922E+0000
 -2.595512E-0001  2.561196E+0000
 -6.896221E+0000 -1.517801E+0000
  6.822979E+0000 -1.574151E+0000
  2.251523E+0000  2.936037E+0000
 -3.956337E-0001  2.266967E-0001
 -2.657089E+0000 -6.562125E-0001
 -1.329714E+0000 -1.631966E+0000
  3.504796E+0000 -2.764658E-0001
 -1.527503E+0000  5.234322E+0000
 -2.282599E+0000 -2.610816E-0002
 -3.507537E-0001 -2.894423E-0001
  3.316521E+0000  1.087347E+0000
 -6.641079E-0001  2.079144E+0000
  4.215245E-0001 -3.338677E+0000
  1.261544E+0000  2.485161E-0001
  2.143025E+0000  6.394064E-0001
 -2.928805E+0000  1.500949E+0000
  1.388694E-0001 -5.200107E-0001
  1.945411E+0000 -5.593486E-0001
 -1.278093E+0000  1.480533E+0000
 -7.421908E-0001 -3.451115E+0000
  1.538043E+0000 -8.558366E-0001
  2.464267E+0000  1.593952E+0000
 -3.054644E+0000  3.885937E+0000
 -2.287740E+0000 -6.651503E-0001
  4.045098E+0000 -3.467562E+0000
 -5.090000E-0001  7.163412E-0001
 -1.195609E+0000  5.268739E-0001
 -1.105850E+0000 -5.019048E-0001
 -1.321026E+0000 -4.383059E+0000
  1.990227E+0000 -7.020612E-0001
  2.086927E-0001  1.825130E+0000
 -3.247157E+0000  1.051896E+0000
  2.533095E+0000 -3.662585E+0000
 -1.362281E+0000  3.173220E+0000
  1.813104E+0000  1.242965E+0000
 -3.898963E+0000  1.803680E+0000
  3.151528E-0001 -2.235174E+0000
  3.215146E+0000 -1.075568E+0000
 -1.813249E+0000  2.954474E+0000
 -2.025226E+0000  1.193960E+0000
 -8.261121E-0001 -3.969466E+0000
  2.287868E+0000  8.163713E-0001
 -9.247783E-0001 -1.394987E+0000
 -1.889537E+0000  2.082667E-0001
 -7.183317E-0003 -3.016415E+0000
  2.616118E+0000 -5.780368E-0001
 -2.257123E+0000 -1.720297E-0001
  3.319099E+0000 -4.051827E-0001
 -1.907401E+0000  1.980266E+0000
 -5.882160E-0001 -1.834660E+0000
  4.200173E-0002 -2.610797E+0000
  6.529469E-0001  7.416809E-0001
  4.488508E-0001  2.363711E+0000
 -3.489539E+0000 -7.929283E-0001
  3.311643E+0000 -9.534009E-0001
  1.792703E+0000  9.188776E-0001
 -2.851900E+0000  2.063409E+0000
 -2.945080E+0000 -5.521123E-0001
  3.821095E+0000 -2.370685E+0000
  1.223698E+0000  8.392176E-0001
 -5.459179E-0001  3.478605E+0000
 -2.105624E+0000  1.327558E+0000
  2.234536E+0000 -6.579285E-0001
 -2.199826E+0000  2.579575E+0000
  2.530682E+0000 -5.492943E-0001
 -1.151762E+0000  2.976065E-0001
 -8.487908E-0001 -7.978927E-0001
  8.491934E-0001  9.960025E-0001
  4.758691E-0001  5.476054E-0002
 -1.836704E+0000  2.192866E+0000
  1.287631E+0000 -1.171389E+0000
  6.192353E-0001  2.384014E+0000
 -9.633636E-0001  8.633407E-0001
 -7.460045E-0002 -2.810281E+0000
 -8.705617E-0001  1.981985E+0000
 -1.736617E+0000 -1.595311E+0000
 -2.261496E-0002 -1.682178E-0001
  2.589057E+0000  5.761482E-0001
 -3.994380E-0001  5.888010E+0000
 -2.997118E+0000  8.131108E-0001
 -3.671627E-0001 -2.153833E+0000
 -7.129692E-0003 -4.101604E-0002
  1.502817E+0000  1.971283E+0000
 -1.969248E+0000  1.515976E+0000
 -5.359273E-0001 -3.017644E+0000
  3.043111E+0000 -2.272016E+0000
  4.135720E-0001  5.176804E+0000
 -3.457704E+0000 -9.357346E-0001
 -1.292307E+0000 -2.062830E+0000
  1.274361E+0000  3.235196E-0001
  1.012320E+0000 -2.703416E-0001
 -1.965181E+0000 -2.556859E-0001
 -1.463454E+0000 -1.127788E+0000
  3.662861E+0000  1.015049E-0001
 -1.569557E+0000  2.311262E+0000
  4.961506E-0001  9.611424E-0001
  1.272369E+0000 -1.984708E+0000
 -9.061059E-0001  7.548557E-0001
  1.238402E+0000  8.116671E-0001
 -2.488846E-0001  1.080373E+0000
 -3.062126E-0001  1.573805E-0002
  1.706157E+0000  1.354926E+0000
 -1.234969E+0000 -1.303135E+0000
 -3.251579E+0000  3.234364E-0001
  4.921036E+0000 -1.316905E+0000
 -2.641110E+0000 -1.363384E+0000
  3.506562E+0000 -1.936784E+0000
  7.169937E-0001  2.768706E-0001
  1.347332E-0001  4.812736E-0002
 -6.764189E-0001  2.592932E+0000
 -8.342770E-0001 -2.302407E+0000
  3.993506E+0000  4.895749E-0001
  1.131322E+0000  2.878078E+0000
 -3.506144E+0000  1.472042E+0000
  2.446072E+0000 -2.029777E+0000
  1.861117E+0000  1.758608E+0000
 -1.645527E+0000  4.655711E+0000
  5.955545E-0001 -2.283463E+0000
  1.938330E-0001 -4.406326E+0000
  2.645305E+0000  2.910965E+0000
 -3.500134E-0001 -2.518126E+0000
  6.941548E-0001 -2.463373E+0000
  2.569188E+0000  2.053381E+0000
  9.420398E-0001  1.215552E+0000
 -3.666035E+0000  1.498484E+0000
  1.609278E-0002 -3.199710E+0000
  1.545550E+0000 -6.987129E-0001
 -5.773815E-0001  2.788911E+0000
 -2.769592E-0001 -2.284777E+0000
 -7.788921E-0001 -3.421590E-0002
  1.826223E+0000 -5.923908E-0001
  9.412680E-0001  1.625797E+0000
 -7.887040E-0001  1.044935E+0000
  2.128752E+0000 -2.739088E+0000
  7.528915E-0001 -1.866267E-0001
 -3.225905E-0002  1.139230E+0000
  6.847522E-0002 -1.967271E+0000
  1.190581E+0000 -1.741973E+0000
  8.451593E-0001  1.512740E+0000
 -1.171408E+0000  5.175691E+0000
 -1.362250E+0000 -1.714480E+0000
 -1.886050E-0001 -2.938054E+0000
  2.963678E+0000  2.930951E+0000
  7.179015E-0001 -1.202773E+0000
 -4.428249E+0000 -1.391368E-0001
  1.295553E+0000 -3.974977E+0000
 -4.427763E-0001  1.644204E+0000
  1.487997E+0000  6.537354E-0001
 -7.899896E-0001  2.672317E+0000
 -1.437892E+0000 -1.547207E+0000
  2.644218E+0000  6.509459E-0001
 -6.145945E-0002  5.885960E-0001
 -6.175208E-0001 -4.506091E+0000
 -4.212228E-0001 -1.755721E+0000
  7.019154E-0001 -2.019329E+0000
  7.319343E-0001  1.717594E+0000
 -1.188580E-0001 -5.109104E-0001
 -1.437302E+0000 -1.207063E+0000
 -1.534609E-0001 -8.933748E-0001
  1.948951E+0000  1.012132E+0000
 -2.222894E+0000  1.354459E+0000
 -2.670509E-0001 -2.677973E+0000
  3.860415E-0001 -1.865136E+0000
  1.900934E+0000  1.439550E+0000
 -1.108772E+0000  4.948470E-0001
 -2.555070E+0000 -7.906120E-0001
  1.848043E+0000 -3.226227E+0000
  6.184646E-0001  1.452716E+0000
 -2.867262E-0001  2.774125E+0000
 -2.855250E-0001  9.717996E-0001
 -1.839973E-0001 -1.841921E+0000
 -5.625576E-0001  8.092017E-0001
 -5.591885E-0002 -6.974368E-0001
 -2.264150E+0000  2.128274E-0001
 -1.059873E+0000  9.578889E-0003
  2.666499E+0000 -1.270476E+0000
  5.709800E-0001  1.962919E+0000
 -2.424818E+0000  1.107459E-0001
 -1.689761E+0000 -2.343241E+0000
  2.170055E-0001  1.652885E+0000
  3.847195E-0001  3.984036E+0000
 -6.472869E-0001  9.767580E-0001
 -1.088979E+0000  4.124676E-0001
 -3.439695E+0000 -3.639413E+0000
  2.598239E+0000 -1.524597E+0000
  9.842184E-0001  5.459497E-0001
 -9.880325E-0001  1.880861E+0000
 -3.151012E+0000 -1.458870E+0000
  2.613243E+0000 -1.502989E+0000
  1.680531E+0000  4.168470E+0000
  9.942870E-0001  3.372356E+0000
 -5.225770E+0000 -4.889934E-0001
  3.588493E+0000 -4.951615E+0000
  7.610008E+0000  1.526845E+0000
 -3.558684E+0000  6.616433E+0000
 -3.790959E+0000 -5.146558E-0001
  1.075896E+0000 -7.031986E+0000
  5.942128E+0000  2.350227E+0000
 -1.284214E+0000  5.492371E+0000
 -4.854177E+0000 -1.965556E+0000
  2.191947E+0000 -5.618939E+0000
  3.318859E+0000  4.701539E+0000
 -3.368690E+0000  3.027139E+0000
 -4.449144E+0000 -5.413983E+0000
  3.784487E+0000 -1.859282E+0000
  2.044921E+0000  3.929792E+0000
 -4.119895E+0000  5.637834E+0000
 -3.353093E+0000 -5.012946E+0000
  1.843131E+0000 -5.000793E+0000
  4.183434E+0000  2.930524E+0000
 -1.100075E+0000  3.817728E+0000
 -5.129266E+0000 -1.720779E+0000
  3.418754E+0000 -4.793486E+0000
  2.832335E+0000  3.178081E+0000
 -7.028344E-0001  5.652117E+0000
 -1.608474E+0000 -1.818207E+0000
  2.227404E+0000 -3.897670E+0000
  1.060348E+0000  1.331504E+0000
 -2.592985E+0000  2.312711E+0000
 -1.455246E+0000 -3.211771E+0000
  8.407922E-0001 -9.707586E-0001
  3.070033E+0000  6.291777E-0001
 -3.801503E+0000  3.250831E+0000
 -9.937787E-0001 -2.530494E+0000
  5.597640E-0001 -2.401317E+0000
  1.483954E+0000  3.618718E+0000
 -1.358078E+0000  2.882215E-0001
 -2.999424E+0000 -1.517055E+0000
  2.997040E+0000 -1.673822E+0000
  1.375426E+0000  1.468425E+0000
 -2.215876E+0000  3.001145E+0000
 -1.027928E+0000 -6.581663E-0001
  9.213668E-0001 -2.107637E+0000
  1.122883E+0000  1.272384E+0000
  1.307424E+0000 -6.400417E-0001
 -7.034888E-0001 -1.456578E+0000
  2.076269E+0000  2.898199E-0001
  4.079919E-0001  4.559296E+0000
 -1.795678E+0000 -5.858856E-0001
 -1.317613E+0000 -1.680246E+0000
  3.957677E+0000 -1.220249E+0000
  3.138649E+0000  5.318412E+0000
 -3.759621E+0000  1.736536E+0000
 -2.736655E+0000 -1.672006E+0000
  2.928383E-0001 -1.440093E+0000
  3.161016E+0000  1.762120E+0000
 -3.319260E+0000  3.504534E+0000
 -5.290009E-0001 -5.218521E-0001
  5.490730E-0001 -1.021681E+0000
  1.067649E+0000 -6.790201E-0001
 -1.431352E+0000  2.165030E+0000
  9.358796E-0001 -6.011649E-0001
  2.836455E+0000 -2.221898E+0000
 -1.064390E+0000  3.839602E+0000
 -1.775862E+0000  1.604483E+0000
 -1.601855E+0000 -4.146771E+0000
  2.610203E+0000 -9.350789E-0001
  3.467903E-0001  3.619706E+0000
 -1.658927E+0000 -7.493559E-0002
 -2.057913E+0000 -1.921769E+0000
  3.440471E+0000  1.216255E+0000
  1.945858E+0000 -1.845985E-0001
 -4.718306E+0000  6.589156E-0002
  3.777274E+0000 -3.182069E+0000
  4.494712E-0001  1.554589E+0000
  8.274563E-0001  2.009127E+0000
 -1.617626E+0000  5.241828E-0001
  1.132520E+0000  2.373875E+0000
  6.047329E-0002  6.882514E-0001
 -8.080268E-0001 -8.103257E-0001
  2.015013E+0000 -2.874363E+0000
  7.269700E-0001  8.891259E-0001
 -4.049279E-0001 -1.903476E-0001
  5.452321E-0001  5.846901E-0001
  9.648673E-0001  1.049083E+0000
 -2.566465E-0001  2.523260E+0000
 -1.377969E+0000  9.729270E-0001
 -4.596780E-0001 -3.173497E+0000
  7.645179E-0001 -1.042466E+0000
  2.872769E+0000  1.660795E+0000
 -1.822238E-0001  1.528153E+0000
  1.075225E+0000 -1.016864E+0000
 -9.015660E-0001 -2.815143E+0000
  4.585686E-0001  1.444545E+0000
  2.129932E+0000 -3.017084E+0000
 -1.075209E+0000  2.880718E+0000
 -1.700875E+0000 -3.066796E+0000
  1.954132E+0000 -3.347433E-0001
  1.438416E+0000  2.033008E+0000
 -3.529830E+0000  2.005028E+0000
  1.348167E+0000 -3.286599E+0000
 -3.646759E-0001 -1.383224E+0000
  2.777368E+0000  1.966681E+0000
 -1.508121E+0000  1.991401E+0000
 -2.132613E-0001 -1.937035E-0001
 -5.771014E-0001 -3.432836E+0000
  2.219740E+0000  2.958649E+0000
  1.792129E-0001  1.859059E+0000
 -3.571043E+0000  6.711173E-0001
  1.309586E+0000 -3.957013E+0000
  3.849344E+0000  1.325516E+0000
 -2.025471E+0000  6.270066E+0000
 -1.876730E+0000  3.424756E-0001
  2.292525E+0000 -4.195031E+0000
  1.382418E+0000 -1.377836E+0000
  1.663039E+0000  2.864627E+0000
 -3.685668E+0000  3.284244E+0000
  3.593104E+0000 -2.921797E+0000
  1.688565E+0000  2.538712E+0000
 -1.980640E+0000 -2.900534E-0001
  7.493671E-0001 -1.990369E+0000
 -8.835653E-0001  2.341648E+0000
  5.985124E-0001  7.869953E-0001
 -2.482771E+0000  3.091720E+0000
  1.902777E+0000 -1.081687E+0000
 -1.386518E+0000  1.997679E+0000
  1.888750E+0000 -2.575833E-0001
 -1.062002E+0000  1.060456E+0000
  1.568610E+0000 -1.503273E+0000
 -1.014436E+0000  8.070966E-0001
  3.087104E-0001  2.008270E-0001
 -1.495909E+0000 -7.137183E-0001
 -1.495539E+0000  1.552820E+0000
 -5.079304E-0001 -2.320503E+0000
 -9.173240E-0001 -2.364430E+0000
  2.000441E+0000  2.821860E-0001
 -5.748354E-0001  3.075438E+0000
 -3.413796E+0000 -4.722170E-0001
  3.123773E+0000 -1.484726E+0000
  7.874815E-0001  4.692942E+0000
 -1.493071E+0000  2.387318E+0000
 -1.607996E+0000 -1.545539E+0000
  1.563755E+0000 -9.295493E-0001
 -4.415539E-0001  1.270687E+0000
  1.111456E+0000  1.702960E+0000
 -5.148948E+0000  1.452846E-0001
  1.703460E+0000  1.377255E+0000
  4.141188E-0001  1.178335E+0000
 -4.081016E+0000  2.490329E+0000
  1.419624E+0000 -4.022621E-0001
  2.852233E-0001  2.288995E+0000
 -2.536476E-0001 -2.510251E+0000
  1.623989E-0001 -2.020897E+0000
  1.840434E+0000  8.046532E-0002
 -6.843582E-0001  1.633803E+0000
 -2.159048E+0000 -3.629146E-0001
 -1.272934E-0001  2.862914E+0000
 -1.887778E+0000  3.645502E-0001
 -3.310869E-0001  5.615820E-0001
  1.045187E+0000  1.575197E+0000
  3.155159E-0001  2.608187E+0000
 -3.604686E+0000  1.990168E-0001
 -1.536983E+0000 -3.004549E+0000
  2.792586E+0000  7.594376E-0001
  1.037537E+0000  1.204093E-0001
 -2.272671E+0000  4.998076E-0001
  1.837227E+0000 -3.162039E+0000
  1.884619E+0000  1.057743E+0000
 -3.841990E+0000  2.787395E+0000
 -3.287142E-0001  3.095313E-0001
  3.674427E+0000 -1.099605E+0000
  6.552609E-0002  3.323646E+0000
 -3.534695E+0000 -1.025477E+0000
  3.420063E-0001 -3.460074E+0000
  4.365379E+0000 -4.433294E-0001
 -4.110857E-0003  4.900915E-0001
 -2.422676E+0000  2.562704E+0000
 -3.607815E-0001 -4.063436E-0001
  6.487703E-0001 -3.135671E-0001
 -5.186903E-0001  3.082504E+0000
 -1.194834E+0000 -3.061959E+0000
  6.594457E-0001 -1.825067E+0000
  8.625623E-0001  5.762587E-0001
  8.327982E-0004  1.958179E+0000
 -2.724892E+0000 -1.553463E+0000
 -8.175475E-0001 -1.993967E+0000
  4.366079E+0000  4.473483E-0001
 -1.035016E+0000  3.427387E+0000
 -3.112050E+0000  1.492973E+0000
  1.461996E+0000 -7.483456E+0000
 -4.205477E-0001 -1.593469E+0000
  2.766361E+0000  4.397007E+0000
 -3.770984E+0000  2.521478E+0000
 -8.794935E-0001 -5.207340E+0000
  2.477093E+0000 -8.035528E-0002
  7.713588E-0001  6.729412E+0000
 -4.386740E+0000 -1.012990E+0000
  2.831131E-0001 -5.249982E+0000
  4.678172E+0000  7.725492E-0001
 -2.532460E+0000  4.754501E+0000
 -2.184209E+0000  1.085604E-0001
 -7.893606E-0001 -5.123949E+0000
  2.724404E+0000  2.129592E+0000
  4.669739E-0001  3.296902E+0000
 -5.634051E-0001  3.488672E+0000
 -9.109045E-0001 -1.410129E+0000
  2.737042E+0000 -1.895458E+0000
 -1.293634E-0001  2.209394E+0000
 -2.008089E+0000 -2.319201E+0000
 -2.820608E+0000 -1.768342E+0000
  4.275084E+0000 -1.994954E+0000
 -1.090010E+0000  3.049546E+0000
 -1.658174E+0000 -2.293694E+0000
  2.748872E+0000 -4.824641E+0000
  2.457347E+0000  1.580332E+0000
 -3.274698E+0000  2.069327E+0000
 -2.842653E+0000  4.500932E-0001
 -7.018069E-0001 -1.690717E+0000
  2.570137E+0000  4.526695E+0000
 -2.330080E+0000  3.125473E+0000
 -4.183294E+0000 -2.275982E+0000
  1.773718E+0000 -4.832302E+0000
  2.541066E+0000  2.364927E+0000
 -2.191157E+0000  2.017690E+0000
 -4.006061E-0001 -7.056956E-0001
  1.860250E+0000 -2.312046E+0000
  3.359659E+0000 -3.474396E-0001
 -1.736029E+0000  6.866710E+0000
 -1.541405E+0000 -3.347848E+0000
 -1.796306E-0001 -4.427560E+0000
  4.639472E+0000 -7.333612E-0001
 -1.675195E+0000  6.177038E+0000
 -5.060117E+0000 -3.213072E+0000
 -1.170565E+0000 -5.683073E+0000
  7.989460E+0000  2.669346E+0000
 -3.061036E+0000  7.307418E+0000
 -6.442976E+0000 -1.939226E+0000
  4.497007E+0000 -5.894481E+0000
  2.373525E+0000  3.702377E+0000
 -1.290849E+0000  4.361090E+0000
  1.172620E+0000 -1.346295E+0000
 -2.228581E+0000 -2.185029E+0000
  2.969674E+0000  1.934011E+0000
  1.497454E+0000  2.308124E-0001
 -3.514881E+0000 -5.912206E-0001
  2.207576E+0000 -2.973214E-0001
  8.956483E-0002  2.575559E+0000
  1.938278E-0001  1.834235E+0000
 -2.418437E-0001  3.044663E+0000
 -6.552883E-0001 -2.346236E+0000
  1.458297E+0000 -5.046676E-0001
  2.944230E+0000  2.820557E+0000
 -3.182547E+0000  3.161389E+0000
 -2.213980E+0000 -2.362418E+0000
  1.298262E+0000 -2.978134E+0000
  1.328352E+0000 -6.908212E-0002
 -2.403609E+0000  3.804482E+0000
 -1.151733E+0000 -1.532195E+0000
  2.288651E+0000 -1.862320E+0000
 -1.094366E+0000  1.394846E+0000
 -1.971263E+0000 -5.120518E-0001
  2.950664E+0000  1.445576E+0000
 -1.868907E+0000  2.563990E+0000
 -1.188156E+0000 -1.767296E+0000
  9.121636E-0001 -3.420462E+0000
  2.284863E+0000 -2.386981E+0000
  1.886744E+0000  1.200461E+0000
 -4.417061E+0000  4.150377E-0001
  4.708645E-0001 -2.396314E+0000
  1.178735E+0000 -2.033306E+0000
  1.432331E+0000  3.884290E+0000
 -3.959152E+0000  3.207169E-0001
 -4.303135E-0001 -5.390313E+0000
  2.890235E+0000 -1.192788E-0001
 -2.762281E-0001  5.687915E+0000
 -3.009854E+0000  8.123036E-0001
 -1.660430E+0000 -4.167581E+0000
  2.341307E+0000 -1.957345E+0000
  3.455972E+0000  5.422299E+0000
 -5.020646E+0000  3.312762E+0000
 -2.185591E+0000 -4.479584E+0000
  5.057834E+0000 -4.861115E+0000
  3.287389E+0000  6.207092E+0000
 -4.679764E+0000  4.449186E+0000
 -2.576884E+0000 -4.313458E+0000
  3.876966E+0000 -4.568010E+0000
  1.223388E+0000  4.453089E+0000
 -1.583314E+0000  3.077943E+0000
 -3.403897E+0000 -2.361731E+0000
  2.891234E+0000 -5.457696E+0000
  3.293265E+0000  3.897945E+0000
 -1.040132E+0000  5.640200E+0000
 -2.786241E+0000 -2.629968E+0000
  3.035725E+0000 -2.880069E+0000
  5.723903E+0000  2.414560E+0000
 -4.146008E+0000  6.277436E+0000
 -3.532962E+0000 -4.299012E+0000
  1.541800E+0000 -4.649381E+0000
  4.304439E+0000  3.837186E+0000
 -2.079835E+0000  3.848706E+0000
 -4.342689E+0000 -2.745752E+0000
  2.663288E+0000 -4.593116E+0000
  1.861296E+0000  2.214449E+0000
 -3.519856E+0000  5.057812E+0000
 -1.298432E+0000 -1.718120E+0000
 -1.515458E+0000  2.836066E-0001
  4.168980E+0000  6.968372E-0001
 -1.924145E+0000  7.729501E-0001
 -1.587511E+0000 -1.855218E+0000
  7.484542E-0001 -2.103937E+0000
  3.286139E-0001  2.704945E+0000
  2.153173E+0000  9.127012E-0001
 -4.483916E+0000  1.965384E+0000
 -7.441309E-0001 -1.898654E+0000
  3.727142E+0000 -4.173129E-0001
 -1.549381E+0000  6.072147E+0000
 -1.333276E+0000 -4.481209E+0000
 -1.455723E+0000 -3.642409E+0000
  4.849355E+0000  8.705035E-0001
 -1.780855E+0000  6.212961E+0000
 -4.054362E+0000 -2.835424E+0000
  2.785129E+0000 -6.171814E+0000
  4.539484E+0000  1.083797E+0000
 -2.399852E+0000  4.637622E+0000
 -3.647150E+0000  5.786384E-0001
  9.468346E-0001 -2.370304E+0000
  8.849625E-0001  1.712161E+0000
  6.531939E-0002  8.574058E-0001
 -3.151045E+0000 -9.686562E-0001
 -1.224184E+0000 -5.106937E+0000
  2.388515E+0000  7.278072E-0001
  2.735801E-0001  2.151030E+0000
 -9.647064E-0001  1.377351E+0000
  1.176877E+0000  1.098716E+0000
 -6.276429E-0001 -1.523900E+0000
 -6.083183E-0001 -1.027328E-0001
  7.629909E-0002 -3.505467E-0001
  1.493850E+0000  2.142047E-0002
  1.398258E+0000 -4.043075E-0001
 -3.566880E+0000 -3.416364E-0001
  6.832270E-0001 -2.711916E+0000
  3.173806E+0000  7.054262E-0002
 -1.229425E+0000  4.997960E-0001
 -4.244576E-0001 -2.958050E+0000
 -8.132746E-0001 -2.551421E+0000
  3.077594E+0000 -1.863691E+0000
 -1.543414E-0001  3.045531E+0000
 -1.058740E-0001 -1.534618E+0000
 -4.880012E-0001  3.029186E+0000
 -9.307738E-0001  3.154324E-0001
  2.026304E-0001 -6.821871E-0001
 -2.630354E-0001 -4.848985E-0001
  3.846771E+0000 -4.703947E-0001
 -1.567192E+0000  2.261049E+0000
 -1.353074E+0000  1.496599E+0000
 -1.242518E+0000 -2.495602E+0000
  1.908036E+0000  4.297568E+0000
 -1.480818E+0000 -1.020639E+0000
 -1.838904E+0000 -1.405888E+0000
  2.343936E+0000 -1.631800E+0000
  1.027762E+0000  3.178828E+0000
 -1.783616E+0000  3.457036E+0000
  9.092613E-0001  1.030586E-0001
 -6.375430E-0001 -1.562631E+0000
  7.694498E-0001  1.581824E+0000
  6.006964E-0001 -3.389797E+0000
 -2.369364E+0000  1.250840E-0001
  1.743938E+0000 -2.988410E-0001
 -2.314859E+0000  1.650755E+0000
  2.226478E+0000 -2.240649E-0001
 -1.907973E+0000 -1.568031E+0000
  2.395135E+0000 -1.864456E+0000
 -5.095030E-0001  3.773926E+0000
 -1.906213E+0000 -2.328493E+0000
  2.596826E-0001 -1.163739E+0000
 -7.516087E-0001  6.951015E-0001
 -6.727549E-0002  1.935628E+0000
 -3.444937E-0001 -1.587138E+0000
 -1.171819E+0000 -9.056319E-0001
  1.584612E+0000  1.945918E+0000
 -6.558624E-0001  2.304502E+0000
 -1.783048E+0000 -1.038014E+0000
  7.772824E-0001 -1.655572E+0000
 -2.087735E+0000  1.536997E+0000
  1.966259E+0000  2.383181E-0001
 -3.354498E+0000 -5.138402E-0001
  6.547890E-0001 -2.434167E+0000
  2.784338E+0000  1.006833E+0000
 -2.986752E-0001  6.284565E-0002
 -1.324800E+0000 -2.266728E-0001
  1.307024E+0000 -2.568139E+0000
  8.623638E-0001  1.133597E+0000
 -4.774663E-0001  1.432509E+0000
 -1.664932E+0000  1.665615E-0001
  2.611692E-0001 -2.294308E+0000
  4.237752E-0001 -1.050849E+0000
 -4.444782E-0002  1.077073E+0000
  1.220814E+0000  3.050005E+0000
 -4.748738E+0000  2.959949E+0000
  4.063816E+0000 -4.878351E+0000
  3.097697E+0000 -3.555158E-0002
 -1.423491E+0000  5.360151E+0000
 -2.276567E+0000 -2.004269E-0001
 -1.007194E+0000 -5.088723E+0000
  2.637572E+0000  1.912413E+0000
 -2.679144E+0000  1.960678E+0000
 -2.866293E+0000  5.454300E-0001
  2.512401E-0001 -3.310994E+0000
  3.060623E-0001  5.095501E-0001
  6.484757E-0001 -2.915970E+0000
 -1.182863E+0000 -6.514997E-0001
  2.173189E+0000 -1.680740E+0000
 -7.827117E-0001  3.726338E+0000
 -1.629823E+0000 -9.044261E-0001
 -1.311313E+0000 -2.479979E+0000
  2.309772E+0000 -1.258552E+0000
  2.824354E-0002  2.413520E-0001
  1.339640E+0000 -1.159958E+0000
  1.288592E+0000  1.629957E+0000
 -1.034011E+0000  1.071216E+0000
 -1.785676E-0003  8.156636E-0001
 -4.523153E-0002 -1.022775E+0000
  1.104450E-0001 -2.199874E+0000
 -1.680718E+0000 -2.334110E+0000
  1.093153E+0000 -1.084619E+0000
  2.403397E+0000  2.619074E+0000
 -2.273027E+0000  3.211309E+0000
  8.533859E-0001 -5.926680E+0000
  3.351956E+0000 -3.560038E+0000
  1.399710E+0000  5.144690E+0000
 -1.131679E+0000  1.361325E+0000
 -5.070144E+0000 -2.663313E+0000
  3.407260E+0000 -5.228476E+0000
  1.900927E+0000  3.409777E+0000
 -2.253559E-0001  1.373377E+0000
 -4.003514E+0000 -2.779297E+0000
  2.825414E+0000 -2.120547E+0000
  2.886950E+0000 -2.530413E-0001
 -1.603812E+0000  5.361586E+0000
 -2.808305E+0000 -3.142592E+0000
  1.018193E+0000 -3.597319E+0000
  5.999453E+0000  2.527654E+0000
 -2.498665E+0000  6.751438E+0000
 -2.322192E+0000 -1.670163E+0000
 -1.437930E+0000 -3.593122E+0000
  5.691827E+0000 -4.517620E-0001
 -1.641446E+0000  6.325331E+0000
 -1.287983E+0000  1.335689E+0000
 -1.156064E+0000 -9.083164E-0001
  3.118857E+0000  1.805740E+0000
  2.412248E-0001  2.020372E+0000
 -2.513667E+0000 -2.463013E+0000
  2.162779E+0000 -1.509871E+0000
  2.633883E+0000  1.124063E+0000
 -3.359051E+0000  3.143670E+0000
 -9.192536E-0001 -2.255241E+0000
  1.607178E-0001 -4.277739E+0000
  3.199367E+0000  2.597242E+0000
 -2.234344E+0000  1.698452E+0000
 -8.759222E-0001 -1.758157E+0000
  1.498457E+0000 -6.763088E-0001
  6.266768E-0001  2.938397E+0000
 -2.123524E+0000  3.381427E-0001
 -1.575591E+0000 -8.992083E-0001
  1.422034E+0000 -1.453002E+0000
 -1.341577E+0000 -5.812954E-0001
 -1.134602E+0000 -2.744672E+0000
  1.704403E+0000 -1.357235E+0000
 -7.533686E-0001  2.310292E+0000
  2.857417E+0000  7.707381E-0001
 -5.249148E+0000 -1.140431E+0000
  2.332657E+0000 -4.279582E+0000
  7.147018E-0001  1.513043E+0000
 -2.819974E+0000  1.912809E+0000
 -1.493249E+0000 -4.369534E+0000
  3.035468E+0000 -2.905106E+0000
  4.856160E+0000 -7.093666E-0001
 -5.457605E+0000 -4.747660E-0003
  7.155201E-0002 -7.683017E+0000
  4.639300E+0000 -4.635542E-0001
  8.945201E-0001  2.530562E+0000
 -3.572545E+0000  1.906439E+0000
 -2.299946E+0000 -4.685998E-0001
  3.898903E+0000  8.459479E-0002
  1.328408E+0000  1.829311E+0000
 -2.650248E+0000  1.237053E+0000
 -6.458107E-0001  3.807952E-0001
  4.235043E+0000 -4.169779E-0001
  2.356829E+0000  3.941814E+0000
 -3.335565E+0000 -3.699674E+0000
 -6.321696E-0001 -3.256655E+0000
  2.481046E+0000 -2.176790E-0002
  9.545402E-0001  1.524640E+0000
 -1.834006E+0000  1.603817E+0000
  1.091319E+0000 -3.555049E+0000
 -6.329054E-0001 -1.276327E+0000
  2.805425E+0000  1.505101E+0000
 -1.473135E+0000  2.601216E+0000
 -1.512983E+0000 -3.617503E+0000
  3.810127E-0001  6.557527E-0001
  1.414353E+0000  7.103240E-0001
  1.357610E+0000  1.065949E+0000
 -3.569545E+0000 -6.771782E-0001
  4.581804E+0000 -3.565196E+0000
  2.779661E-0001  7.035873E-0001
 -1.933207E-0001  2.466507E+0000
 -3.199760E+0000 -2.831998E+0000
  4.013408E-0001 -4.305443E+0000
  5.786790E+0000  2.839972E+0000
 -3.894145E+0000  3.507754E+0000
  1.775255E-0002 -4.092035E+0000
  2.515549E+0000 -2.276425E+0000
  1.639213E+0000  2.551637E+0000
 -8.174546E-0001  1.279490E-0001
 -1.113359E+0000 -3.239150E+0000
  3.470384E+0000 -1.089147E+0000
 -2.379461E+0000  3.519346E-0001
 -2.689704E+0000  1.307829E+0000
  4.195560E+0000 -4.989160E+0000
 -4.162553E+0000  4.343105E+0000
  1.237874E+0000 -2.960904E+0000
 -2.158238E+0000 -4.621512E+0000
  3.466377E+0000 -3.707295E-0001
  1.780693E+0000  3.807025E+0000
 -2.287844E+0000  2.460320E-0001
 -1.271830E+0000 -2.021192E+0000
  4.946253E+0000  8.735011E-0001
 -1.210336E+0000  4.468090E+0000
 -1.700115E+0000  1.088617E+0000
  6.182334E-0001  1.414126E+0000
 -4.046576E-0001  1.041620E+0000
  2.429697E+0000  2.935663E+0000
 -1.287674E+0000  2.443750E+0000
 -4.920111E+0000  5.733531E-0001
  1.367987E+0000 -1.106592E+0000
  2.329954E+0000 -1.121161E+0000
  1.545607E-0001  1.617024E+0000
  1.561806E-0001  6.890953E-0001
  8.666910E-0001 -2.639935E+0000
  1.803435E+0000 -1.556050E+0000
  2.374842E+0000  1.537211E+0000
 -3.158277E+0000 -1.863161E-0002
  1.448765E+0000 -2.568457E+0000
  6.914789E-0001  2.630125E+0000
  4.063021E-0001 -3.685614E-0001
 -1.483695E+0000  1.251601E+0000
  9.098072E-0001  7.844346E-0001
 -8.698996E-0001 -3.196345E+0000
  9.378417E-0001  4.794539E-0001
  2.577952E-0001 -2.462623E-0001
  8.436250E-0002  2.767137E+0000
 -1.785738E+0000  1.740081E+0000
  1.400756E+0000 -3.037968E+0000
  1.459630E+0000 -8.608515E-0001
 -1.422970E+0000  2.537853E+0000
 -4.972249E-0001  1.787778E-0002
 -9.037916E-0001 -1.813803E+0000
  1.884470E+0000  4.502042E-0001
  5.761448E-0001 -6.156049E-0001
  6.528134E-0001  1.458054E+0000
 -1.295972E+0000  5.256000E-0001
  1.739855E-0001 -2.840639E+0000
  4.710287E-0001 -5.451893E+0000
  1.382450E+0000 -1.050483E+0000
  1.636199E+0000  1.045365E+0000
 -2.824047E+0000  1.958677E+0000
 -1.565723E+0000 -1.383128E+0000
  2.478702E+0000 -3.522510E+0000
 -1.401600E-0001  1.050117E-0001
  6.192089E-0001  1.908294E+0000
 -4.890031E-0001 -1.683029E+0000
 -2.275975E+0000 -1.019507E+0000
  1.941840E+0000 -3.736702E+0000
 -7.417256E-0001  1.554891E+0000
  1.467077E+0000  7.212094E-0001
 -6.112292E-0001  1.746421E+0000
 -2.986123E+0000  5.877908E-0001
  4.061374E+0000 -3.682744E+0000
  1.813349E+0000  1.779024E-0001
  1.433474E+0000  4.141682E+0000
 -5.667897E+0000 -1.257233E+0000
 -3.769391E-0001 -4.643666E+0000
  5.365679E+0000  1.133975E+0000
 -1.463090E+0000  3.303013E+0000
 -3.076178E+0000 -2.091367E+0000
  2.900237E-0001 -2.868617E+0000
  2.001801E+0000  1.110812E+0000
  9.362871E-0001  5.076561E+0000
 -3.315555E+0000  3.701633E-0001
 -9.939946E-0001 -3.893306E+0000
  3.539001E+0000  2.354920E+0000
 -1.261614E+0000  4.398118E+0000
 -2.720551E+0000 -2.530776E+0000
  1.283896E+0000 -4.330381E+0000
  3.207996E+0000  1.183590E+0000
 -1.948493E+0000  4.427657E+0000
  3.466934E-0002 -3.892978E+0000
  1.377205E+0000  3.077343E+0000
  1.829272E+0000  1.410782E+0000
 -2.739233E+0000  1.924793E-0001
  3.715104E-0001 -4.096840E+0000
  1.176025E+0000 -1.609817E+0000
  1.832296E+0000  2.504068E+0000
 -1.158839E+0000  2.830914E+0000
 -1.042125E+0000 -5.939777E-0001
 -3.720697E-0001 -2.538323E+0000
  2.026226E+0000 -5.819326E-0001
  3.268579E-0001  2.193848E+0000
 -3.080583E+0000  1.752424E+0000
  9.404347E-0001 -9.505477E-0001
  1.919805E+0000 -1.791188E-0002
  5.855542E-0002  3.575413E+0000
 -1.035373E+0000  7.167431E-0001
 -1.517801E+0000 -2.800042E+0000
  2.211059E+0000 -7.293224E-0001
  1.427734E+0000  1.865113E+0000
 -5.056336E+0000  3.229810E+0000
 -1.261526E+0000 -1.843022E+0000
  5.339778E+0000 -3.798358E-0001
 -7.207163E-0001  2.024398E+0000
 -3.436108E+0000 -7.645281E-0001
  1.481347E+0000 -2.366787E+0000
  6.954141E-0001 -5.729828E-0001
 -6.031385E-0001  2.334821E+0000
  2.350320E-0001 -6.950726E-0001
 -1.398402E+0000 -1.945017E+0000
  8.982978E-0003  1.247182E+0000
  9.117411E-0001 -3.946254E-0001
  3.987208E-0001 -1.839490E+0000
  4.274923E-0001 -1.328863E+0000
 -1.013181E+0000  2.172267E+0000
  5.231091E-0001 -8.819703E-0001
  2.271822E+0000 -4.100347E+0000
  2.065532E+0000  1.706204E+0000
 -1.202398E+0000  3.114578E-0001
 -4.012236E+0000  1.213137E+0000
  1.135205E+0000 -3.752634E+0000
  2.013228E+0000  1.699855E+0000
 -5.839379E-0001 -4.586468E-0001
 -2.948412E+0000  1.456274E+0000
  1.397465E+0000 -1.845764E+0000
  2.605981E-0001 -5.242084E-0001
 -7.830984E-0001  2.821328E+0000
 -1.004247E-0001 -8.282727E-0001
  7.531727E-0001 -1.071954E-0001
  1.364544E+0000 -2.851827E+0000
  5.600203E-0001  3.315713E+0000
 -6.895651E-0001  1.209573E+0000
 -2.595068E+0000 -1.375190E+0000
  2.161357E+0000  1.886595E+0000
 -5.241506E-0001  5.172457E-0001
 -4.694482E-0001  1.881438E-0001
  4.752385E-0001 -7.922016E-0002
 -1.842961E+0000 -3.256707E+0000
  1.729968E+0000 -3.022609E+0000
  1.973243E+0000 -6.308008E-0001
  5.994663E-0002  2.965545E+0000
 -8.746220E-0001  1.436233E+0000
 -2.226367E+0000 -2.594130E+0000
  4.100246E+0000  5.531757E-0001
 -1.369892E+0000  2.812832E+0000
 -1.563179E+0000 -2.703545E+0000
  4.595326E-0001 -2.253050E+0000
  3.151892E+0000  3.341114E-0001
 -2.852099E+0000  4.223046E+0000
 -1.183147E+0000  5.921008E-0001
  2.071594E+0000 -3.930660E+0000
 -1.481583E+0000  1.810776E+0000
  4.711761E+0000  4.487308E-0001
 -3.436603E+0000  1.847068E+0000
  1.150233E+0000 -1.768212E+0000
  2.045315E+0000  9.211947E-0001
 -1.790721E+0000  4.210396E+0000
  1.678049E-0001 -6.292115E+0000
  1.677296E-0001 -4.007169E-0001
  2.194004E+0000 -1.115009E+0000
 -3.235918E+0000  6.061001E-0001
  2.205987E+0000 -4.318183E-0001
  1.418538E+0000  3.241608E+0000
 -8.847493E-0001 -1.360597E+0000
  5.682204E-0001 -1.504175E+0000
  1.289113E+0000  1.208098E+0000
 -5.398299E-0001  2.131284E+0000
 -2.617916E+0000 -3.158966E-0001
  1.638506E-0001 -1.348875E+0000
  3.850456E-0001 -1.777745E-0001
 -2.013405E+0000  2.753145E+0000
 -7.475233E-0001 -3.910275E-0001
  2.404090E+0000 -3.121385E+0000
  4.894726E-0001  5.829029E-0001
  8.016890E-0001  1.336685E+0000
 -8.451638E-0001 -2.963473E+0000
  1.196369E+0000 -4.175630E+0000
  2.102886E+0000  3.849170E+0000
 -4.532770E-0001  1.375895E+0000
 -1.302375E+0000 -1.827974E-0001
  1.036042E+0000 -2.262326E+0000
  6.840203E-0001 -1.866879E+0000
 -5.528479E-0001  2.054707E-0001
  2.865251E-0001 -4.082367E-0001
  1.475573E+0000  2.546022E+0000
  1.648080E+0000 -1.266042E+0000
 -1.848035E-0001  1.084123E+0000
 -3.276709E-0001 -1.913950E-0001
 -9.152255E-0002  6.898756E-0001
 -4.238981E-0001 -2.466018E+0000
  1.878790E+0000  4.165773E-0001
 -1.074007E+0000  6.252491E-0001
 -2.032973E+0000 -1.301334E+0000
  5.599720E-0001 -9.796876E-0001
  3.311380E-0001  1.567218E+0000
 -2.527573E+0000  1.534830E+0000
  1.147546E-0001 -5.338195E+0000
  1.391764E+0000  2.531023E+0000
  1.548149E+0000  1.603993E+0000
 -2.902452E+0000 -8.533753E-0001
 -1.742741E+0000 -2.606115E+0000
  3.193534E+0000 -1.660367E+0000
  1.956728E+0000  3.963537E+0000
 -2.963162E+0000  4.516220E-0001
  5.272560E-0001 -3.448321E+0000
  2.297802E+0000  1.569693E+0000
  4.656467E-0002  4.963613E+0000
 -4.194701E+0000 -9.787597E-0003
  2.488114E-0001 -4.959219E+0000
  4.699332E+0000  3.965139E-0001
 -1.549131E+0000  5.052838E+0000
 -2.490441E+0000 -2.074497E+0000
  1.232696E+0000 -3.277917E+0000
  9.734571E-0001 -6.327982E-0002
 -2.132775E+0000  1.939013E+0000
 -1.296864E+0000 -7.817169E-0001
  1.916006E+0000 -9.883837E-0001
  1.605717E+0000  1.437682E+0000
 -2.871426E+0000  2.650527E+0000
 -1.649185E+0000 -3.109018E+0000
 -1.435593E+0000 -8.026604E-0001
  2.179649E+0000 -1.478902E+0000
  2.213609E+0000  4.673838E+0000
 -6.076449E+0000 -1.774887E+0000
  3.507117E+0000  5.252159E-0001
  1.839442E+0000  1.581091E+0000
 -6.667162E-0001  5.449731E+0000
 -4.087093E+0000 -6.854100E-0002
  7.875876E-0001 -3.704056E+0000
  1.340746E+0000 -2.727070E-0001
  1.855389E-0001  2.597809E+0000
 -4.971823E-0001  1.447530E+0000
  1.486983E-0001 -1.691987E+0000
 -3.367371E-0001  1.446364E-0001
  8.019409E-0001 -5.131811E-0001
 -1.479088E+0000 -5.143587E-0003
  2.128261E+0000 -3.799962E+0000
 -4.495507E-0001 -1.576944E+0000
 -1.213113E-0001  1.187298E+0000
 -3.430667E-0001  1.832566E+0000
 -1.883752E+0000 -1.066387E+0000
  2.063822E+0000  6.937233E-0001
  5.372853E-0001  1.921368E+0000
 -1.344356E+0000 -2.234693E+0000
  1.548100E+0000  1.293225E+0000
  1.601325E+0000  1.720346E+0000
 -2.788888E+0000 -3.112043E+0000
 -1.474795E+0000 -6.942000E-0001
  1.973138E+0000 -5.464935E-0001
  1.146457E+0000  2.971330E+0000
 -4.741582E+0000 -2.457071E-0001
  3.758573E-0001 -4.417569E+0000
  2.583127E+0000  2.339510E+0000
 -7.547650E-0001  3.210226E+0000
 -4.161158E+0000 -9.281781E-0001
 -1.231630E-0001 -5.493688E+0000
  3.802181E+0000  3.810705E-0001
  1.810472E+0000  4.072576E+0000
 -5.207401E+0000 -4.326953E-0001
  1.021016E+0000 -3.785184E+0000
  2.896947E+0000  3.163837E+0000
 -1.927003E+0000  5.064991E+0000
 -4.525811E+0000  8.921748E-0001
  1.886193E+0000 -3.077578E+0000
  7.387869E-0001  7.934279E-0001
 -2.152142E+0000  1.585146E+0000
 -1.152540E+0000 -1.987585E+0000
  2.007760E+0000 -1.485862E-0001
  1.500549E+0000  1.612751E+0000
 -1.467989E+0000  3.795737E+0000
 -3.033186E+0000 -2.055434E+0000
 -3.216743E-0002 -9.681111E-0001
  5.217599E+0000  2.101894E+0000
 -4.284211E+0000  1.192677E+0000
 -2.467051E-0001 -3.532646E+0000
  7.712094E-0002  7.344522E-0001
  2.568601E+0000  3.173875E+0000
 -6.277304E+0000 -1.267318E+0000
 -2.287684E+0000 -2.967454E+0000
  4.248617E+0000 -1.108563E+0000
  7.050600E-0002  2.974105E+0000
 -3.037836E+0000  1.397473E+0000
 -2.034733E+0000 -7.584858E-0001
  3.735481E+0000 -1.415705E+0000
 -1.872100E+0000  5.086378E+0000
 -2.232424E+0000 -8.523999E-0001
  1.151405E+0000 -1.517367E-0001
  1.092707E+0000  2.982897E+0000
 -1.743981E+0000  1.953506E+0000
 -2.396102E+0000 -3.559509E+0000
  1.024469E+0000  1.010084E-0001
  3.116981E-0001 -6.046389E-0001
 -9.816763E-0001  1.464303E+0000
  3.043954E-0001 -1.261592E+0000
 -1.201853E+0000 -1.156593E+0000
  1.548882E+0000  6.689439E-0001
 -8.734917E-0001  3.520843E+0000
 -3.828270E+0000  1.630635E+0000
  3.028674E+0000 -1.781234E+0000
 -1.843095E+0000  1.431351E+0000
  6.951393E-0001  3.203923E+0000
 -1.381341E+0000  2.947402E+0000
  8.268770E-0002  5.267893E-0001
  4.207426E-0001 -1.369092E+0000
  1.625108E+0000  1.044539E+0000
 -2.497743E+0000  1.701675E+0000
 -2.631570E+0000 -1.425232E+0000
  3.824482E+0000 -2.327344E+0000
 -9.321993E-0002  5.181053E+0000
 -3.449929E+0000  4.328779E-0001
  1.269723E+0000 -6.081512E-0001
  1.738255E+0000 -1.126155E+0000
  2.559761E-0002  5.443931E-0001
  5.303360E-0001 -2.265209E+0000
 -2.492969E+0000 -2.765963E+0000
  1.386879E+0000 -6.870966E-0001
  7.588131E-0001  2.909343E+0000
 -1.349481E+0000  3.906191E+0000
  1.931404E-0001  9.194287E-0002
  1.011528E+0000 -4.680553E+0000
  3.448270E+0000 -1.845400E-0001
  2.876317E-0001  1.388742E+0000
 -2.640292E+0000 -3.481703E-0001
  5.183524E-0001 -7.528144E-0001
  3.347587E+0000 -1.203491E+0000
 -3.441098E+0000  2.708596E+0000
 -1.284652E+0000 -1.159487E+0000
 -2.728715E-0001 -2.968114E+0000
  2.374961E+0000 -1.957328E-0001
 -3.491168E-0001  3.412385E+0000
 -1.313661E-0001 -2.760821E+0000
 -2.347509E+0000 -6.476969E-0001
  3.402017E+0000  1.181895E+0000
 -1.283332E+0000  3.436097E+0000
 -2.182437E+0000 -1.153989E+0000
 -8.515235E-0001 -5.148230E+0000
  2.705776E+0000  3.724116E-0001
 -3.735815E-0001  1.784472E+0000
 -3.954391E+0000 -2.048462E+0000
 -1.238835E-0002 -4.095831E+0000
  5.090260E+0000  2.463433E+0000
  8.863650E-0001  5.538935E+0000
 -3.850132E+0000 -3.858008E+0000
  3.020185E+0000 -5.197658E+0000
  3.864971E+0000  6.840607E+0000
 -4.053973E+0000  2.508192E+0000
 -1.524552E+0000 -3.826530E+0000
  1.707119E+0000 -1.109508E+0000
  2.107983E+0000  4.146250E+0000
 -3.638469E+0000  1.902288E+0000
  9.495111E-0002 -3.381193E+0000
  1.617827E+0000  6.589041E-0001
  1.194868E+0000  2.616409E+0000
  2.689536E-0001 -3.901900E-0001
 -3.806809E+0000 -2.826859E+0000
  2.330460E+0000 -3.778027E+0000
  4.588386E+0000  9.247351E-0001
 -2.728274E+0000  5.938594E+0000
 -4.355451E+0000 -1.396825E+0000
 -1.124537E+0000 -5.943369E+0000
  4.041074E+0000 -3.790135E+0000
  2.809112E+0000  3.476689E+0000
 -4.497667E+0000  3.177632E+0000
 -3.401773E+0000 -2.806929E+0000
  3.017851E+0000 -2.868607E+0000
  3.015989E+0000  5.332745E+0000
 -2.398091E+0000  4.777875E+0000
 -4.050544E+0000 -3.060983E+0000
  4.191897E+0000 -4.442643E+0000
  2.362454E+0000  4.467167E+0000
 -3.141324E+0000  6.762208E+0000
 -9.964488E-0001 -4.283866E+0000
  4.579533E-0001 -3.444616E+0000
  8.032566E-0001  4.493243E+0000
 -1.737681E+0000  1.008788E+0000
 -5.067785E-0001 -4.810361E+0000
  1.686628E+0000  2.371763E-0002
  3.472736E+0000  2.236177E+0000
 -2.638343E+0000  3.442798E+0000
 -1.679403E+0000 -1.147288E+0000
  1.424637E+0000 -1.778570E-0001
  1.789161E-0001  5.505694E+0000
 -7.911959E-0001 -1.391488E+0000
 -2.200205E-0001 -2.784331E+0000
  9.417150E-0001  8.021055E-0003
 -3.214898E-0001 -5.911064E-0001
  6.229625E-0001 -3.068047E+0000
  9.307978E-0001 -2.543174E+0000
 -7.082911E-0001 -5.343903E-0001
  8.236108E-0001  2.638100E+0000
  4.331433E-0002  4.236683E-0001
 -1.656025E+0000  9.840429E-0001
  8.641172E-0001 -7.224206E-0001
 -2.677556E-0001 -5.836663E-0002
  2.367990E-0001 -6.773562E-0001
 -2.067780E+0000  9.004120E-0001
  5.338300E-0003  4.013088E-0001
 -9.628306E-0002 -3.227708E+0000
  2.180536E-0001 -1.163084E+0000
  4.585569E-0001  7.190178E-0001
  4.269272E-0001  1.596027E+0000
 -5.596577E-0001 -6.315639E-0001
  2.317051E+0000 -2.120870E+0000
  7.422403E-0001  1.294700E+0000
 -1.080042E+0000  2.593308E+0000
 -3.527452E+0000  1.046884E+0000
  1.493385E+0000 -3.445810E+0000
  3.519004E+0000  1.977894E+0000
 -2.587869E+0000  2.252027E+0000
 -2.630251E+0000 -2.178096E+0000
  2.489522E+0000 -2.707953E+0000
  1.722163E+0000  1.842501E+0000
 -4.574448E+0000  2.793804E+0000
  6.141730E-0001 -7.051604E+0000
  1.000003E+0000  8.132230E-0001
  1.509635E+0000  2.986274E+0000
 -2.641461E+0000  5.783793E-0002
 -1.861602E+0000 -1.734907E+0000
  3.316035E+0000  1.123171E+0000
  1.178560E+0000 -1.749972E+0000
 -9.878392E-0001  2.318704E+0000
 -6.035650E-0001 -2.321366E+0000
 -7.020567E-0002  9.190849E-0001
  1.801194E+0000 -9.246901E-0001
 -1.075944E+0000  2.609599E+0000
 -5.837720E-0001 -2.156794E+0000
  2.708485E+0000 -6.359995E-0001
 -1.164165E+0000  4.941418E+0000
  6.051437E-0001  9.179731E-0001
 -7.658157E-0001 -3.212814E+0000
  1.525447E+0000  7.419891E-0001
  1.585707E+0000  2.084267E+0000
 -2.596535E+0000  2.926253E+0000
 -1.051072E+0000 -2.816874E+0000
  2.340748E+0000 -3.697708E+0000
  1.656071E+0000  4.556123E-0001
  2.246191E+0000  1.885468E-0002
 -3.952401E+0000 -1.600986E+0000
  3.041400E-0001 -2.051097E+0000
  3.878766E+0000  1.393522E+0000
 -1.262579E+0000  5.249108E+0000
 -6.135437E-0001  2.227220E+0000
 -8.211088E-0001 -3.937163E+0000
  1.329872E+0000 -1.024248E+0000
  3.880249E+0000  6.156911E-0002
 -4.597679E+0000  6.412985E+0000
 -2.438811E+0000 -1.400468E+0000
  1.658171E+0000 -7.422471E+0000
  2.735083E+0000  4.925976E-0001
  1.520772E+0000  1.724616E+0000
 -3.066061E+0000 -7.427409E-0001
 -3.658404E+0000 -5.193649E+0000
  3.878839E+0000 -1.064699E+0000
  1.163289E+0000  2.359890E+0000
 -3.863472E+0000  3.269805E+0000
  3.698447E-0001 -1.607822E+0000
  7.611724E-0001 -4.261067E+0000
  1.036085E+0000  3.732580E+0000
  9.548148E-0001  1.396960E+0000
 -4.460090E+0000  8.475967E-0002
  2.596416E+0000 -5.306459E-0001
  7.122530E-0002  4.539817E+0000
 -2.087178E+0000 -4.934993E-0002
 -9.296559E-0001 -3.643101E+0000
  4.294238E+0000  5.985744E-0001
  1.615501E-0001  2.013560E+0000
 -1.642576E-0001  3.253575E-0001
 -3.659188E+0000  2.151307E+0000
  2.695741E+0000 -3.653275E+0000
 -7.035552E-0001 -3.490889E-0002
 -1.051950E-0001  1.207824E+0000
  8.140178E-0001 -3.719813E-0001
 -3.951031E-0001  2.960368E+0000
 -1.114683E+0000  2.414714E-0001
  8.824369E-0001 -1.338412E+0000
  3.638912E-0001  3.911992E+0000
 -8.866526E-0002  1.285744E+0000
 -2.740588E+0000  2.068046E+0000
 -2.338289E-0001 -3.282338E+0000
 -8.363599E-0001  9.320191E-0002
  1.220779E+0000  1.383994E+0000
  1.180140E+0000  5.369484E+0000
 -3.650511E+0000  4.538699E+0000
 -4.180292E+0000 -2.692760E+0000
  1.540338E+0000 -2.837152E+0000
  3.721772E+0000  4.794636E+0000
 -1.993745E+0000  4.301654E+0000
 -5.353120E+0000 -2.368066E+0000
  2.344070E+0000 -3.946985E+0000
  4.974692E+0000  4.282808E-0001
 -2.529879E+0000  5.067981E+0000
 -1.867198E+0000  1.059289E+0000
  1.486016E-0001 -2.921349E+0000
  1.655574E+0000  1.907744E+0000
  2.175152E+0000  1.239206E+0000
 -4.806200E+0000 -3.459762E+0000
  2.533762E+0000 -4.138061E+0000
 -3.005024E-0001  2.264747E+0000
 -7.241954E-0001  5.204928E-0001
  1.420987E+0000 -2.768301E+0000
 -1.074906E-0001 -5.254390E-0001
  1.783451E+0000  9.678573E-0001
 -1.694248E+0000  1.523443E+0000
 -1.232668E+0000  1.893419E-0001
  8.577482E-0001 -1.168792E+0000
 -6.826976E-0001 -1.067467E+0000
 -1.090498E+0000  7.994294E-0001
  1.400365E+0000 -5.153871E-0001
  1.330818E+0000 -1.293726E+0000
  2.678130E-0002  3.143561E+0000
 -5.400999E-0001 -1.584224E+0000
 -2.529553E+0000  1.718893E+0000
  4.658715E+0000 -1.739302E+0000
 -8.869889E-0001  4.477127E+0000
 -1.269793E+0000 -1.745003E+0000
 -2.999030E+0000 -1.705102E+0000
  1.613457E+0000 -8.349133E-0002
  1.992141E+0000  1.720198E+0000
 -2.995883E+0000  2.326948E+0000
  2.768399E-0001 -4.492999E+0000
  7.924358E-0001 -5.976418E-0001
  3.213673E+0000  1.340214E+0000
 -4.697842E+0000 -6.570588E-0002
 -8.908598E-0001 -1.924644E+0000
  3.861423E+0000  1.214324E+0000
 -7.236779E-0001  4.350198E+0000
 -6.434718E-0001 -8.446450E-0001
 -2.083921E+0000 -3.439152E+0000
  4.384048E-0001 -1.737622E+0000
  2.690501E+0000  1.491779E+0000
 -2.727808E+0000  3.780819E+0000
  1.925585E-0001 -2.086924E+0000
  1.383092E+0000 -8.635062E-0001
  1.337602E+0000  5.563685E-0001
 -1.417835E+0000  2.042700E+0000
  1.685573E+0000  3.122394E+0000
 -1.994406E+0000  7.159223E-0001
  4.028172E-0002  6.766586E-0001
  1.878336E+0000 -5.310604E-0001
 -1.510219E+0000  2.779660E+0000
  1.103305E+0000 -5.665418E-0001
 -5.954449E-0001  7.420632E-0001
  1.282709E+0000  2.172487E+0000
 -1.499380E+0000 -1.620306E+0000
  2.606397E+0000  1.166052E+0000
 -2.860159E+0000  2.845447E-0001
  1.277250E+0000 -1.617035E+0000
 -2.849765E-0001  1.023184E+0000
  2.081334E+0000  1.995814E+0000
 -2.303323E+0000  2.021814E+0000
  1.090517E+0000  1.597793E+0000
 -1.711141E+0000 -1.122957E-0001
 -1.112905E-0001  1.088023E+0000
 -1.662649E+0000 -1.403076E+0000
  1.952970E+0000  9.313222E-0001
 -3.459248E-0001  1.028017E+0000
  6.563931E-0001 -1.348456E+0000
  2.376543E-0002 -3.109090E+0000
 -2.781856E-0001 -2.067212E+0000
  3.748297E+0000  2.096188E+0000
 -2.038828E+0000 -1.450332E-0001
 -5.759353E-0001 -2.299336E-0001
 -1.929283E-0001 -7.230954E-0001
  2.943691E-0001  2.470532E+0000
  7.923690E-0001  1.673845E+0000
 -1.880626E+0000 -1.182621E+0000
  4.678563E-0001 -4.418106E+0000
  2.672364E+0000 -8.226478E-0001
  2.024280E+0000  5.019118E+0000
 -3.748451E+0000 -1.120616E+0000
 -2.126545E+0000 -3.373074E+0000
  4.133512E+0000 -2.851337E+0000
 -4.985082E-0001  4.697020E+0000
 -6.034415E-0001 -3.871483E-0002
 -1.611105E+0000 -4.263647E+0000
  5.637268E+0000 -9.495162E-0001
 -2.256219E+0000  5.060186E+0000
 -1.307601E+0000  2.362863E-0001
 -1.663520E+0000 -4.592364E+0000
  5.605891E+0000  1.585398E-0001
 -2.054898E-0002  2.154248E+0000
 -2.532426E+0000 -6.376826E-0001
  1.536025E+0000 -9.731968E-0001
  1.044425E+0000 -1.924261E+0000
 -6.705420E-0003  2.729096E+0000
 -3.212906E-0001 -5.972560E-0001
 -2.216219E+0000 -2.206091E+0000
  6.283433E-0001  3.427417E-0002
  2.393498E+0000  7.545714E-0001
 -2.092401E-0001  1.000236E+0000
 -1.253755E+0000  2.427443E+0000
 -4.320733E-0001  1.931081E+0000
  1.039258E+0000 -5.389502E-0001
 -9.359814E-0001  2.202617E+0000
  3.890486E-0001 -1.145442E+0000
 -2.017825E+0000  2.155124E-0001
  3.770720E+0000 -2.139452E+0000
 -2.917198E+0000  2.731768E+0000
 -9.148851E-0001 -1.752913E+0000
  3.352975E-0001 -2.221173E+0000
  2.537712E+0000  5.508723E-0001
  9.788086E-0002  4.273045E+0000
 -2.674370E+0000  1.234893E+0000
 -2.990267E-0001 -2.038696E+0000
  1.312743E+0000 -3.713943E-0001
  1.203082E+0000  5.050291E+0000
 -4.226613E+0000 -2.998836E+0000
  4.719372E-0001 -4.466782E+0000
  5.600752E+0000 -5.742348E-0001
 -2.304979E+0000  2.451140E+0000
 -1.855536E+0000  6.498413E-0002
  2.804020E+0000 -4.184666E+0000
  1.123764E+0000  3.686124E+0000
 -3.118787E-0001  3.817359E+0000
 -3.333457E+0000 -1.057779E+0000
  1.710944E+0000 -2.988434E+0000
  2.518366E+0000  1.836305E+0000
 -3.478591E+0000  3.094505E+0000
  4.588625E-0001 -1.451343E+0000
  9.535255E-0001 -4.263327E+0000
  1.865731E+0000  4.059475E+0000
  1.758174E-0001  4.028948E+0000
 -3.621255E+0000 -3.566942E+0000
  2.926404E+0000 -5.258027E+0000
  1.272571E+0000  1.242216E+0000
 -7.461533E-0001  6.031688E+0000
 -5.182826E+0000 -2.279886E+0000
  1.167968E+0000 -4.194498E+0000
  2.851415E+0000  1.642972E+0000
 -1.854040E+0000  2.285042E+0000
 -4.251971E+0000  1.559627E-0001
  2.584808E+0000 -1.566472E+0000
  1.918210E+0000  1.183296E+0000
 -1.861893E+0000  1.068009E+0000
 -2.687640E+0000 -4.374584E+0000
  4.709444E+0000 -1.022599E+0000
  2.874954E+0000  3.322078E+0000
 -3.524182E+0000 -1.086425E+0000
 -1.623912E+0000 -2.767608E+0000
  2.342498E+0000 -1.059501E-0001
  9.074234E-0002  2.729038E+0000
 -1.345741E+0000 -1.988836E+0000
 -2.893413E-0001 -4.369515E-0001
  2.566050E+0000  1.539630E+0000
 -1.167480E+0000  5.529934E-0001
 -9.453032E-0001 -1.151821E-0001
  1.363631E+0000 -3.958608E+0000
 -1.185751E+0000  4.354327E-0001
  2.374837E-0001  1.328917E+0000
 -3.467745E+0000 -2.787952E-0001
  1.296891E+0000  1.215137E+0000
  1.223195E-0001  2.299522E+0000
 -2.629985E+0000 -8.070903E-0001
 -2.258564E+0000 -3.874547E+0000
  2.331992E+0000 -2.877763E+0000
  1.904808E+0000  1.948079E+0000
 -1.460363E+0000  3.808318E+0000
 -2.792843E+0000 -4.896114E-0001
 -1.690506E+0000 -2.400100E+0000
  4.782097E+0000  9.296902E-0001
 -1.314578E+0000  3.251479E+0000
 -2.777574E+0000 -2.215902E+0000
  2.443095E+0000 -3.459479E+0000
  2.891423E+0000  2.768034E+0000
 -2.801463E+0000  1.999837E+0000
 -1.086280E+0000 -4.225029E+0000
  1.665849E+0000 -2.723453E+0000
  3.262635E+0000  4.275775E+0000
 -2.301790E+0000  2.934182E-0002
 -2.032181E+0000  5.681044E-0001
  2.415454E+0000  6.767138E-0001
 -5.533628E-0001 -5.161931E-0002
  9.206307E-0001  1.664392E+0000
 -5.142163E-0001 -1.293110E+0000
 -2.309991E+0000  2.150668E+0000
  2.352297E+0000 -6.841929E-0001
 -1.103578E+0000  2.779057E-0001
 -1.365505E+0000 -6.504726E-0001
  8.650999E-0001 -1.601149E+0000
 -4.464150E-0001  2.127867E+0000
  1.028823E+0000 -1.095063E+0000
 -1.772156E-0001 -6.639375E-0001
 -1.187787E+0000  1.860446E+0000
 -3.141630E-0001  1.191884E+0000
 -1.356066E+0000 -3.563367E+0000
  1.654681E+0000 -3.111579E+0000
  4.215706E+0000  2.864761E+0000
 -3.509405E+0000  3.014490E+0000
 -3.580579E+0000 -1.496204E+0000
  1.039714E+0000 -2.654504E+0000
  2.421944E+0000 -1.531386E+0000
 -2.700998E+0000  3.983131E+0000
 -1.828164E+0000 -3.052771E+0000
 -6.846648E-0001  3.556379E-0001
  2.136470E+0000 -1.689142E-0001
  1.547340E+0000  2.900777E+0000
 -4.119210E+0000  1.650674E+0000
 -6.349202E-0001 -2.805275E+0000
  3.109296E+0000 -5.166574E-0001
 -1.906930E+0000  1.793105E+0000
 -1.597200E+0000  8.852484E-0001
 -1.785600E+0000 -2.389506E+0000
  1.383748E+0000  1.506524E+0000
  7.995688E-0001  1.251356E+0000
 -5.472979E-0001 -8.343678E-0001
 -1.897888E-0001  6.437002E-0001
  1.402049E+0000 -2.411560E+0000
 -1.035846E+0000 -1.182320E+0000
  1.547878E+0000  2.807764E+0000
 -4.879961E+0000  2.368055E+0000
  7.675609E-0001 -1.620263E+0000
  2.272529E+0000 -3.585246E-0001
  6.568133E-0002  7.046908E-0001
 -1.698093E+0000  1.134947E+0000
 -6.864753E-0002 -4.309720E+0000
  1.059748E+0000 -1.145956E+0000
  1.032075E+0000  2.032302E+0000
 -1.881461E+0000 -1.173613E-0001
 -1.453407E-0001  2.934206E+0000
  2.773153E+0000  1.166733E+0000
 -3.892650E+0000  1.991974E+0000
  1.211715E+0000 -1.607235E+0000
  1.003729E+0000 -2.376610E+0000
  1.585144E+0000 -5.174568E-0001
 -8.649515E-0002  2.315559E+0000
 -3.417687E+0000 -2.131813E+0000
  1.398739E+0000  5.179415E-0001
  8.872460E-0001 -1.062449E+0000
 -1.872679E+0000  7.867529E-0001
  1.154778E+0000 -4.948000E+0000
 -4.141839E-0001  1.696176E+0000
  3.815756E+0000 -7.773046E-0001
 -2.951139E+0000  3.441499E+0000
 -3.007350E-0001 -1.023778E-0001
  9.083535E-0001 -3.479046E-0001
  1.374890E+0000  4.660643E+0000
 -2.218570E+0000 -2.046293E+0000
 -2.227329E+0000 -2.067008E+0000
  3.435130E+0000 -2.211756E-0001
 -8.696392E-0001  1.634791E+0000
  2.915162E-0001 -5.885549E-0001
 -1.895672E+0000 -5.804345E-0001
  2.304883E+0000 -6.972586E-0002
  6.582624E-0001 -4.335345E-0001
 -2.162828E+0000 -7.290897E-0001
  1.604616E-0002 -1.281600E+0000
  2.452984E+0000 -5.466473E-0001
 -3.254136E-0001  1.359842E+0000
  4.115107E-0001 -2.346531E+0000
  2.492105E+0000  1.465552E+0000
  2.822480E-0001 -1.009079E-0001
 -3.091664E+0000 -1.699266E+0000
  5.314526E+0000 -2.619149E+0000
  2.574669E-0001  2.510584E+0000
 -3.788603E+0000  2.167547E+0000
 -1.308645E+0000 -3.854597E-0001
 -3.507357E-0002 -3.377993E+0000
  1.431318E+0000  4.828049E-0001
  2.120410E+0000  1.978677E+0000
 -4.272301E+0000 -2.885581E+0000
  2.023121E+0000 -1.079005E+0000
  1.339001E+0000  1.807142E+0000
 -1.763721E+0000  1.777138E-0001
 -2.241022E+0000  2.322708E+0000
 -1.181128E+0000 -3.001502E+0000
  1.581598E+0000 -8.568293E-0001
  2.773940E+0000  5.212450E+0000
 -3.996152E+0000  2.831207E+0000
 -8.076197E-0001 -4.742166E+0000
  1.938293E+0000  5.013381E-0001
  9.885682E-0001  1.352980E+0000
 -3.058214E+0000 -9.084335E-0001
  2.033840E+0000 -3.296097E+0000
 -2.410055E-0001  1.182931E+0000
  1.456920E+0000  2.123537E+0000
 -3.710811E+0000 -8.457746E-0001
  3.150018E+0000 -2.298136E+0000
 -6.144102E-0001  4.939918E+0000
  1.820682E-0001  1.143502E+0000
 -2.116723E+0000 -3.707364E+0000
  1.810822E+0000 -2.215299E+0000
  2.805959E+0000  2.672525E+0000
 -4.883502E+0000  1.265018E+0000
 -7.845844E-0001 -6.723598E+0000
  1.205582E+0000  2.024863E+0000
  9.856572E-0001  3.125011E+0000
 -4.202095E+0000  1.805471E-0001
 -1.604580E+0000 -2.420271E+0000
  4.329454E+0000 -1.105691E+0000
 -8.583346E-0001  2.557323E+0000
 -1.073006E+0000  9.764126E-0001
 -1.509636E+0000 -1.696037E+0000
  2.822571E+0000 -1.696734E+0000
  4.046894E-0002  5.320367E+0000
 -2.244074E+0000 -7.839380E-0002
 -3.999254E+0000 -4.305899E+0000
  3.112047E+0000 -1.896608E+0000
  2.409794E+0000  4.130242E+0000
 -4.241369E+0000  5.402740E-0001
 -2.757137E+0000 -1.821012E+0000
  2.253275E+0000 -2.311275E+0000
  2.099233E+0000  1.176641E+0000
 -2.659075E+0000  4.530814E+0000
 -4.037878E-0002 -1.701208E+0000
  1.119860E+0000 -3.386699E-0001
  1.684969E-0001  2.324559E+0000
 -8.660571E-0001  8.241335E-0001
 -4.436558E-0002 -5.234158E+0000
  1.107551E+0000  3.059825E+0000
  3.481181E-0002  2.739774E+0000
 -3.665504E+0000 -9.818864E-0001
  7.358707E-0001 -4.209687E+0000
  2.162217E+0000  2.702398E+0000
 -2.318800E+0000  3.284902E+0000
 -2.836733E+0000 -1.790166E+0000
  3.730478E+0000 -3.102023E+0000
 -2.231071E-0001  3.368858E+0000
  7.049923E-0001  2.072102E+0000
 -5.181070E+0000 -8.185437E-0001
  4.541322E+0000 -2.272785E+0000
  9.258788E-0001  3.876716E+0000
 -2.477099E+0000  2.270779E+0000
 -1.419672E+0000 -2.766075E+0000
  2.570313E+0000 -2.599528E+0000
  3.289261E+0000  2.184950E+0000
 -1.968999E+0000  8.136285E-0001
  5.792719E-0002 -1.129091E+0000
 -3.756536E-0001 -3.704702E+0000
  3.340799E+0000  1.913932E+0000
 -1.265282E+0000  2.521144E+0000
 -8.564626E-0001 -1.292560E+0000
 -5.293668E-0001 -6.444972E-0001
  6.853764E-0001  1.673753E+0000
 -5.658337E-0001 -3.795438E-0001
 -1.015301E+0000 -3.029219E+0000
 -9.313974E-0002 -2.933732E+0000
  2.644380E+0000  3.257050E-0001
 -2.319293E+0000 -5.630712E-0001
 -9.760173E-0001 -1.055269E+0000
  1.535952E+0000 -2.504852E+0000
  1.873803E+0000  3.569727E+0000
 -1.779556E+0000 -2.454909E-0001
 -3.073115E+0000 -3.202543E-0001
  1.469036E+0000  1.386926E+0000
  2.239096E+0000  1.222745E+0000
 -5.900852E-0001  1.454908E+0000
 -1.712561E+0000 -1.049546E+0000
 -1.461988E-0002 -3.285172E+0000
  1.078846E+0000 -2.367180E+0000
  1.276276E+0000  1.746185E+0000
  4.583314E-0001  1.292175E+0000
 -2.290307E+0000 -1.495723E-0001
  1.635422E+0000 -2.324472E+0000
 -2.301710E-0001  3.905126E-0001
 -1.874758E+0000  1.148463E+0000
  3.195305E+0000 -1.972041E+0000
 -2.104037E+0000  4.809002E+0000
 -6.914164E-0001 -9.684153E-0002
 -1.095636E+0000 -3.005964E+0000
  7.419324E-0001 -9.938028E-0002
  1.331154E+0000 -1.233256E+0000
 -3.850356E+0000  1.366984E+0000
  1.466335E+0000  6.212287E-0001
  1.882265E+0000  1.345051E+0000
  1.809303E+0000  4.615549E-0001
  9.473601E-0002 -7.546636E-0001
 -2.010973E+0000 -1.706444E-0001
  1.597662E+0000 -2.876507E+0000
  2.677533E+0000  4.133612E+0000
 -2.310873E+0000  3.554395E+0000
 -2.550986E+0000 -3.924710E-0001
  5.248770E-0001 -1.162184E+0000
  4.991832E+0000  3.156454E+0000
 -4.221555E+0000  3.582561E+0000
 -6.830415E-0001 -2.870097E+0000
 -4.805130E-0001 -4.953984E+0000
  2.075521E+0000  2.449507E+0000
  3.378597E-0001 -1.985743E+0000
 -2.792310E-0001  1.698204E-0001
 -1.203668E+0000 -1.075865E+0000
  2.285624E+0000 -6.866371E-0001
  1.606095E+0000  1.420903E+0000
 -3.748890E+0000 -6.881284E-0001
 -3.233959E-0001 -1.971076E+0000
  4.289308E+0000 -3.253228E+0000
 -8.531131E-0001  4.429745E+0000
  5.999629E-0003  5.395561E-0001
 -1.982757E+0000 -4.361600E+0000
  3.628595E+0000 -3.198544E+0000
  1.731067E+0000  2.849967E+0000
 -1.388915E+0000  4.252196E+0000
 -2.452358E+0000 -1.634868E+0000
  2.125353E+0000 -1.903074E+0000
  3.194119E+0000  9.829138E-0001
 -2.409792E+0000  4.328031E+0000
 -2.210627E+0000 -2.044760E+0000
  9.279176E-0001 -2.686565E+0000
  2.026819E+0000  4.909883E+0000
  3.702083E-0002  1.891525E+0000
 -2.987078E+0000 -1.041795E+0000
  1.930490E+0000 -2.197286E+0000
  1.156521E+0000  2.567592E+0000
 -1.190197E+0000 -1.172177E+0000
  9.859392E-0001 -2.587006E+0000
  6.231647E-0001  2.232418E+0000
 -5.636981E-0001 -9.031936E-0001
  1.137642E-0001 -5.695599E-0001
  2.318861E+0000 -3.255722E+0000
 -1.515838E+0000  2.760642E+0000
 -1.807561E+0000  9.179687E-0001
  1.096225E+0000 -4.562560E+0000
  1.148594E+0000  7.219147E-0001
 -8.337285E-0002  1.308980E+0000
 -2.484749E+0000  4.379581E-0001
 -3.269277E-0001 -2.415641E+0000
  3.364847E+0000  1.161270E+0000
 -2.825032E+0000  2.966962E+0000
  1.157147E+0000 -2.209624E+0000
 -2.043324E+0000  7.969191E-0001
  2.134406E+0000 -6.216917E-0001
 -1.408602E+0000  5.616977E-0001
 -1.070626E+0000  3.220733E+0000
  2.527038E-0001  4.993526E-0001
 -1.837681E-0001  1.268909E-0001
 -2.527395E-0001  7.827451E-0001
  2.322072E+0000  3.642387E+0000
 -1.046428E-0001 -1.012924E-0001
 -1.792910E+0000  9.229440E-0001
  1.948762E+0000 -1.690790E+0000
 -1.619072E+0000  2.172535E+0000
 -9.450888E-0002 -4.373312E-0001
 -1.419859E+0000 -3.830491E+0000
  2.581297E+0000  4.653800E-0001
  2.096079E-0001  7.452978E-0001
  1.115006E+0000  7.461535E-0001
 -9.081427E-0001  1.407720E+0000
  1.136372E-0001  1.269401E+0000
  1.169456E+0000 -1.670397E+0000
  9.727241E-0001  2.897435E+0000
  2.629359E-0001 -2.070515E+0000
  1.599154E-0001  1.243729E+0000
  5.247630E-0001  2.904402E+0000
  6.699784E-0001  2.047420E+0000
 -2.040992E+0000  9.481637E-0002
  1.316166E+0000  9.345545E-0001
  9.857060E-0001  8.679072E-0002
 -3.073354E-0002  8.541411E-0001
 -1.178945E+0000 -2.438738E+0000
 -1.117458E+0000 -7.451125E-0001
  2.478764E+0000 -2.301766E+0000
 -6.495872E-0001  8.473538E-0001
 -2.711814E+0000 -4.010422E-0001
 -6.430434E-0001  2.839632E-0001
  1.456908E+0000 -9.693643E-0001
 -5.249814E-0001  3.824309E+0000
 -1.260775E-0001 -3.210391E+0000
 -2.054094E+0000  1.559342E-0002
  3.103814E+0000 -1.399962E+0000
 -4.460238E-0001  9.396334E-0001
 -5.801168E-0002 -4.057000E-0001
 -1.256973E+0000 -2.201847E+0000
  2.208833E+0000  2.500825E+0000
  5.041132E-0001  2.465885E+0000
 -3.167497E+0000 -1.913143E+0000
 -1.926717E-0001 -3.696019E+0000
  2.457015E+0000  8.740242E-0001
  6.275265E-0001  5.409956E+0000
 -8.199317E-0001  1.373987E-0001
 -1.500323E+0000 -2.666112E+0000
  1.722100E+0000 -2.793492E+0000
  1.901535E+0000  1.072526E+0000
 -2.597772E+0000  2.318117E+0000
 -7.488254E-0001 -3.509993E+0000
  1.537018E+0000 -8.323609E-0001
  4.237742E-0001  1.470931E+0000
 -2.956768E+0000  4.447701E-0001
 -1.252736E-0001 -1.000544E+0000
  2.623622E+0000 -1.796068E+0000
 -1.996953E-0002  3.756338E+0000
  3.762388E-0001 -2.348154E+0000
 -4.661762E+0000 -2.671027E+0000
  4.744437E+0000 -7.466799E-0001
  1.128841E+0000  2.127432E+0000
 -2.791991E+0000  3.487841E+0000
 -3.727638E-0001 -6.151098E-0001
 -1.290688E+0000 -2.221722E+0000
  4.950682E-0001 -3.907616E-0001
 -2.176527E+0000  4.287920E+0000
  2.343780E-0001 -4.563182E+0000
 -1.799392E-0001  4.801543E-0001
  3.351957E-0001  1.064378E+0000
 -4.661246E+0000  2.010492E+0000
  1.735920E+0000 -2.523854E+0000
  1.353337E+0000 -1.930098E+0000
 -1.871870E+0000  2.560695E+0000
 -5.710909E-0001 -2.256586E+0000
  1.271365E+0000 -2.169387E+0000
  2.004394E+0000  3.053082E-0001
 -2.841122E+0000  2.737222E+0000
 -5.953348E-0002 -2.479802E+0000
  4.160285E-0002 -9.481743E-0001
  2.888431E+0000  1.542433E+0000
 -1.391919E+0000  2.410734E+0000
 -3.121579E+0000 -4.580898E+0000
  7.391343E-0001 -4.749344E+0000
  6.674711E+0000 -1.282790E+0000
 -1.808129E+0000  5.859076E+0000
 -5.993750E+0000 -5.258740E+0000
  2.448047E+0000 -1.710222E+0000
  1.805268E+0000  6.771200E-0001
 -2.134883E+0000  3.272518E+0000
 -2.434597E+0000 -2.439265E+0000
  3.181073E-0001 -2.191406E+0000
  1.716100E+0000 -7.706942E-0001
 -1.374799E+0000  4.798040E+0000
 -2.264361E+0000 -8.424931E-0001
 -4.050019E-0001 -4.607465E+0000
  2.019532E+0000  3.201311E+0000
  1.482427E+0000  2.566248E+0000
 -2.479234E+0000 -1.133453E-0001
 -9.832214E-0001 -1.439826E+0000
  2.163334E+0000 -5.403208E-0001
 -6.913309E-0001  2.839705E+0000
 -1.546554E+0000  9.077564E-0001
  4.908350E-0001 -1.290478E+0000
  1.701131E+0000  3.881018E+0000
 -1.055173E+0000  2.150823E+0000
 -6.940816E-0001 -3.211681E+0000
  5.973238E-0001 -4.769557E+0000
  2.141878E-0001  2.583751E+0000
  1.997349E+0000 -1.311659E-0001
 -3.169326E+0000 -5.195016E-0001
  1.457609E+0000 -7.249208E-0001
  3.392745E+0000  1.099758E+0000
 -2.588253E+0000  3.779824E+0000
 -1.606935E+0000 -4.287502E+0000
  4.324908E+0000 -5.880802E-0001
  1.499169E+0000  7.736650E-0001
 -2.020293E+0000  3.452817E-0001
 -4.015545E+0000 -1.603219E+0000
  4.318794E+0000  9.924285E-0001
  7.014913E-0001  3.912063E+0000
 -3.302115E+0000 -7.141437E-0002
 -1.139755E+0000 -5.631894E+0000
  3.378250E+0000 -1.125970E+0000
 -8.043862E-0001  4.628326E+0000
  1.027905E+0000 -2.335635E+0000
 -2.566578E+0000 -4.467199E+0000
  2.777153E+0000  2.205270E+0000
  2.668942E+0000  1.583580E+0000
 -4.272745E+0000  4.621585E-0001
  5.067376E-0001 -2.915635E+0000
  9.883750E-0001 -1.159424E+0000
 -4.183214E-0001  1.944294E+0000
  1.514760E+0000  6.705426E-0001
 -3.035393E+0000  3.793100E+0000
  1.385724E+0000 -3.879181E-0002
 -4.783393E-0001  2.061465E-0001
  4.936510E-0001 -5.967931E-0001
  1.173013E+0000  4.919196E-0002
 -3.969474E-0001  1.878031E+0000
 -1.170666E+0000  2.996347E+0000
 -3.928117E+0000  1.047731E+0000
  2.020288E+0000 -2.293332E+0000
  7.646230E-0001 -2.051796E+0000
  7.184521E-0001  3.388547E+0000
 -1.482921E+0000  6.898402E-0001
 -1.542440E+0000 -2.681644E+0000
 -2.385726E-0001 -7.653348E-0001
  2.205082E+0000  1.992392E-0001
 -9.064380E-0001  3.813458E-0001
  2.083190E+0000 -7.514944E-0001
  1.465067E+0000 -4.577382E-0001
 -2.361263E-0001  1.735636E+0000
 -3.709808E-0001 -3.135863E-0001
  1.251097E-0001  1.816704E+0000
  7.724984E-0001  6.733079E-0001
 -1.152886E-0001 -4.814457E+0000
  1.822112E+0000 -3.009559E-0001
  4.484853E+0000  1.583063E+0000
 -4.565669E+0000  4.513531E+0000
 -3.657051E-0001 -4.692566E+0000
  2.124304E+0000 -4.483290E+0000
  1.951592E+0000  1.192756E-0001
 -1.788567E+0000  5.301721E+0000
 -3.556959E+0000 -2.215984E+0000
 -2.176705E-0001 -6.169791E+0000
  3.188297E+0000  2.908198E+0000
 -2.332169E-0001  6.044065E+0000
 -4.514601E+0000 -3.402154E+0000
 -1.167538E+0000 -6.459063E+0000
  6.846611E+0000 -3.899051E-0001
 -1.115924E+0000  6.129070E+0000
 -5.437852E+0000  1.583277E+0000
 -1.542686E+0000 -4.827414E+0000
  3.852344E+0000 -1.030446E-0001
  2.578502E-0001  2.160317E+0000
 -2.653642E+0000  9.244837E-0001
  1.305022E+0000 -1.478225E+0000
  2.520292E+0000  2.189500E+0000
 -2.600645E+0000 -8.858693E-0002
 -1.121634E-0001  1.433221E+0000
  9.713583E-0001 -1.303903E+0000
 -4.269827E-0001  1.467982E+0000
  1.020595E+0000  7.364708E-0002
 -3.316091E+0000  6.222003E-0001
  2.097535E+0000  2.225100E+0000
 -1.191293E+0000  2.189309E-0001
 -1.836381E+0000 -2.611389E+0000
 -2.824107E-0001 -2.115198E+0000
  3.574615E+0000 -1.615281E+0000
 -3.112091E+0000  2.103132E+0000
 -2.172042E-0001 -3.035896E+0000
 -8.727683E-0001 -1.365824E-0001
  1.537987E+0000  1.335486E+0000
 -2.060047E+0000 -2.665653E-0001
 -3.736542E+0000 -3.773993E+0000
  4.747282E+0000 -2.680290E+0000
  9.536414E-0001  2.157627E+0000
 -2.485085E+0000  1.280498E+0000
 -6.420496E-0001 -1.142527E+0000
  3.787879E+0000 -1.996023E+0000
  7.306086E-0001  3.755131E+0000
 -1.557121E+0000  1.575888E+0000
 -2.866709E+0000 -3.088007E+0000
  2.031011E+0000  7.797743E-0001
 -8.096999E-0001  1.514299E+0000
 -2.318281E+0000  1.236362E+0000
  1.506409E+0000 -2.120324E+0000
  1.440673E-0001 -5.504374E-0001
  5.767114E-0001  4.374532E-0001
 -2.785182E+0000  8.140926E-0001
  9.612285E-0001 -4.278831E+0000
  3.377509E+0000 -6.411885E-0001
 -9.993076E-0001  4.813976E+0000
  6.360272E-0001 -1.195001E+0000
 -2.324158E+0000  5.239350E-0002
  3.710799E+0000 -1.341007E+0000
 -1.522114E-0001  2.989697E+0000
 -1.093756E+0000  1.243721E+0000
  1.680328E+0000 -3.925396E+0000
 -1.437414E+0000  2.301650E+0000
  4.107031E+0000 -5.365196E-0001
 -3.402973E+0000  1.580672E+0000
  9.760547E-0001 -1.946833E+0000
  1.910842E+0000 -4.097226E+0000
  2.089548E+0000  1.089960E+0000
 -8.400640E-0001 -9.015399E-0002
 -1.555227E+0000 -1.743443E+0000
  6.729425E-0001 -2.041334E+0000
  2.737274E+0000  2.979552E+0000
 -3.373365E+0000  1.460060E+0000
 -4.365298E-0001 -1.364523E+0000
  3.180560E+0000  5.444824E-0001
 -1.485012E+0000  3.992494E+0000
 -3.342175E+0000 -8.649776E-0002
  1.144389E+0000 -2.843827E+0000
  2.714441E+0000  1.370508E+0000
 -1.605797E+0000  1.784523E+0000
 -2.381773E+0000 -2.718780E+0000
  4.713186E+0000 -2.060361E+0000
  1.010346E+0000  2.151152E+0000
 -1.370171E+0000  3.263214E+0000
 -3.090520E+0000 -2.383088E+0000
  8.948382E-0002 -2.402544E+0000
  2.501753E+0000  1.188844E+0000
 -1.001928E+0000  3.456590E+0000
  1.630511E-0002  1.099412E-0001
  1.594714E+0000 -2.763407E+0000
  1.569674E+0000  1.194279E+0000
 -8.363615E-0002  8.195874E-0001
  1.069703E+0000 -3.670561E+0000
  4.058589E-0001  2.709485E+0000
  3.847519E+0000  2.568946E+0000
 -5.277357E+0000  3.957083E+0000
  9.853904E-0001 -2.086551E+0000
 -8.625048E-0001 -8.709395E-0001
  1.758228E+0000  1.481450E+0000
 -2.879407E+0000  1.506328E+0000
 -9.247947E-0001 -2.264633E+0000
  3.255252E+0000 -2.598015E-0001
 -2.690212E+0000  2.671904E+0000
  1.935444E+0000  1.387552E-0001
 -1.213524E+0000 -4.330808E-0001
  2.608864E+0000 -1.620979E+0000
 -1.144381E+0000  2.239160E+0000
  1.500442E+0000  2.445423E+0000
 -7.872579E-0001  2.516908E+0000
 -1.271320E-0001 -1.358945E+0000
 -1.335494E+0000  8.156266E-0001
  5.144821E+0000 -2.198807E-0001
 -2.791879E+0000  4.448360E+0000
  4.478918E-0001 -2.804166E+0000
 -9.410523E-0001 -7.623481E-0001
  3.166140E+0000  1.392840E-0001
 -1.413481E+0000  4.793707E-0001
 -3.578985E-0001 -2.886495E+0000
  8.714240E-0001 -6.083914E+0000
  1.953953E+0000  1.628642E+0000
  1.852165E+0000  2.040056E+0000
 -2.318114E+0000  3.083532E-0001
  6.798887E-0001 -6.529097E-0001
  1.483229E+0000  3.866490E-0001
  1.916638E+0000  1.176250E+0000
 -1.053397E+0000  1.708196E+0000
  1.372044E+0000 -3.409401E+0000
  7.141685E-0002  1.559879E+0000
  1.270343E+0000  1.278716E-0001
 -1.386082E+0000  6.918484E-0001
  1.572572E+0000  1.986073E+0000
 -2.488808E-0001  9.952694E-0001
 -4.223785E-0001 -3.626118E-0001
  4.428713E-0001  3.309973E-0002
 -1.545703E+0000  1.369634E+0000
  3.364481E+0000 -3.855110E-0001
  5.238038E-0001 -2.936770E-0002
 -2.506103E+0000  2.981118E+0000
  1.201559E+0000  1.333968E-0001
 -1.729726E+0000  2.223705E+0000
 -1.684833E+0000 -1.435193E+0000
  1.149782E+0000 -2.923298E+0000
  1.167957E+0000 -5.832036E-0001
  2.096506E+0000 -5.881810E-0001
 -1.929041E+0000  2.773786E+0000
 -2.965892E-0001  9.678501E-0001
 -1.632670E+0000 -1.365742E+0000
  3.618839E+0000 -2.589581E-0001
  9.733841E-0001  3.074529E+0000
 -3.623828E+0000  1.373768E+0000
  5.346278E-0001 -3.080608E+0000
  2.503222E+0000 -4.116046E+0000
  2.175402E+0000  2.950963E+0000
 -1.278071E+0000  4.107995E+0000
 -3.189394E+0000 -2.828866E+0000
  9.485987E-0001 -5.149020E+0000
  6.152735E+0000 -4.257028E-0001
 -4.650251E+0000  5.859134E+0000
  2.444002E-0001  2.182593E+0000
 -1.635482E+0000 -2.172536E+0000
  2.695299E+0000 -9.175228E-0001
  4.925442E+0000  1.727585E+0000
 -3.541982E+0000  1.726862E+0000
 -2.368942E+0000 -1.059894E+0000
  7.391221E-0001 -5.362868E+0000
  2.012638E-0001  9.789991E-0001
  4.388247E-0001 -6.110298E-0001
  2.149657E+0000  9.656379E-0001
 -1.754340E+0000 -7.270292E-0001
  2.195868E+0000  8.860072E-0002
 -8.785673E-0001  2.422992E+0000
 -1.749716E+0000  1.895356E+0000
 -1.340313E+0000 -3.390924E+0000
  2.751666E+0000 -7.243204E-0001
  3.363743E-0001  2.457367E+0000
 -2.319000E+0000 -1.872329E-0001
  3.710064E-0001 -2.107636E+0000
  2.473003E+0000 -6.283631E-0001
  3.249078E-0001  5.219868E-0001
 -5.228055E+0000  7.124426E-0001
  3.568387E+0000 -3.107697E+0000
  6.331276E-0001  2.021873E+0000
 -2.169278E+0000  2.382285E+0000
  9.454120E-0001 -1.894992E+0000
  2.912803E+0000 -2.413618E+0000
  1.161425E+0000  9.264484E+0000
 -2.309946E+0000  2.111216E+0000
 -3.266921E+0000 -2.248310E+0000
  3.114490E+0000  6.864433E-0001
 -1.144970E+0000  7.308134E-0001
 -2.351066E+0000  2.005069E+0000
 -1.334063E+0000 -9.762897E-0002
  9.062217E-0001 -1.550088E+0000
  4.306705E-0001  1.122961E+0000
 -1.060379E+0000  1.184063E+0000
  4.754624E-0001 -5.368089E-0001
  7.911574E-0001  2.252126E+0000
 -1.280121E+0000 -2.574440E-0001
  8.407393E-0003 -1.016961E-0001
 -9.004028E-0003 -4.062635E-0001
 -1.521430E+0000  1.681862E+0000
  2.849606E-0001  2.012219E+0000
 -1.356203E+0000 -2.717209E+0000
  1.905480E+0000  4.607137E-0001
  5.254112E-0001  1.984659E-0001
 -4.620236E-0001 -2.929871E+0000
  4.149424E+0000  3.945986E+0000
 -2.191648E+0000  2.576551E+0000
  1.321013E-0001 -1.610704E+0000
 -1.267774E+0000 -9.334818E-0001
  1.748691E+0000 -1.043937E+0000
 -1.940913E-0001  2.409351E+0000
 -1.913565E+0000  2.755112E-0002
  2.029000E+0000 -2.662537E+0000
 -1.215140E+0000  1.379339E+0000
  3.192374E-0001 -1.154501E+0000
  3.086190E-0001 -3.628435E+0000
  7.020133E-0001  2.307985E+0000
  1.101482E+0000  8.312284E-0001
 -1.130316E+0000 -1.337158E-0001
  1.448293E+0000 -1.077067E+0000
  6.410134E-0001  8.402777E-0001
  1.693162E-0001 -1.502295E+0000
  2.085741E+0000  9.991652E-0001
 -3.091306E-0001  1.007472E+0000
 -7.961520E-0001 -1.643749E+0000
  1.388988E+0000 -5.073949E+0000
  3.424977E+0000  1.117061E+0000
 -2.965591E+0000  3.358863E+0000
 -3.887726E+0000 -1.203082E+0000
  3.301144E+0000 -1.682264E+0000
  2.286582E+0000  3.660485E+0000
 -1.531947E+0000  2.959467E+0000
 -1.918681E+0000 -3.774467E-0001
  6.099100E-0001 -4.062783E+0000
  3.749047E+0000  2.432617E+0000
 -8.946371E-0001  3.146942E+0000
 -4.515119E+0000 -1.139985E+0000
  9.044186E-0001 -5.702123E+0000
  1.137102E+0000  4.512049E-0001
  2.106378E+0000  1.604548E+0000
 -1.606302E+0000  2.234388E+0000
 -1.599389E+0000 -8.863863E-0001
  3.971598E+0000 -1.051503E+0000
  4.246419E-0002  2.156959E+0000
 -1.386185E+0000  4.817120E-0001
 -2.260908E+0000 -1.885144E+0000
 -8.019530E-0001 -1.513238E+0000
  3.701643E+0000  1.768101E+0000
 -1.224959E+0000 -1.164914E+0000
 -1.578882E+0000  5.488660E-0001
 -4.490084E-0001 -1.250584E+0000
  7.968770E-0001 -1.393414E+0000
  2.316594E+0000  1.716421E+0000
  1.137631E+0000  2.919314E-0001
 -2.898538E+0000  1.429722E-0001
  1.283989E+0000 -1.101163E-0001
  2.172158E-0001  2.467185E-0001
 -7.766591E-0001 -1.296075E+0000
 -7.767418E-0001 -1.682482E+0000
  1.404781E+0000  9.285736E-0001
  1.337315E+0000  2.124445E+0000
 -2.654336E+0000  1.023416E+0000
  8.040606E-0001  7.012255E-0001
 -1.376747E+0000  2.298895E-0001
  3.276469E-0001  9.509371E-0001
  1.104137E+0000  3.117964E+0000
 -3.363262E+0000  7.809003E-0001
 -6.191592E-0001 -1.427364E+0000
  1.494113E+0000 -1.506963E+0000
  1.848116E+0000  2.228964E+0000
 -2.812536E+0000  6.674588E-0001
 -2.664434E-0001 -3.923003E+0000
  1.189891E+0000 -2.005462E+0000
  2.140939E+0000  2.179548E+0000
 -3.819717E+0000  2.546770E+0000
 -2.293844E+0000  2.770389E-0001
  2.240078E+0000 -3.351360E+0000
  1.447151E+0000  1.125552E+0000
 -2.363467E+0000  2.670750E+0000
  4.201873E-0001 -7.296116E-0002
 -4.565413E-0001 -7.980172E-0001
  4.925328E-0001 -1.836272E+0000
 -6.541010E-0001  2.429604E+0000
  2.117532E+0000 -2.148158E+0000
 -1.278984E+0000 -1.693139E-0001
  1.015147E+0000 -1.699583E-0001
 -1.835584E+0000 -2.191269E+0000
  2.289639E-0001 -1.430048E+0000
  3.783590E+0000 -1.153432E-0001
 -3.048977E+0000  1.817068E+0000
 -3.397775E-0001 -3.923586E+0000
  1.991926E+0000 -2.428169E+0000
  8.483877E-0001  6.397110E-0001
 -2.426788E+0000  5.073563E-0001
 -2.323195E+0000 -8.292651E-0001
  2.387830E+0000 -2.615103E+0000
  4.070122E-0001 -9.524141E-0001
 -2.194754E-0001  3.146017E+0000
 -2.064345E+0000 -2.431803E+0000
  7.843449E-0001  1.707102E+0000
  5.585280E-0001 -2.718539E+0000
  5.799511E-0002  6.670116E-0001
 -3.657839E+0000  3.157716E+0000
  2.063656E+0000 -1.624382E+0000
  4.343549E-0001  2.159606E+0000
 -1.047453E+0000  1.051726E+0000
 -2.283257E+0000 -3.397186E+0000
  2.209065E+0000  4.816796E-0001
  1.299606E+0000  4.192329E+0000
 -2.035981E+0000  5.129458E-0001
 -1.875680E+0000 -2.023023E+0000
  1.202123E+0000  1.906588E+0000
  2.952652E+0000 -3.787881E-0001
 -4.895535E+0000  2.980388E-0001
  1.333135E+0000 -4.805796E+0000
  3.029072E+0000  1.499470E+0000
  1.131144E+0000  2.819575E+0000
 -2.327203E+0000  2.400328E+0000
 -6.471875E-0001 -2.357368E+0000
  4.395399E-0001  2.832194E+0000
 -1.941394E+0000  2.878032E-0001
 -6.004801E-0001  5.929371E-0001
  1.573904E+0000 -3.432646E+0000
  1.019391E+0000  3.465395E+0000
 -4.112446E+0000  5.002006E-0001
 -1.167762E-0001 -1.616647E+0000
  2.976538E+0000  2.976756E+0000
 -1.965615E+0000  3.658882E+0000
 -4.508301E-0001 -1.761592E+0000
  2.095429E-0003  4.150039E-0001
  4.576665E+0000  5.499173E-0001
 -2.356828E+0000  3.267187E+0000
 -1.843478E+0000 -3.341717E-0001
  1.878822E+0000 -2.724407E+0000
  3.960763E-0001  3.232580E+0000
 -3.488304E-0001 -1.281912E+0000
 -9.373119E-0001 -1.545976E+0000
  2.782888E+0000  1.050982E+0000
 -1.090606E+0000 -1.886015E-0001
  4.556016E-0001  1.581736E+0000
 -2.534370E+0000 -2.485079E+0000
  5.708520E-0001 -1.394831E+0000
  2.356556E+0000  2.520050E-0001
 -2.785710E+0000  2.620745E+0000
 -8.819072E-0001 -4.535609E+0000
  1.123272E-0001 -3.070178E+0000
  3.897902E+0000  3.314004E+0000
 -2.087887E+0000  2.844554E+0000
 -1.333612E+0000 -2.047998E+0000
  1.367664E+0000 -3.386239E+0000
  2.363858E+0000 -5.911913E-0001
 -4.762600E+0000  1.110399E+0000
  2.563724E-0001 -1.960649E+0000
  2.200059E+0000 -1.015421E+0000
  1.429465E-0002  3.773931E+0000
  1.830163E+0000 -6.278239E-0001
 -1.832688E+0000  2.293799E+0000
  6.894665E-0001 -1.899618E+0000
 -5.606196E-0001 -2.347282E+0000
 -8.302336E-0001  1.388366E+0000
  8.702274E-0001  3.425568E-0001
 -3.245341E+0000 -6.544457E-0001
  4.741163E+0000 -1.119821E+0000
  4.743722E-0001  4.299357E+0000
 -1.539578E+0000  4.580112E-0001
 -1.041188E+0000 -3.561482E+0000
  4.392787E+0000 -6.321167E-0002
 -8.504529E-0001  3.770542E+0000
 -5.578923E-0001 -3.190819E-0001
 -3.102440E+0000 -1.173118E+0000
  2.298824E+0000 -9.450663E-0001
  9.208695E-0001  1.926945E+0000
 -1.175402E+0000 -1.345927E+0000
  7.624835E-0001  1.177350E+0000
 -1.564777E+0000  1.385545E+0000
 -9.716825E-0001 -1.160069E+0000
  1.691444E-0001 -2.032388E+0000
  8.220798E-0001  1.099211E-0001
 -4.325563E-0001  2.199434E+0000
 -3.168479E+0000 -2.153973E+0000
  3.587329E-0001 -5.421800E+0000
  3.082826E+0000  2.225739E+0000
 -2.208822E+0000  3.870932E+0000
 -2.805731E+0000 -1.513311E+0000
  1.883755E+0000  5.060804E-0001
  1.301488E+0000  1.136648E+0000
 -1.738869E+0000 -3.301319E-0002
  5.045861E-0001 -1.881162E+0000
 -1.392305E-0001 -9.001765E-0001
  2.194582E+0000  2.968101E-0002
 -2.020885E+0000  1.008047E+0000
 -2.838291E-0003 -5.275510E-0001
 -2.126127E+0000 -1.123395E+0000
  1.155461E+0000 -1.690591E-0001
  2.944994E+0000  1.158083E+0000
 -2.397640E+0000 -1.016376E-0001
  1.650514E+0000  6.786886E-0001
  1.056209E+0000  1.483830E+0000
 -2.691436E+0000  4.203923E-0001
  8.116899E-0001  1.105459E-0001
  2.166666E+0000  8.531212E-0001
 -1.517836E+0000  3.239814E+0000
 -7.003169E-0001  3.396441E-0001
 -2.304722E+0000 -1.210172E+0000
  1.052492E+0000 -2.239392E+0000
  2.673790E+0000  1.114052E+0000
 -5.768519E-0001  3.954345E+0000
 -2.372610E+0000  2.661050E+0000
  7.032316E-0001 -1.160877E+0000
  2.639314E+0000  7.110519E-0001
 -2.759383E-0001  2.795872E+0000
 -1.704370E+0000 -3.121886E+0000
  2.221366E+0000 -6.324053E+0000
 -1.176554E-0001  3.441902E+0000
  9.593806E-0001  1.486174E+0000
 -3.033016E+0000 -1.475988E+0000
  2.936284E-0001 -2.626976E+0000
  2.944956E+0000  1.244797E-0001
 -2.204706E-0001  4.834384E+0000
 -3.502992E+0000  5.213486E-0001
  1.650518E+0000 -1.335869E+0000
  5.672805E-0001  1.013598E+0000
 -1.194425E+0000  2.862278E+0000
 -1.499873E+0000 -1.374124E+0000
 -1.571555E+0000 -2.292028E-0001
  2.337372E+0000  2.889709E+0000
  1.586522E+0000  3.471918E-0001
 -5.088518E+0000  2.013676E-0001
  6.440528E-0001 -5.098107E+0000
  2.663093E+0000  2.885633E+0000
 -1.546559E+0000  4.528953E-0001
  6.280031E-0001 -2.290356E+0000
  7.616529E-0002 -2.524281E+0000
  4.499032E+0000  4.059308E+0000
 -2.349536E+0000  5.355610E+0000
 -2.383386E+0000 -2.284314E+0000
 -3.592282E-0001 -4.933917E+0000
  2.077009E+0000 -9.391005E-0001
  2.535066E-0001  1.646930E+0000
 -3.321571E+0000 -3.921581E-0001
 -2.647194E+0000 -1.780827E+0000
  3.882946E+0000 -8.271618E-0001
 -1.331347E-0001  1.062543E+0000
 -1.617176E+0000 -6.740381E-0001
  1.049562E+0000 -1.265570E+0000
  1.872714E+0000  2.350140E-0001
  2.002787E-0001  1.319965E+0000
  3.188374E-0001  8.677974E-0002
  1.413071E+0000 -1.521996E+0000
  9.173428E-0001  1.632598E+0000
 -5.282629E-0001  3.240314E+0000
 -1.653017E+0000  6.618270E-0001
 -9.912407E-0001 -5.215849E+0000
  2.258648E+0000 -2.006375E+0000
  3.435243E+0000  3.708558E+0000
 -3.961396E+0000  2.695724E+0000
  8.188416E-0001 -3.890654E+0000
 -5.253701E-0001 -8.688351E-0001
  2.241066E+0000  6.756418E-0001
  2.980331E-0001  2.821391E+0000
 -1.600432E+0000 -2.252598E+0000
 -1.038199E+0000 -2.615024E+0000
  2.538993E+0000  6.858423E-0001
 -1.047474E-0001  7.892009E-0001
 -1.477194E+0000  1.828409E+0000
  4.169231E+0000 -2.309212E+0000
 -2.685418E+0000  8.217334E-0002
  2.069261E+0000 -2.438927E-0001
 -1.155814E-0001  1.896717E+0000
  4.517999E-0002  6.047656E-0001
 -2.117615E-0002 -4.074387E+0000
  2.036714E-0001  1.675711E+0000
  1.362361E+0000  2.803640E-0001
 -2.380190E+0000  3.655550E+0000
 -9.478931E-0001 -1.473834E+0000
  2.078872E+0000 -2.973674E+0000
  1.582991E+0000  3.022255E+0000
 -9.351454E-0001  1.332414E+0000
 -4.238884E+0000 -3.503416E+0000
  3.539738E+0000 -4.602162E+0000
  1.679305E+0000  2.383979E+0000
  7.239170E-0001  5.992744E+0000
 -2.067831E+0000  2.371415E+0000
  3.623700E-0001 -1.743744E+0000
 -1.687366E+0000 -1.298135E+0000
  2.023252E+0000  3.668123E-0002
 -1.038704E+0000  2.559008E+0000
 -1.695744E+0000 -1.163112E+0000
  4.281898E-0001 -4.715069E+0000
  2.394221E+0000  1.476414E+0000
 -1.278294E+0000  1.415899E+0000
  5.045916E-0002 -1.790471E+0000
  1.988500E+0000 -1.170403E+0000
 -4.797327E-0001  8.945837E-0001
  6.567934E-0001 -2.683628E-0001
  4.405756E-0001  5.895034E-0001
  2.071837E+0000 -8.870989E-0001
 -8.376850E-0001  1.231901E+0000
 -1.570768E+0000 -3.402605E+0000
  1.676662E+0000 -1.733423E+0000
  6.109233E-0001  1.559910E+0000
 -5.954284E-0001 -1.042963E+0000
  1.213020E+0000 -1.386648E+0000
  1.232175E+0000  5.125595E-0001
  2.389754E-0001  2.050765E+0000
 -7.357276E-0001  5.944892E-0002
  1.698182E+0000 -1.296167E+0000
 -1.457681E+0000 -4.525494E-0001
 -1.025516E+0000  8.006473E-0001
  2.127086E-0001 -5.827571E-0001
 -1.273649E+0000  1.907494E+0000
 -1.286370E+0000 -3.748765E-0001
  2.179205E-0001 -1.535663E+0000
  3.386367E-0001  6.451540E-0001
  6.914167E-0001  2.991681E+0000
  3.808519E-0001  5.762928E-0001
 -1.073085E+0000  1.766913E+0000
 -1.494058E+0000 -3.928421E+0000
  4.061491E-0001 -1.319091E+0000
  5.678681E-0001  1.118843E+0000
 -1.255269E+0000  1.682837E+0000
 -2.231527E+0000 -4.324192E+0000
  2.068055E+0000 -3.305958E+0000
  2.261060E+0000  1.471137E+0000
  2.234819E-0001 -4.222149E-0001
 -2.625113E+0000  7.762295E-0001
  3.912398E+0000 -3.739414E+0000
  7.760500E-0001  2.620436E+0000
  1.325914E+0000  2.390567E-0001
 -1.938054E+0000 -8.194138E-0001
 -1.159662E+0000 -2.628992E+0000
  4.229817E+0000 -7.502341E-0001
 -1.537679E+0000  3.055543E+0000
 -2.200127E+0000 -9.580578E-0002
  1.032890E+0000  4.684843E-0001
  4.076450E+0000  8.336300E-0001
 -3.276461E+0000  4.249526E+0000
  7.249012E-0001 -7.138774E-0001
 -2.418177E-0001 -1.817698E+0000
  7.992012E-0001 -3.077663E+0000
  2.015201E+0000 -2.988960E+0000
 -1.269827E+0000  3.001166E+0000
 -1.519307E+0000  2.545397E+0000
 -2.416504E-0001 -3.519184E+0000
 -1.234005E+0000  1.302976E+0000
  1.177025E+0000  3.006943E+0000
  1.431476E+0000  3.080680E+0000
 -3.426666E+0000  1.328304E+0000
  1.757666E+0000 -3.696752E+0000
  2.090038E+0000  2.081380E+0000
 -2.507246E-0002  4.943237E+0000
 -4.177137E+0000  1.802443E+0000
  2.291782E+0000 -5.073727E+0000
  5.112706E-0001 -4.634728E-0001
  8.782348E-0001  3.599053E+0000
 -2.580152E-0001  1.452220E+0000
  4.429764E-0001 -3.693412E+0000
  7.702231E-0001 -1.710862E+0000
 -5.721921E-0001  7.552616E-0001
  3.527615E-0001 -9.910419E-0001
  1.672282E+0000 -1.620896E+0000
  7.237178E-0001 -1.280749E+0000
 -5.400833E-0001  1.648387E+0000
 -2.592239E-0001 -2.239438E+0000
  2.592263E-0001 -4.484205E+0000
 -2.078754E-0001  1.448728E+0000
  1.072350E+0000  2.063374E+0000
 -1.132520E+0000  8.663769E-0001
 -3.336771E+0000  1.328437E-0001
  1.795189E+0000 -6.586101E-0001
  1.138473E+0000 -1.284355E+0000
 -1.787091E+0000 -5.281507E-0001
  1.476750E+0000 -7.400691E-0001
 -3.961923E-0001 -1.100792E+0000
  7.401059E-0001  2.914535E-0001
 -3.142684E+0000  4.380349E+0000
 -3.192921E-0001 -3.502661E+0000
  2.884347E-0001 -2.544257E+0000
  5.331089E-0001  1.865226E+0000
 -1.960387E+0000 -3.728002E-0001
 -5.208363E-0001 -6.793692E-0001
  6.190586E-0001 -2.045749E+0000
 -1.508040E+0000  2.975777E+0000
 -5.651783E-0001  1.578249E+0000
  1.130578E+0000 -6.923267E-0001
 -1.676309E+0000 -1.166410E+0000
  1.184314E+0000 -2.090032E+0000
  6.154002E-0002  8.466252E-0001
  2.504097E+0000 -8.825874E-0001
 -1.175162E+0000  3.453821E+0000
  8.196912E-0001 -1.879843E+0000
 -1.532587E+0000  2.097221E+0000
 -1.025574E-0001  6.017528E-0001
 -3.686662E-0001  1.376645E+0000
  3.708857E-0001  9.825143E-0001
 -7.990439E-0002  7.402852E-0001
  2.092383E+0000  8.179590E-0001
 -5.985535E-0001  9.230134E-0001
  1.623269E+0000 -4.444377E-0001
 -3.223398E-0001 -4.726948E-0001
  4.841705E-0001 -1.102983E-0001
 -1.449283E+0000  1.273240E-0001
 -9.118740E-0001 -3.623180E+0000
  5.148003E-0001 -1.969350E-0002
  1.927521E+0000 -1.814636E+0000
 -1.183415E+0000 -1.637198E+0000
  9.552635E-0001 -7.576633E-0001
  8.374174E-0001 -4.421418E-0001
  1.255957E+0000 -7.558913E-0001
 -1.343272E+0000  7.829753E-0001
 -1.230433E+0000  8.979069E-0001
  8.996933E-0001 -2.886915E+0000
 -1.384399E+0000  1.781702E+0000
 -4.593787E-0001 -3.086252E-0001
  1.761772E+0000  1.006298E-0001
  7.946207E-0001 -6.647597E-0001
 -1.354461E+0000  1.607702E+0000
  4.416526E-0001 -8.044020E-0003
  5.083952E-0001 -8.059608E-0001
  1.201653E+0000  2.745924E-0001
 -5.177220E-0001  2.259975E+0000
 -1.627171E+0000 -1.586245E+0000
  1.766763E+0000 -8.910171E-0001
  9.203299E-0001  5.686905E-0001
 -1.193316E+0000  1.769858E-0001
  1.355983E+0000 -9.242023E-0001
  7.106212E-0001  9.857760E-0001
  5.452618E-0001  1.607525E+0000
 -3.162225E+0000  5.176170E-0001
  1.384126E+0000 -1.966571E+0000
  6.998655E-0001 -2.589683E-0001
  1.718423E+0000  2.815956E+0000
 -9.024127E-0001  2.034085E+0000
 -1.038947E+0000 -5.676838E+0000
  2.357138E+0000 -7.394089E-0001
  1.064987E+0000  6.317991E-0001
 -2.322575E+0000  3.511615E+0000
 -3.266214E+0000 -2.381978E+0000
  3.322005E+0000 -3.864750E+0000
  3.360272E+0000  2.647388E+0000
 -6.274440E-0001  4.495278E+0000
 -3.153556E+0000 -2.712293E+0000
  1.276464E+0000 -5.157350E+0000
  3.730612E+0000  3.259509E+0000
 -3.778231E+0000  3.448318E+0000
 -1.693657E+0000 -3.424143E+0000
  5.930053E-0002 -3.131078E+0000
  3.217883E+0000  3.554631E+0000
 -1.190751E+0000  5.011016E+0000
 -2.223272E+0000  3.509092E-0001
 -3.128313E-0001  6.387377E-0001
  4.740895E-0001 -7.104004E-0001
 -1.280960E+0000 -2.122575E-0001
 -1.719733E+0000  9.581753E-0001
  1.982794E+0000 -1.717585E+0000
 -2.335953E-0002  3.631329E+0000
 -4.864136E-0001  1.630279E+0000
 -1.644905E+0000 -1.764776E+0000
  2.442009E+0000 -2.566243E+0000
  1.454087E-0001  1.983001E+0000
 -3.040025E-0001  3.826920E-0001
 -5.360782E-0001 -1.511062E+0000
  1.264900E+0000  7.281337E-0002
  4.286122E+0000  4.080911E+0000
 -2.046115E+0000  3.378449E+0000
 -1.589157E+0000  1.081773E+0000
  1.016459E+0000 -1.556576E+0000
  1.544326E+0000  2.695366E+0000
 -1.538285E-0001 -5.117222E-0002
 -6.098893E-0001 -2.652950E-0001
  2.440225E+0000 -1.146993E+0000
  1.306939E+0000  1.805111E+0000
 -3.321600E+0000  2.196011E-0001
  6.428049E-0001 -2.459616E+0000
  1.181742E+0000 -9.425737E-0001
  8.974063E-0001 -7.993855E-0001
 -7.923126E-0001 -1.275572E+0000
  2.142886E-0001 -9.495382E-0001
  2.000060E+0000 -7.272546E-0001
 -2.057981E-0001  2.100100E+0000
 -2.421591E+0000  1.236110E+0000
 -2.800784E-0001 -7.586435E-0001
  2.644242E+0000  6.333925E-0001
 -2.108284E+0000  1.744919E+0000
 -2.266392E+0000 -6.327966E-0001
  1.694068E+0000 -5.106881E+0000
  3.964982E+0000 -1.200410E+0000
 -5.524910E-0001  3.543196E+0000
 -1.943365E+0000 -1.411916E+0000
 -3.862717E-0001 -1.358515E-0001
 -2.475069E-0001 -2.106913E-0002
  2.269420E-0001 -3.248257E+0000
  7.683517E-0001  3.979817E+0000
 -2.932446E+0000  2.781199E+0000
 -1.559741E+0000 -3.262035E+0000
  2.877928E+0000 -4.209159E+0000
  5.141685E+0000  1.387928E+0000
 -3.934304E+0000  5.344581E+0000
 -2.419763E+0000 -4.710700E+0000
  3.158843E+0000 -2.538730E+0000
  4.123745E+0000  2.805765E+0000
 -2.856904E+0000  4.522317E+0000
 -3.942494E+0000 -1.638247E+0000
  1.971897E+0000 -2.078548E+0000
  2.386741E+0000  3.203255E+0000
 -2.212571E+0000  2.401988E+0000
 -1.144186E+0000 -3.936381E+0000
  9.363975E-0001 -2.093642E+0000
  2.953273E+0000 -4.921651E-0002
 -2.104462E+0000  1.687286E+0000
 -1.731616E+0000  1.758422E+0000
  7.870237E-0001 -1.062162E+0000
 -1.152567E-0001  2.303162E+0000
  1.229951E+0000  9.465044E-0001
 -3.397879E+0000  1.404976E+0000
  2.633274E-0001 -3.111154E+0000
  2.456748E-0002 -3.165196E+0000
  9.138575E-0001  1.247235E+0000
 -1.325197E+0000  2.565311E+0000
  9.403600E-0002 -1.213074E+0000
  5.690915E-0001  2.140579E-0001
  9.740707E-0001  3.748797E+0000
 -1.229961E-0001  6.991172E-0001
 -6.548881E-0001 -2.735901E+0000
  3.226445E-0001 -1.171615E+0000
 -2.570375E-0001  2.427927E+0000
 -3.129869E+0000 -2.623997E+0000
  9.747972E-0002  1.810257E+0000
  1.858334E+0000 -1.499034E+0000
 -6.166899E-0001 -1.062400E+0000
 -1.290252E-0001 -7.489792E-0004
  3.243213E+0000  7.902335E-0001
  5.447334E-0001 -1.446346E+0000
  4.767502E-0002  5.503025E-0001
  1.103105E+0000 -9.096026E-0001
  6.718627E-0002  2.789236E+0000
  1.633032E+0000 -9.869797E-0001
 -2.042483E+0000  3.147655E+0000
  1.110235E+0000 -8.047040E-0001
 -3.251338E+0000  2.422037E-0001
  9.008261E-0001 -4.659325E+0000
 -1.538231E+0000 -1.839155E+0000
  2.714803E+0000  1.224560E+0000
 -2.970246E+0000  1.277169E+0000
 -2.176349E+0000 -4.697383E+0000
  3.986830E+0000 -1.045573E+0000
  2.871239E+0000  3.124649E-0001
 -2.376894E+0000  2.539305E+0000
  9.419945E-0001 -3.343257E+0000
 -2.741713E+0000 -1.249475E+0000
  5.470092E-0001  3.445937E+0000
 -5.448089E-0001  1.929048E+0000
 -1.140640E+0000 -2.508959E+0000
  9.783025E-0001 -1.268681E+0000
  1.283357E+0000  2.089476E+0000
 -3.808882E-0001 -8.965771E-0001
 -6.838384E-0001 -1.557645E+0000
  7.165300E-0001  8.695650E-0001
  5.724296E-0001 -3.934206E-0001
 -4.017801E-0001 -2.077648E-0001
 -1.161095E-0001  3.547246E+0000
  8.368568E-0001 -7.563883E-0002
 -2.357872E+0000  2.136504E-0001
  2.819661E+0000 -2.604229E+0000
 -2.789759E+0000  3.389393E+0000
  3.676300E+0000 -2.631473E+0000
 -4.615726E-0001  1.935169E+0000
  1.761013E+0000  2.290028E+0000
 -2.866632E+0000 -2.657553E+0000
  1.104136E+0000 -1.667354E+0000
  8.122496E-0001  2.948079E+0000
 -3.053169E+0000  3.026112E+0000
  4.517541E-0001 -2.012185E-0001
 -1.324150E+0000 -2.126838E+0000
  3.603814E+0000 -2.877040E+0000
 -4.137155E+0000  4.374877E+0000
  8.649633E-0001 -7.408194E-0001
  3.919490E-0001 -4.214333E-0001
  2.365944E+0000 -1.483576E-0001
 -8.816667E-0001 -6.213561E-0001
  3.084253E-0001  1.624011E+0000
  4.680916E-0001 -1.876004E+0000
  1.163719E-0001  3.742435E+0000
 -3.683636E+0000  1.261056E+0000
  9.336462E-0001 -4.766620E+0000
  1.118210E+0000 -6.759448E-0001
 -1.135060E+0000  4.102227E+0000
 -5.576546E-0001 -3.170932E+0000
 -2.161666E+0000 -1.199924E+0000
  3.285305E+0000 -1.532871E+0000
 -1.642647E+0000 -1.118953E+0000
  2.158276E+0000 -2.014939E+0000
 -9.839926E-0001  7.124409E-0001
  1.456694E+0000  8.354905E-0001
  5.464625E-0001 -1.511332E+0000
  1.490476E+0000 -1.406963E-0001
 -3.084518E-0001  2.469036E+0000
 -5.492908E-0001  5.842627E-0002
  6.748965E-0001 -3.088788E+0000
  5.409407E-0002 -3.545093E-0001
 -1.087047E+0000  2.203025E-0001
  1.187982E+0000 -4.174887E+0000
  2.833290E+0000 -5.475696E-0001
 -1.025703E+0000  2.130614E+0000
  7.151432E-0001 -1.738904E+0000
 -3.971084E-0001  1.001029E-0001
  3.242488E-0001 -3.050599E+0000
 -1.178480E+0000  2.581648E+0000
 -6.715272E-0003 -1.516852E+0000
  1.763782E+0000 -1.703701E+0000
  2.490185E+0000  2.470350E+0000
 -5.296624E-0001  2.032133E-0001
 -2.223099E+0000  1.931847E+0000
  1.953604E+0000  1.291449E+0000
  3.653770E-0001 -5.576245E-0001
 -1.878543E+0000  9.065331E-0001
 -9.109856E-0002  2.187407E+0000
 -3.461805E-0001 -8.266694E-0001
  7.223988E-0002  1.435768E+0000
  8.906534E-0001 -1.623869E+0000
 -1.259752E+0000 -1.179483E+0000
  1.959154E+0000 -2.210777E+0000
 -8.675422E-0001  4.539033E+0000
 -4.016699E+0000 -1.286765E+0000
 -2.774576E-0001 -2.549880E+0000
  3.938107E+0000  2.027343E-0001
  7.960881E-0001  4.536904E+0000
 -5.707283E+0000 -3.509181E+0000
 -1.436791E+0000 -4.162121E+0000
  4.501267E+0000 -1.297440E+0000
 -2.164130E-0001  5.121028E+0000
 -5.632363E+0000 -1.091400E+0000
  1.760425E+0000 -3.275578E+0000
  1.184396E+0000 -2.757930E+0000
 -6.320906E-0002  1.966258E+0000
 -2.551831E+0000  2.587583E-0001
 -1.315435E+0000 -2.527135E+0000
  2.838336E+0000 -6.781816E-0001
 -2.099767E+0000  3.411541E+0000
 -1.386829E+0000 -2.067899E+0000
  6.461435E-0001 -4.376887E+0000
  1.596072E+0000  1.593080E+0000
 -2.042185E+0000  1.791624E+0000
 -3.696010E+0000 -1.904011E+0000
  1.536086E+0000 -4.427175E-0001
  4.409557E-0001  1.297961E+0000
  2.044093E+0000  8.779697E-0001
 -1.960133E+0000  1.157459E+0000
 -3.267150E+0000 -3.676877E-0002
  3.751560E+0000 -2.274296E+0000
 -1.503656E+0000  2.591057E+0000
 -6.197302E-0001  2.412970E+0000
 -2.785981E+0000 -1.595462E+0000
  2.040347E+0000 -9.604486E-0001
  3.511964E-0001  1.414362E+0000
  6.579587E-0001  2.183534E+0000
 -1.053545E+0000  7.933730E-0001
 -1.274088E+0000 -3.306785E-0001
  1.601941E+0000 -2.517737E+0000
  6.900986E-0001  5.557719E+0000
  1.012421E-0001  4.981578E-0001
 -3.661105E+0000 -1.827943E+0000
  4.420292E-0001 -4.435857E+0000
  3.835806E+0000  1.892747E+0000
 -2.495088E+0000  6.809751E+0000
 -2.909411E+0000  3.590816E-0001
  5.652853E-0001 -3.811943E+0000
  3.217612E+0000 -9.104013E-0001
 -7.982038E-0001  3.208378E+0000
 -6.918404E+0000  2.364008E+0000
  2.600953E+0000 -5.338876E+0000
  2.538426E+0000  2.089542E+0000
  1.090182E+0000  5.567592E+0000
 -3.978620E+0000 -8.327121E-0001
 -1.068842E+0000 -9.369442E-0001
  4.945079E+0000 -7.420273E-0001
 -2.164069E+0000  3.669147E+0000
 -1.168761E+0000 -2.152285E+0000
 -5.821332E-0001 -3.599196E+0000
  2.754025E+0000  1.202767E+0000
 -1.846416E+0000  7.359776E-0001
 -2.604320E+0000 -3.635802E+0000
  3.145638E+0000 -1.978226E+0000
  1.083692E+0000  1.026398E+0000
 -4.923811E-0001  4.746655E-0001
 -4.042352E-0001 -4.029287E+0000
 -2.405053E-0001 -1.569713E+0000
  1.753263E+0000 -6.673988E-0001
  3.419220E-0001  2.367464E+0000
 -2.002684E+0000 -1.324835E+0000
 -9.751297E-0001 -4.099427E+0000
  2.470767E+0000 -3.545255E+0000
  1.546864E+0000  2.082562E+0000
 -1.425825E+0000  8.197575E-0001
 -1.943047E-0001  8.994496E-0001
 -2.724487E-0001  8.287796E-0001
  1.931006E+0000 -4.231983E-0001
 -1.092540E+0000  1.442821E+0000
 -8.825864E-0002  2.250853E-0001
  3.217937E-0001 -1.333678E+0000
  1.410337E-0001  2.052886E+0000
 -5.712172E-0001  2.622961E+0000
 -1.082773E-0001 -3.081051E+0000
  8.365571E-0002 -7.441789E-0001
  1.848566E+0000  2.853704E+0000
 -6.832735E-0001 -1.112557E-0001
 -7.119668E-0001  3.135971E+0000
  9.802371E-0001 -1.663175E+0000
  9.064717E-0001  8.909890E-0001
  2.221392E+0000  8.858684E-0001
 -1.282629E+0000 -1.235926E-0001
  7.937654E-0001 -2.838292E+0000
  2.870191E+0000 -1.924798E+0000
  5.569075E-0001  3.764177E+0000
 -6.338736E-0001  8.211762E-0002
 -8.159895E-0001 -6.278844E-0001
 -2.246870E-0002  1.590865E-0001
  2.671473E+0000 -1.600159E+0000
 -9.584144E-0001  4.889816E+0000
 -6.937381E-0001  1.478215E+0000
 -8.121796E-0001 -2.570738E+0000
 -1.109734E+0000  2.421824E-0001
  3.274529E+0000  1.402607E+0000
 -2.714812E+0000  3.544017E+0000
  5.839672E-0002  6.772531E-0001
  2.099781E+0000 -1.463834E+0000
 -6.564177E-0001  3.167187E+0000
 -2.446380E+0000 -3.384968E-0001
 -4.064348E-0001 -1.802795E+0000
  1.229555E+0000 -7.952699E-0003
  5.826667E-0001  2.618817E-0001
 -1.477761E+0000  1.147102E+0000
  2.612896E+0000 -8.550693E-0001
 -1.054860E+0000  1.063296E-0002
  7.651920E-0001  9.187764E-0001
  8.854688E-0001  4.298761E-0001
 -1.299106E+0000 -1.636290E+0000
  4.020905E-0001 -2.034141E+0000
 -1.161743E+0000 -8.193127E-0001
  2.891046E-0001 -1.968506E+0000
  5.849441E-0001  1.722644E+0000
 -2.369565E+0000  1.332272E+0000
 -1.565033E+0000 -7.047278E-0001
  1.411201E+0000 -5.301637E-0001
  1.037949E+0000  5.310867E-0001
  1.977612E+0000 -1.447876E+0000
 -1.555364E+0000  2.004539E+0000
  1.892732E+0000 -2.771887E+0000
  7.959243E-0001 -1.136467E+0000
  1.307216E-0001  1.839120E+0000
 -4.033666E+0000 -9.756014E-0001
  3.553013E+0000 -1.834144E+0000
  1.629764E+0000  2.542030E-0001
 -6.475895E-0001  3.307088E-0001
 -9.344799E-0001 -2.899613E+0000
  1.726564E+0000 -3.530335E+0000
 -3.266886E-0001  3.089986E+0000
 -2.703004E-0001  4.174079E-0001
 -2.262216E+0000  7.231990E-0001
  5.446148E-0001 -2.235119E+0000
  2.217428E+0000 -6.840010E-0001
  4.976616E-0001  9.054492E-0001
 -1.024946E+0000 -1.693491E+0000
 -9.412138E-0001 -2.853401E-0001
  3.580277E-0001  5.695904E-0001
  1.742025E+0000  2.531320E+0000
 -1.617043E+0000 -4.392687E-0001
 -8.510452E-0002 -2.742669E+0000
 -3.739123E-0001  1.502425E+0000
 -6.471961E-0001  2.763124E+0000
 -3.015582E-0001 -2.006387E+0000
  6.484469E-0001 -2.501677E-0001
  5.666104E-0001  1.143882E-0001
 -8.372025E-0001  1.502354E+0000
  4.419148E-0001 -3.713592E+0000
  1.133269E+0000  1.348304E+0000
  1.756084E+0000  1.554365E+0000
 -3.420595E+0000  2.055794E+0000
  5.082785E-0002 -2.485115E+0000
  2.457162E-0001 -1.521219E+0000
  2.749954E+0000  1.992463E+0000
 -4.882757E+0000  1.118755E+0000
  1.385817E-0001 -2.044872E+0000
  3.720483E+0000  7.742195E-0001
 -1.131322E+0000  1.153878E+0000
 -2.168244E+0000  2.532063E-0002
  6.483753E-0001 -1.645156E+0000
 -7.739232E-0001  1.438197E+0000
 -2.649473E+0000  2.784164E-0001
  1.492258E-0001 -3.647871E+0000
  1.291039E+0000  1.401836E+0000
  2.038441E+0000  2.145716E+0000
 -1.502107E+0000  6.414425E-0001
 -1.052040E+0000 -2.314992E-0001
 -1.003688E+0000 -2.185371E+0000
  1.585975E+0000 -1.850173E+0000
 -1.125812E+0000  1.642232E+0000
  1.084809E+0000  1.459719E+0000
 -1.616778E+0000 -4.005734E+0000
  4.086254E-0001  1.555881E+0000
  2.034613E+0000  1.124066E+0000
 -4.799243E+0000  1.167066E+0000
  2.494045E+0000  2.709198E+0000
  2.618324E+0000  3.002222E+0000
 -1.132035E+0000  2.941487E+0000
 -2.743249E+0000 -2.941296E+0000
  2.739480E+0000 -2.911215E+0000
 -4.246168E-0002  1.512126E+0000
 -1.836070E+0000  1.406779E-0001
  2.457254E+0000  2.795646E+0000
 -4.579349E-0001  8.615940E-0001
 -1.112980E+0000 -2.934386E+0000
  1.827311E+0000  1.284073E+0000
  1.989468E+0000 -9.452560E-0001
 -3.265872E+0000 -3.297130E-0001
  2.848380E+0000 -6.778808E+0000
  1.698134E+0000 -3.057147E+0000
 -8.983868E-0001  3.235910E+0000
  3.827775E-0001  1.254326E+0000
 -3.408099E+0000 -1.066102E-0001
  3.593807E+0000 -1.111886E+0000
  8.472209E-0002  8.534716E-0001
 -1.725563E+0000  2.807993E+0000
 -2.901377E+0000 -2.776739E+0000
  1.918851E+0000 -2.007845E+0000
  1.032441E+0000  2.891853E+0000
 -2.125031E+0000  1.961488E+0000
 -7.495437E-0001 -1.233247E+0000
  1.655037E+0000 -2.002962E+0000
  3.173677E+0000  5.752823E-0001
 -2.031923E+0000 -3.199829E-0001
 -1.702652E+0000  8.611000E-0001
  1.536510E+0000 -5.488957E-0002
  1.025670E+0000 -9.382043E-0001
  1.707252E-0001  2.863441E+0000
 -1.723684E+0000 -3.585311E-0001
 -1.077353E+0000 -2.681164E+0000
  3.056842E+0000 -1.286034E+0000
 -2.251598E+0000  4.721176E+0000
  7.894470E-0001  1.014645E+0000
 -1.014032E+0000 -3.680912E-0001
 -1.102686E+0000  7.245939E-0001
 -2.858275E-0001  1.487001E+0000
 -7.822685E-0002 -3.434130E+0000
  1.403472E+0000 -2.388360E+0000
  9.453575E-0001  5.425950E-0002
  5.861385E-0001  1.392842E+0000
 -1.865763E+0000  6.616819E-0001
  1.222454E+0000 -1.110817E+0000
  1.423054E+0000 -6.433560E-0001
 -1.804186E-0002  7.026747E-0001
 -1.928398E+0000  4.504843E-0002
  2.244863E+0000 -4.515629E-0001
 -5.471413E-0001  4.339939E+0000
 -2.590722E+0000 -1.800810E-0001
 -5.893364E-0001 -4.429019E+0000
  2.908616E+0000  1.387963E+0000
 -7.279169E-0001  3.330200E+0000
 -3.740580E-0001  2.062723E-0001
 -2.614225E+0000 -2.053150E+0000
  2.626153E+0000 -1.554726E+0000
  6.700627E-0001 -4.280590E-0001
  4.630277E-0001  1.494219E+0000
 -2.897524E+0000 -1.161976E+0000
  1.781873E+0000 -3.006789E-0001
  5.951138E-0001  4.403637E+0000
 -1.215383E+0000  6.663534E-0001
 -1.726334E+0000 -3.138432E+0000
  2.829238E+0000 -3.932335E+0000
  1.383695E+0000  4.888898E+0000
 -3.187595E+0000  1.883879E+0000
 -1.916666E+0000 -3.365541E+0000
  3.784024E+0000 -1.014890E-0001
  2.730567E+0000  2.083447E+0000
 -3.368799E+0000  1.386108E+0000
  7.635233E-0001 -4.930451E+0000
  3.758658E-0001  1.848724E-0001
  3.477770E+0000  5.206153E+0000
 -5.037776E+0000  1.028676E+0000
 -1.290381E+0000 -4.036674E+0000
  2.544048E+0000 -7.622505E-0001
  2.871516E-0001  5.803281E+0000
 -1.405185E+0000  1.757858E+0000
 -2.248247E+0000 -4.920098E+0000
  3.217150E+0000 -8.311597E-0001
  8.616895E-0001  3.551431E+0000
 -3.096070E+0000  9.247479E-0001
 -6.618746E-0002 -1.167607E+0000
  1.021344E+0000 -9.104621E-0001
 -1.330666E+0000  3.456113E+0000
 -1.535861E+0000 -1.753338E+0000
  3.675041E-0001  7.969011E-0001
  6.886602E-0001  8.357361E-0002
 -2.138521E+0000  6.372687E-0001
 -1.572669E-0001 -5.119817E+0000
  3.193349E+0000 -1.967371E+0000
  4.684327E-0001  8.051999E-0001
 -1.344685E+0000  1.835119E+0000
 -7.980519E-0001 -3.267607E+0000
 -7.676977E-0002 -3.369264E+0000
  9.888566E-0001  3.620148E+0000
  9.155744E-0002  4.788544E+0000
 -1.494961E+0000 -6.614011E-0001
 -6.718574E-0001 -1.481736E-0001
  4.171710E+0000  2.815439E-0001
 -6.616561E-0001  1.501113E+0000
 -4.828936E+0000  1.647858E+0000
  1.171207E+0000 -1.663751E+0000
 -5.578600E-0001  2.683049E+0000
  1.193713E-0001  1.582092E+0000
 -1.055774E+0000  5.923480E-0001
  3.405104E-0001 -1.422423E+0000
 -9.726810E-0001  2.438991E+0000
  6.287578E-0001 -1.090571E-0001
 -2.892798E+0000  2.836673E+0000
  5.577872E-0001 -4.084657E-0001
  1.005730E+0000 -2.314270E-0001
 -4.713693E-0001  2.594286E+0000
 -7.911253E-0002 -6.145672E-0001
 -1.216647E+0000  1.097325E+0000
  1.474548E+0000  1.486419E+0000
 -1.665203E+0000 -1.309893E+0000
  1.703856E+0000  7.065041E-0002
  7.198196E-0003  1.227766E+0000
 -5.523248E-0001 -1.229892E+0000
  7.978182E-0001 -1.293943E+0000
  7.767061E-0001 -1.329329E+0000
  8.463726E-0001 -2.492969E-0002
 -3.366457E-0001 -2.540739E-0002
  4.392318E-0001 -8.432346E-0001
 -5.592058E-0001  1.229481E-0001
 -7.843764E-0001 -1.734233E+0000
  1.029705E+0000 -2.577662E+0000
  7.566237E-0001  2.509748E+0000
  7.256494E-0001 -3.352170E-0001
 -4.526881E+0000  1.404139E+0000
  2.393980E+0000 -1.817064E+0000
  2.965660E+0000 -5.062493E-0001
 -3.102002E+0000  5.011713E+0000
 -6.194462E-0001 -1.947814E+0000
 -1.361439E+0000 -2.672698E+0000
  1.612384E+0000 -1.363505E+0000
 -4.202684E-0001  2.863605E+0000
 -2.427177E+0000 -3.580302E-0001
 -3.420642E-0001 -3.095054E+0000
  3.304215E+0000 -1.235275E-0001
  7.114632E-0001  2.187720E+0000
 -2.330009E+0000  9.258297E-0001
  1.033305E+0000 -2.391141E+0000
  3.260395E+0000 -1.296620E-0001
 -4.034770E+0000  3.414259E+0000
 -6.571348E-0001 -5.947332E+0000
  2.706003E+0000 -1.550140E+0000
  1.029065E+0000  2.825052E+0000
 -2.547034E+0000  1.753831E+0000
  2.719983E-0001 -4.938351E+0000
  1.222388E+0000 -8.302435E-0001
  3.196720E+0000  3.942863E-0001
 -5.089910E+0000  2.991122E+0000
  1.024911E+0000 -2.799722E+0000
  2.230691E+0000 -2.525250E+0000
  1.083934E-0001  2.978029E+0000
  4.977509E-0001 -7.445998E-0001
 -4.518371E+0000 -3.070869E+0000
  3.273238E+0000 -1.561093E+0000
  3.167890E+0000  2.056358E+0000
  1.458188E-0001  2.430040E+0000
 -2.962279E+0000 -1.963725E+0000
  1.487306E+0000 -1.289607E+0000
  2.955933E+0000  1.817608E+0000
 -2.455555E+0000  1.726530E+0000
 -4.060569E+0000 -2.610199E+0000
  2.063390E+0000 -3.233185E+0000
  1.944425E+0000  2.300677E+0000
 -8.638885E-0001  5.584725E+0000
 -5.334491E+0000  4.314080E+0000
  6.435647E-0001 -2.675224E+0000
  1.188418E+0000  8.071424E-0001
 -1.624127E+0000  2.206278E-0001
 -1.448489E+0000 -2.798730E+0000
  2.568929E+0000  1.470496E+0000
 -3.217158E-0001  8.831148E-0001
 -4.871364E-0001 -2.608871E-0002
 -1.493807E+0000  1.155772E-0001
  2.605596E+0000 -7.225993E-0001
 -6.902278E-0001  4.595410E-0001
 -1.291232E+0000  7.993738E-0001
  1.064433E+0000 -1.506417E+0000
  4.998045E-0001  5.787070E-0002
 -6.228677E-0002  3.180220E+0000
 -1.058367E+0000  1.720788E+0000
  2.624306E-0002 -1.802230E+0000
  1.115414E+0000 -2.114577E+0000
  1.708771E+0000  1.567785E+0000
 -3.059967E+0000  3.640788E+0000
 -2.177895E+0000 -3.042896E+0000
  9.258190E-0001 -2.703533E+0000
  2.940922E+0000  2.000157E+0000
 -2.598027E+0000  4.219903E+0000
 -2.519929E+0000  3.678187E-0001
  8.265146E-0002 -1.691188E+0000
  2.954421E+0000  1.128844E+0000
 -1.197392E+0000  3.358874E+0000
 -1.743439E-0001 -4.851474E-0001
 -1.604184E+0000  6.898482E-0001
  3.150071E+0000  1.790501E+0000
 -2.556814E+0000  1.329115E+0000
 -7.940541E-0001  2.188230E+0000
 -4.785462E-0001  6.375148E-0001
  4.350549E-0001 -6.078085E-0001
 -1.606144E+0000  8.715509E-0001
  8.702190E-0001 -1.534873E+0000
  2.435442E+0000 -3.732750E-0002
 -1.214747E+0000  7.087507E-0001
 -9.333047E-0001 -1.481371E+0000
  3.907799E-0001  1.311481E+0000
  2.330605E+0000 -2.563028E+0000
 -1.315366E+0000 -2.062740E+0000
 -1.259274E+0000 -3.556166E+0000
  3.212481E+0000 -1.138279E+0000
 -1.719293E-0001  2.904861E+0000
 -1.139801E-0001  1.050983E+0000
 -7.194677E-0001 -3.222582E-0001
 -1.005358E+0000 -8.573091E-0001
  9.876531E-0001 -2.009449E+0000
 -2.753759E-0001  3.012669E+0000
  2.018446E+0000  7.795882E-0001
 -2.853329E+0000  1.426237E+0000
  1.846877E+0000 -2.925030E+0000
  1.107267E+0000 -7.324040E-0001
 -6.009636E-0001  2.793964E-0001
 -9.954672E-0001 -3.285158E+0000
 -1.377945E+0000  1.863179E+0000
  2.112581E+0000 -1.387074E+0000
 -1.775504E+0000  1.439229E+0000
  3.351901E+0000  7.386734E-0001
 -1.249530E+0000  3.731547E-0001
  1.251873E-0001  5.924334E-0001
  3.678077E-0001 -9.801908E-0001
 -1.569399E+0000  1.704963E-0001
  2.192839E+0000  3.542018E+0000
 -8.746131E-0001  2.474406E+0000
 -3.256474E-0001 -2.368934E+0000
 -5.564641E-0002 -8.867676E-0001
  1.399554E+0000  1.985014E+0000
 -6.856324E-0002  5.154062E-0001
 -1.528783E+0000  1.766900E+0000
  1.526605E+0000 -1.120463E+0000
 -1.958591E+0000  3.717356E+0000
 -4.825899E-0001 -2.245923E+0000
 -2.804502E+0000 -2.049768E+0000
  1.232527E+0000 -2.634980E+0000
  2.086888E+0000  2.889504E+0000
 -3.067430E+0000 -7.594608E-0001
  3.837255E-0001 -3.592226E+0000
  1.046581E+0000  3.603491E+0000
 -4.294494E-0001  1.099685E+0000
 -2.597802E+0000 -1.566727E+0000
 -1.039257E-0001 -2.453667E+0000
 -6.209591E-0001 -2.064105E+0000
  5.032769E-0001 -1.274299E-0001
 -1.757129E+0000  1.461174E+0000
  6.998904E-0001  1.471968E+0000
 -1.403716E+0000  5.425893E-0001
 -7.099553E-0001 -1.146790E+0000
  1.619816E+0000 -3.205355E+0000
  6.978221E-0001  1.619672E+0000
 -1.059185E+0000 -3.739791E-0001
 -6.766907E-0002 -3.566351E+0000
 -8.093642E-0001 -4.323757E+0000
  2.145020E+0000  2.022187E+0000
 -2.145474E+0000  5.847372E-0001
  5.012354E-0001 -8.948253E-0001
 -6.114545E-0002 -3.590144E+0000
  1.797719E-0001 -2.511832E-0001
  8.401909E-0002 -4.138071E-0001
  1.075990E+0000 -1.690021E+0000
  2.444988E+0000  1.518209E+0000
  1.129021E-0002  2.487283E+0000
 -1.146147E+0000  1.578952E+0000
 -2.972911E+0000 -1.875611E+0000
  8.752067E-0001 -2.761880E+0000
  1.834487E+0000  1.061782E-0001
 -2.046995E+0000  4.708669E-0001
 -2.117521E+0000 -2.534492E+0000
 -9.897308E-0003 -2.285864E+0000
  3.547244E+0000  8.993101E-0001
 -1.674562E+0000  4.822146E-0001
 -2.722388E+0000  4.787487E-0001
  3.315087E+0000 -2.472801E+0000
 -5.561545E-0001  3.876640E+0000
 -9.488035E-0001 -2.464125E+0000
 -4.113038E+0000 -2.422333E+0000
  2.819013E+0000 -2.665208E+0000
 -8.342942E-0001  3.765324E+0000
 -8.190424E-0001  1.833494E+0000
 -2.239231E+0000  1.785880E+0000
 -1.952411E+0000 -2.024046E+0000
  1.241526E+0000  9.484212E-0001
 -3.435215E+0000  1.633195E+0000
  1.710978E+0000 -2.580083E+0000
 -7.745442E-0001 -1.861497E+0000
  3.490298E+0000  5.632175E-0001
 -3.632016E+0000  2.168857E+0000
 -6.897972E-0001 -1.582158E+0000
  1.826577E+0000 -1.605513E+0000
 -1.618295E+0000  5.547755E+0000
  1.400342E+0000  4.145721E-0001
 -2.202074E+0000  4.384084E-0001
  2.088389E+0000 -8.275164E-0001
  1.097246E-0002  1.909039E+0000
  2.874480E-0001  2.197955E+0000
 -3.823546E+0000 -1.627570E+0000
  1.426452E+0000 -4.243558E-0001
  6.204198E-0002  2.652640E-0002
 -5.179219E-0001 -1.061738E+0000
 -1.166202E+0000  5.964315E-0001
  2.298263E+0000 -1.477382E+0000
 -6.515321E-0001  4.032922E+0000
 -9.733174E-0001  4.225196E+0000
 -1.206996E+0000 -5.699260E+0000
  5.233590E-0001  2.319113E+0000
  2.218040E+0000  6.149010E-0001
 -3.619306E+0000  2.652284E+0000
  1.931310E+0000 -2.817112E+0000
  1.280083E-0001  2.456908E+0000
  3.293897E-0001  2.838684E+0000
 -2.308697E+0000 -1.399820E+0000
 -1.504966E+0000 -1.058806E+0000
  1.906163E-0001  1.345506E+0000
  5.651490E-0001  4.550603E+0000
  6.458415E-0001 -1.509912E-0001
 -1.158137E+0000 -1.260812E+0000
  4.352199E+0000 -3.951097E+0000
 -1.955695E-0001  1.161756E+0000
  3.969840E-0001  1.072302E+0000
 -1.247801E+0000 -2.529324E+0000
 -6.538689E-0001  1.060377E+0000
  2.794951E+0000 -4.969275E-0001
 -1.723565E+0000  3.025969E+0000
  3.042748E-0001 -2.641383E+0000
  9.732239E-0001 -9.628238E-0001
  2.307815E+0000  3.757292E+0000
 -2.328598E+0000  1.190082E+0000
 -1.875460E+0000 -1.738437E+0000
  3.747331E+0000 -4.824071E+0000
  3.283477E+0000  3.101297E+0000
 -8.884630E-0001  4.548799E+0000
 -2.380782E+0000 -3.835271E+0000
  1.037750E+0000 -1.037743E+0000
  1.541286E+0000 -2.640085E+0000
 -2.428108E+0000  3.402145E+0000
  1.736687E+0000 -1.487005E+0000
 -7.343903E-0002  2.144420E-0001
  6.944988E-0002 -6.473391E-0001
 -2.778403E+0000  2.505457E-0001
  1.309191E+0000  3.393318E-0001
  6.265906E-0001  1.935778E+0000
 -9.060313E-0001  1.366937E+0000
 -2.774168E+0000  9.817603E-0002
  1.925532E+0000 -2.416360E+0000
  1.773051E+0000  1.594982E+0000
 -2.555039E+0000  2.873733E+0000
  1.372274E-0002 -3.372943E+0000
 -7.019769E-0001  1.477730E+0000
  3.116485E-0001  2.207925E+0000
 -1.890733E+0000 -1.686270E+0000
  5.040417E-0001 -3.037056E+0000
  4.343768E+0000 -5.206636E-0001
 -4.145429E+0000  5.891065E+0000
 -2.120566E+0000 -1.103357E+0000
  1.133472E+0000 -6.081429E+0000
  1.636454E+0000  9.803570E-0001
 -8.425496E-0001  1.084326E+0000
 -4.670548E+0000 -2.708103E+0000
  3.564353E-0001 -2.873712E+0000
  3.157427E+0000  1.569255E+0000
 -6.629331E-0002  1.243364E+0000
 -2.710140E+0000  3.669495E-0002
 -8.546249E-0002 -4.363579E+0000
  2.830996E+0000  1.341430E+0000
  9.228174E-0001  1.382806E+0000
 -4.578898E+0000  1.992835E+0000
  9.549844E-0001 -4.904458E+0000
  1.298393E+0000 -2.328817E+0000
  3.488688E+0000  3.654068E+0000
 -4.333827E+0000  3.429579E+0000
 -9.739188E-0001 -6.650314E+0000
  2.271101E+0000 -1.645032E+0000
  1.203550E+0000  4.083860E+0000
 -1.892247E+0000  8.986839E-0003
 -1.154573E+0000 -9.852256E-0001
  4.154849E+0000 -2.317790E+0000
  2.526524E-0001  4.043323E+0000
  5.054159E-0001  6.807978E-0001
 -3.140112E+0000 -4.161616E-0001
  1.000571E-0001 -1.120206E+0000
  1.112704E+0000  1.765581E+0000
  3.766029E-0001  1.477682E+0000
 -1.769813E+0000 -1.419030E-0001
  1.507488E+0000 -3.750607E+0000
  1.074423E+0000  1.786117E+0000
 -4.395631E-0001  3.293219E+0000
 -2.635848E+0000 -2.778460E+0000
  3.057132E+0000 -2.132981E+0000
  3.542010E+0000  9.746291E-0001
 -1.697808E+0000  2.011304E+0000
 -3.495554E+0000 -3.917024E+0000
  1.188260E+0000 -2.620874E+0000
  3.877183E+0000  1.587524E+0000
 -2.243669E+0000  2.928824E+0000
 -1.824829E+0000 -1.007787E+0000
  9.568834E-0001 -2.057514E+0000
  1.370960E+0000 -2.280891E-0001
  7.704954E-0001  9.522074E-0001
 -2.876601E+0000 -6.681224E-0001
  6.020523E-0001 -8.763885E-0002
  3.595441E+0000  1.079828E+0000
 -3.637358E+0000  4.797487E+0000
 -4.578389E-0001 -8.425560E-0001
  4.382666E-0002 -3.907297E+0000
  1.346149E+0000  5.486704E-0001
  1.582153E+0000  4.208592E+0000
 -4.461240E+0000 -3.045647E-0001
  9.876579E-0002 -2.936259E+0000
  5.771593E+0000 -1.624647E+0000
 -3.020513E+0000  5.376993E+0000
 -2.252299E+0000 -1.005918E+0000
 -3.352641E+0000 -4.320903E+0000
  7.031415E+0000 -3.475544E+0000
 -8.783151E-0001  4.656575E+0000
 -4.963731E+0000  8.685929E-0001
  2.342317E+0000 -5.337712E+0000
  3.074965E+0000 -1.237253E-0001
  2.047845E+0000  3.825294E+0000
 -4.815202E+0000 -2.982003E+0000
  1.205374E+0000 -5.126611E+0000
  1.641887E+0000 -2.589971E+0000
  2.903974E+0000  4.502377E+0000
 -5.448893E+0000  1.547987E+0000
 -1.834149E+0000 -4.124567E+0000
  4.693788E+0000 -1.200847E-0001
  1.226401E+0000  5.338791E+0000
 -7.217695E+0000  9.202958E-0001
  2.009666E-0001 -6.773144E+0000
  5.641684E+0000  1.482564E+0000
 -7.875574E-0001  3.717430E+0000
 -5.835942E+0000  6.721282E-0001
 -1.577217E-0001 -8.580333E+0000
  3.727373E+0000 -1.625274E+0000
  3.181577E+0000  7.452781E+0000
 -3.791755E+0000  1.826337E+0000
 -6.308559E+0000 -5.471968E+0000
  8.196646E+0000 -3.652436E+0000
  5.286682E-0001  7.192244E+0000
 -5.425896E+0000  2.333918E+0000
 -4.475333E+0000 -6.527206E+0000
  6.597256E+0000 -4.796560E+0000
  2.841104E+0000  5.622881E+0000
 -3.793372E+0000  3.484757E+0000
 -3.007960E+0000 -2.761689E+0000
  2.185092E+0000 -3.357722E+0000
  3.248234E+0000  4.330732E+0000
 -6.613867E-0001  6.775267E+0000
 -4.595879E+0000 -1.753262E+0000
  1.422629E+0000 -5.231176E+0000
  4.427534E+0000  2.947812E+0000
 -2.507581E+0000  3.505590E+0000
 -5.750684E+0000 -3.922335E+0000
  4.388321E+0000 -4.295163E+0000
  5.106989E-0001  2.202482E+0000
 -1.845135E+0000  1.457698E+0000
 -8.802330E-0001 -1.010295E+0000
 -2.551828E-0001 -6.236352E-0001
  2.072970E+0000 -5.490831E-0003
 -2.436686E+0000  2.239944E+0000
 -7.880247E-0001 -3.000019E+0000
  3.519181E-0001  6.755744E-0001
  1.613205E+0000  5.241450E-0001
 -2.641230E+0000 -9.605304E-0001
 -1.128900E+0000  4.378721E-0001
  2.502594E+0000 -1.760317E+0000
 -8.718868E-0001  2.081304E+0000
 -1.588480E+0000  9.917760E-0001
  1.160121E-0001 -2.378104E+0000
 -1.890527E+0000  4.381654E-0001
  1.146204E+0000 -2.538970E+0000
 -1.082668E+0000 -4.051847E-0001
 -6.793994E-0002  7.234667E-0001
  1.208878E+0000 -1.408365E+0000
 -4.527436E-0001  4.300644E-0001
  1.074967E+0000  3.182354E+0000
 -1.897262E+0000  2.047163E+0000
 -2.052598E+0000  9.054764E-0002
  5.648138E-0001 -2.263538E+0000
  1.259325E+0000  3.690860E+0000
 -2.962639E+0000  5.472327E-0001
  8.355912E-0001 -4.617594E+0000
  1.653939E+0000 -1.892016E+0000
  2.036368E+0000  1.755959E+0000
 -1.193524E+0000 -1.114398E+0000
 -1.538172E+0000 -1.519956E+0000
  2.735218E+0000 -4.853242E-0001
  4.345954E-0001  8.869712E-0001
 -1.238025E+0000  1.666575E+0000
 -1.605926E+0000 -4.020462E+0000
  2.082877E+0000 -3.010248E+0000
  1.262778E+0000  3.524789E+0000
 -2.944734E+0000  1.502258E+0000
 -1.150860E+0000 -3.166880E+0000
  8.107262E-0001 -2.153384E+0000
  2.849143E+0000  2.782327E+0000
 -1.255457E+0000  2.019657E+0000
 -2.801095E+0000 -4.369751E+0000
  2.375343E+0000 -2.651458E+0000
  2.487089E+0000  3.313481E-0001
 -2.899515E+0000  4.012450E-0001
  3.405459E-0002 -1.878245E+0000
  4.965405E-0001 -1.738357E+0000
  8.070476E-0001  2.495186E-0002
 -5.164651E-0001 -6.897016E-0001
 -5.931860E-0001  1.926186E+0000
 -5.466777E-0001 -2.502438E+0000
  1.623307E+0000 -1.711624E-0001
  2.741283E+0000  1.636041E+0000
 -1.443051E+0000  1.207262E+0000
 -1.037511E-0001 -2.586515E+0000
  3.246185E-0001 -1.770055E+0000
  1.120100E+0000 -1.024424E+0000
 -8.710778E-0001 -9.895841E-0001
 -1.652084E+0000 -1.179948E+0000
  3.021476E+0000  2.567335E-0001
 -1.302921E+0000  2.557156E+0000
  3.155620E+0000 -1.494705E-0001
 -1.869997E+0000  2.495228E-0001
  1.306894E+0000 -3.826248E-0001
  1.836305E+0000 -8.921524E-0001
  5.964882E-0001  1.607716E+0000
  1.588706E+0000 -5.700343E-0001
 -2.836044E-0001 -1.195159E+0000
  2.635804E+0000  4.959835E-0001
 -4.958153E-0001  1.392325E+0000
 -8.804386E-0001 -9.379989E-0001
 -2.331403E+0000  1.484647E-0001
  1.900285E+0000  1.818155E+0000
  4.513051E-0001 -7.813793E-0001
 -2.940409E+0000  9.216299E-0001
  3.007078E-0002 -2.337857E+0000
  6.064056E-0001 -2.418609E+0000
  3.578701E-0001  2.481572E+0000
  1.484431E+0000 -2.226350E+0000
 -3.910461E+0000  3.547808E+0000
  5.433247E+0000  6.844625E-0001
 -1.748391E+0000  3.791081E+0000
 -9.901907E-0001 -2.400594E-0001
 -1.339929E+0000 -2.288541E+0000
 -4.513305E-0001  2.313064E+0000
  1.140440E+0000 -2.432705E+0000
 -1.038834E+0000  1.145183E+0000
 -1.498645E+0000 -1.039438E+0000
 -1.032148E-0001 -6.522659E-0001
 -1.317643E+0000  1.332964E+0000
  2.228777E+0000  2.936211E+0000
 -2.338478E+0000 -2.234953E+0000
  1.378987E-0001 -1.941293E+0000
  1.253092E+0000 -6.042912E-0001
 -1.327772E+0000  3.864174E+0000
 -1.321550E+0000 -2.840436E+0000
  1.412449E+0000 -3.529314E+0000
 -2.514538E-0001  1.367680E+0000
 -1.568270E-0001 -7.643475E-0001
 -2.235763E+0000 -1.625337E+0000
  5.215931E-0001 -1.712377E+0000
  2.790438E+0000  1.652200E+0000
  5.874240E-0001  4.263983E+0000
 -3.753369E+0000  1.127935E+0000
  9.047923E-0001 -2.355762E+0000
  1.141912E+0000 -2.248688E+0000
  2.312152E+0000  3.478438E+0000
 -1.518384E+0000  1.714992E+0000
 -2.053866E+0000 -3.220704E+0000
  1.643470E+0000 -4.803091E+0000
  2.335618E+0000  2.600904E+0000
  1.522749E+0000 -1.602716E-0001
 -4.904308E+0000 -2.987903E+0000
  1.988765E+0000 -2.096920E+0000
  8.518408E-0001  3.359890E+0000
 -4.133493E-0001  1.805134E+0000
 -9.322289E-0001  4.530802E-0002
  8.727258E-0001 -1.353814E+0000
  2.737654E+0000  5.215104E+0000
 -3.393707E+0000  2.214161E+0000
 -2.184834E+0000 -7.354171E+0000
  3.510606E+0000 -3.194515E+0000
  5.578586E+0000  5.800597E+0000
 -5.777748E+0000  5.302177E+0000
 -3.397914E+0000 -4.920368E+0000
  2.045307E+0000 -1.302050E+0000
  4.018328E+0000  4.873257E+0000
 -1.936698E+0000  3.946829E+0000
 -1.960476E+0000 -1.944668E+0000
  8.443077E-0001 -1.964810E+0000
  5.131826E+0000  9.569110E-0001
 -1.280494E-0001  4.436878E+0000
 -5.572905E+0000 -3.486772E-0001
  3.979575E+0000 -5.643060E+0000
  2.415496E+0000  3.335130E+0000
  1.111920E-0001  4.629190E+0000
 -5.212594E+0000 -1.524065E+0000
 -2.099491E-0001 -1.555638E+0000
  5.424585E+0000  1.027956E+0000
 -2.599736E+0000  3.617899E+0000
 -9.297097E-0003 -1.582473E+0000
 -2.085914E+0000 -1.936568E+0000
  4.056748E+0000  6.393049E-0002
 -1.186687E+0000  4.733263E+0000
  3.867489E-0001 -9.689353E-0001
 -1.470632E+0000 -2.083805E+0000
  1.783832E+0000 -3.735191E-0001
 -9.105137E-0002  1.025426E+0000
 -3.135789E+0000  2.085834E+0000
 -1.393170E+0000 -8.949421E-0002
  9.621944E-0001 -1.263345E+0000
  1.135481E+0000  1.119958E+0000
  1.115158E+0000  4.941483E+0000
 -3.646439E+0000 -1.966587E+0000
 -7.773528E-0001 -2.101835E+0000
  6.297858E+0000  7.675263E-0001
 -3.807168E+0000  4.150516E+0000
 -1.557419E+0000 -1.013195E+0000
 -1.306445E+0000 -5.798233E+0000
  4.192494E+0000  2.315988E+0000
 -1.942754E-0001  9.494011E-0001
 -2.308194E+0000  1.361822E+0000
 -2.414433E-0001 -3.190901E+0000
  1.786333E+0000  5.264589E-0001
 -2.523184E-0001  4.783150E-0001
 -8.474897E-0001  1.125816E+0000
 -1.972935E+0000  1.787262E-0001
  2.874062E+0000 -2.712586E+0000
 -8.180704E-0001  4.264038E+0000
 -1.473562E+0000 -2.799983E+0000
 -1.646720E+0000 -8.899344E-0001
  2.678745E+0000 -4.853102E-0002
 -1.646146E-0001 -5.969093E-0001
 -1.384153E+0000 -1.150217E+0000
 -1.179220E+0000  5.075788E-0002
  1.706616E+0000 -1.857516E+0000
 -1.927390E+0000  3.981476E-0001
 -1.897900E+0000  4.564558E+0000
  1.994390E-0002 -9.443407E-0001
 -1.789905E-0001  1.360279E+0000
  5.363439E-0001  1.669561E+0000
 -1.590333E+0000  7.612934E-0002
  5.096093E-0001 -3.933239E+0000
  1.037047E+0000 -2.819273E+0000
 -5.434813E-0001  1.433515E+0000
  9.020339E-0001 -4.989375E-0001
 -1.218637E+0000 -1.071849E+0000
  1.422944E-0001 -3.295188E+0000
  2.392077E+0000  1.371466E+0000
 -1.515844E+0000 -3.161299E-0002
 -1.399329E+0000 -1.308981E+0000
  1.653995E+0000 -6.955297E-0001
  1.706806E+0000  2.621925E+0000
 -1.045419E+0000  2.088235E+0000
 -1.763417E+0000  5.439801E-0001
 -7.991170E-0001  1.463115E-0001
  3.956904E+0000  1.807125E+0000
 -1.993094E+0000  3.115636E+0000
 -3.566926E-0001 -1.683683E+0000
 -2.070557E+0000 -2.123226E+0000
  4.092382E+0000 -2.928964E-0001
 -2.791974E+0000  4.506032E+0000
 -4.242775E+0000  1.031757E+0000
  6.395816E-0001 -5.593525E+0000
  2.467834E+0000 -6.963003E-0001
  1.648648E+0000  3.046879E+0000
 -1.401513E+0000 -1.005617E+0000
 -1.463985E-0001  4.985728E-0001
  4.301772E-0001  4.592248E-0001
  1.078895E+0000 -4.075439E-0001
  1.704093E-0001  4.414805E+0000
  1.192597E+0000  1.309777E-0001
 -3.053885E-0001 -8.761871E-0001
  1.037332E+0000 -1.959719E+0000
  6.011230E-0002  1.355899E+0000
 -2.303566E-0001  3.159092E+0000
 -1.926076E+0000 -8.986550E-0001
  9.285785E-0001 -2.998526E-0001
  1.136845E+0000  2.522007E+0000
 -7.859081E-0001  7.607182E-0001
  1.105783E+0000 -7.096341E-0001
  8.724807E-0001 -9.737081E-0002
  2.382281E-0001  1.364467E+0000
  8.074039E-0001 -1.088281E+0000
 -1.620731E+0000 -1.177431E+0000
  3.557814E+0000 -2.385165E-0001
 -8.663270E-0001  8.362956E-0001
 -2.394114E+0000  2.798419E+0000
 -2.457095E+0000 -1.844830E+0000
  2.925035E+0000 -6.256205E-0001
 -3.274725E-0001  3.058588E+0000
 -2.416645E+0000  1.189999E+0000
  1.172595E-0001 -2.172697E+0000
  2.698495E+0000 -7.384948E-0001
  1.110528E+0000  1.292863E+0000
 -2.576383E+0000  1.839104E+0000
 -3.180685E+0000 -1.069975E+0000
  1.546258E+0000 -1.881524E+0000
  6.428173E-0001  2.352476E+0000
  1.052186E+0000 -1.627997E-0001
  1.117041E+0000 -2.121883E+0000
  1.645248E+0000 -3.505014E-0001
 -1.869689E+0000  4.931201E+0000
 -4.157094E-0001  1.105834E+0000
 -1.278355E+0000 -4.871501E-0001
 -1.499708E+0000 -3.944845E-0001
  9.302475E-0001 -7.810749E-0001
 -6.155319E-0001 -1.093309E+0000
 -2.539075E+0000  1.476078E+0000
 -2.506153E+0000 -9.251984E-0001
  3.345613E+0000 -1.837560E+0000
  8.942232E-0002  8.703605E-0001
 -1.246284E+0000  3.636485E-0001
  2.755662E-0001 -1.092445E+0000
  2.975621E+0000 -8.143385E-0001
 -2.656250E+0000  1.206439E+0000
 -2.035829E-0001  2.433930E+0000
 -9.996364E-0001  3.147363E-0001
  1.644323E-0001  4.743741E-0001
 -6.628631E-0001  2.924258E+0000
 -2.216628E-0002  8.022514E-0001
 -1.990658E+0000 -1.436759E+0000
  1.452657E+0000 -2.098897E+0000
  5.080395E-0001  1.605520E+0000
  5.910909E-0001  1.284581E+0000
 -2.175625E+0000 -1.086374E+0000
  2.240843E-0001 -1.356355E+0000
  1.933345E+0000 -2.802709E+0000
 -1.741001E+0000  5.000092E+0000
  6.726104E-0001 -5.087178E-0001
 -1.135961E+0000  1.308829E+0000
  4.953347E-0001 -1.443319E+0000
  3.328146E-0001  1.733584E-0001
  8.700765E-0001  3.938348E-0001
 -3.467452E-0001 -1.265749E+0000
  1.628527E+0000  2.129319E+0000
  1.564338E+0000  1.248091E+0000
 -2.854339E-0001  1.303737E+0000
 -1.885614E-0002 -9.518846E-0001
  5.588122E-0001 -3.173082E-0001
  1.839202E+0000  2.055943E+0000
 -6.940214E-0001  1.036795E+0000
  6.291709E-0001 -2.915191E+0000
  9.476723E-0001 -2.296476E+0000
  2.136096E+0000  3.631551E+0000
 -1.658024E+0000  4.022982E+0000
 -1.036730E+0000 -5.587209E-0001
  4.250355E-0001  7.907719E-0002
 -7.034250E-0003  1.873385E+0000
  1.985225E+0000 -1.657206E+0000
 -1.613533E+0000  1.130037E+0000
  1.161706E+0000 -4.488186E+0000
  2.109155E+0000  6.849530E-0001
  2.975737E-0001  2.301523E+0000
 -3.713835E-0001  1.492137E+0000
 -7.667139E-0001  2.703443E-0001
  1.586381E+0000 -2.052975E+0000
  7.660976E-0001  7.106409E-0001
  2.510497E-0001  4.169156E+0000
 -2.907390E+0000  6.758971E-0001
 -1.027869E+0000 -2.147401E+0000
  2.059777E+0000 -2.162661E-0001
 -1.629635E+0000  5.158704E+0000
 -5.558663E-0001 -9.450051E-0001
 -1.697160E+0000 -1.185711E+0000
  5.813545E+0000 -7.087062E-0001
 -9.602392E-0001  3.737887E+0000
 -1.956696E+0000  2.896743E+0000
 -3.145678E+0000 -1.989362E+0000
  7.943408E-0001  3.474225E-0001
  1.890621E+0000  3.661592E+0000
 -9.341184E-0001  1.467194E+0000
 -8.978048E-0001 -1.814534E-0002
  1.954057E+0000 -1.213186E+0000
 -7.554751E-0002  2.277859E+0000
  6.521607E-0002  1.044608E+0000
 -2.767742E+0000  1.948793E+0000
  1.043553E+0000 -1.994846E+0000
  1.430329E+0000  4.765748E-0001
  2.704825E+0000 -4.303492E-0001
 -3.860253E+0000  1.897288E+0000
  1.705776E+0000 -2.572363E+0000
 -8.697211E-0001  1.282526E+0000
  2.239405E+0000  7.392360E-0001
 -1.478852E+0000 -1.969181E+0000
  4.239737E-0001  1.581163E+0000
  4.736673E-0001  1.425341E+0000
 -8.704433E-0001 -4.005080E-0001
 -1.500166E+0000 -1.323761E+0000
  1.454193E+0000  2.258257E-0001
  6.466001E-0001  7.080544E-0001
 -1.937885E+0000  2.750694E+0000
 -1.296605E+0000 -1.598158E+0000
  1.811135E-0001  5.515547E-0001
  4.715919E-0001  9.559346E-0001
  1.249925E+0000  1.852552E+0000
 -4.021658E-0001 -1.910719E+0000
 -1.528849E+0000  2.582510E-0001
  1.106413E+0000 -2.434248E+0000
  2.405703E+0000 -1.473650E+0000
  4.341276E-0001  2.137952E+0000
 -9.003726E-0001  5.911164E-0001
 -1.573718E+0000 -2.161149E+0000
  2.308242E+0000 -1.730525E+0000
 -1.617719E+0000 -5.949478E-0001
  1.357506E+0000 -4.773419E-0001
  1.158805E+0000 -1.146677E+0000
  4.618428E-0001  3.707703E+0000
 -2.854714E+0000  1.749662E+0000
  1.377841E+0000 -4.939661E+0000
  2.375969E+0000  1.237388E+0000
 -1.124392E+0000  4.012576E+0000
 -4.854645E+0000 -1.018132E+0000
 -5.041565E-0001 -3.811095E+0000
  4.601201E+0000  2.958272E-0001
 -1.094705E+0000  6.659128E+0000
 -2.967481E+0000 -2.281950E+0000
 -1.673620E+0000 -3.178029E+0000
  4.660473E+0000  1.667332E+0000
  3.242104E-0001  1.548134E+0000
 -2.308440E+0000 -3.567435E-0001
 -6.361674E-0001 -3.054061E+0000
  3.135052E+0000 -1.668628E+0000
 -6.397935E-0001  2.277589E+0000
 -1.338476E+0000  1.304029E+0000
  1.400604E+0000 -5.409927E-0001
  1.292870E+0000  2.359017E+0000
 -6.927415E-0001 -1.657161E+0000
 -2.067875E+0000  2.534383E+0000
  2.062684E+0000 -2.871905E+0000
  2.290783E-0001  2.099211E+0000
  3.959089E-0001  3.302012E+0000
 -1.137518E+0000 -4.272563E+0000
  5.286486E-0001  7.181391E-0001
  2.150482E+0000  4.034492E+0000
 -3.360522E+0000  1.810050E+0000
 -1.311164E+0000 -2.705233E+0000
  2.777511E+0000 -1.868065E+0000
  1.474562E+0000  1.836325E-0001
 -2.642507E-0001  2.002721E+0000
 -3.061260E+0000  5.593060E-0001
  1.174271E+0000 -1.738227E+0000
  2.017704E+0000  2.013743E+0000
 -3.702591E-0001  1.065296E+0000
 -2.075340E+0000  4.358315E-0001
 -6.998590E-0002 -3.584929E+0000
  2.785207E-0001 -8.354532E-0001
  8.000502E-0001  4.317222E-0001
 -1.411737E+0000 -1.216450E+0000
 -7.310504E-0001  2.861306E-0002
  2.277801E+0000  5.638872E-0001
 -8.600338E-0001 -1.152003E+0000
 -2.238724E+0000 -2.221875E+0000
  2.696153E+0000  1.259728E+0000
  1.496344E+0000  2.465130E+0000
 -2.595456E+0000 -1.993624E+0000
  2.260328E+0000 -3.927997E+0000
 -5.863704E-0001 -7.917105E-0001
  1.394808E+0000  4.937510E-0002
 -7.485372E-0001 -8.768949E-0001
 -4.177397E-0001 -1.845426E+0000
  1.011889E+0000  4.928079E-0002
 -7.000285E-0001  2.806637E+0000
 -7.729333E-0001 -1.206594E-0001
 -2.461891E-0001  9.891534E-0001
  1.482279E+0000 -1.121912E+0000
 -1.839270E+0000  5.447607E+0000
  4.242914E-0001 -1.024194E+0000
 -2.211973E+0000 -6.453824E-0001
  8.574273E-0001  2.419740E+0000
 -4.114754E-0001 -1.603172E+0000
 -1.299469E+0000  1.477116E+0000
 -1.780296E+0000  1.584288E+0000
 -1.709830E+0000 -1.153097E+0000
  3.034588E+0000 -3.894325E+0000
 -2.336280E-0001 -7.069536E-0001
  1.790612E+0000  1.784070E+0000
  6.803396E-0001 -1.703061E-0001
 -1.630592E+0000  1.105268E+0000
  1.134113E-0001 -1.977537E+0000
 -8.227934E-0001 -2.649230E+0000
  1.415109E+0000  3.788388E+0000
 -1.578954E+0000 -3.841297E-0001
 -2.102453E-0001  7.943985E-0001
  3.639301E-0001  7.199679E-0001
 -3.484128E-0001  9.352734E-0001
  1.013757E+0000 -5.491759E-0001
 -1.096541E+0000  2.009651E+0000
  8.692996E-0001 -4.066785E-0001
  8.093682E-0001 -9.442145E-0001
  2.314099E+0000 -1.469198E+0000
  1.748043E+0000 -6.680357E-0001
 -3.743503E-0001  3.803989E+0000
 -3.480238E+0000 -3.125737E-0001
  2.945270E+0000 -8.462529E-0001
  1.266655E+0000  2.227512E+0000
 -2.220866E+0000  3.366129E+0000
 -2.188297E+0000 -4.480805E-0001
  7.649587E-0002 -1.200548E+0000
  3.203878E+0000  2.317133E+0000
 -3.306211E+0000  3.884488E+0000
 -3.122951E-0001 -1.628917E+0000
  1.136835E-0001 -3.271352E+0000
  2.638331E+0000  1.707810E+0000
  3.388698E-0001  8.688427E-0001
 -2.873465E+0000  2.004992E+0000
  8.907979E-0001 -3.620112E+0000
  2.914102E+0000 -5.221445E-0001
  1.267396E+0000  3.904992E-0001
 -2.142313E+0000  1.576907E+0000
  4.131391E-0001 -2.324860E+0000
 -2.775385E-0001  6.325185E-0001
  2.381913E+0000 -1.335800E+0000
  5.978482E-0001  1.748766E+0000
 -5.320360E-0001  4.781103E-0001
 -8.715246E-0001 -1.384644E+0000
  1.223318E+0000  5.433475E-0001
  3.932705E-0001  1.633686E+0000
 -1.408883E+0000  2.347848E+0000
 -1.493038E+0000 -4.224324E+0000
  1.503240E+0000 -8.635899E-0001
  1.581472E+0000  3.513635E+0000
  5.533896E-0002  1.474081E+0000
 -1.838251E+0000  2.243104E+0000
 -4.023957E-0001 -3.337100E+0000
  3.256941E+0000  7.123257E-0001
 -1.690411E+0000  6.439624E-0001
 -1.582328E+0000 -1.340173E+0000
  7.472176E-0001 -3.101874E+0000
  2.832524E+0000 -1.044032E+0000
 -2.399268E+0000  3.294818E+0000
  2.917647E+0000 -2.472591E+0000
 -2.841068E+0000  2.854551E-0002
  4.140719E+0000 -3.696682E-0001
  1.961938E-0001  2.415562E+0000
 -3.180353E+0000  1.689957E-0001
  1.316202E+0000 -3.113887E+0000
  1.684906E+0000 -1.819449E+0000
  1.909494E+0000  5.388110E-0001
  9.155921E-0001  1.697460E+0000
 -3.187320E+0000 -9.723940E-0001
 -2.240608E+0000 -1.081593E-0001
  1.062503E+0000 -8.330503E-0001
  1.189082E+0000  6.380383E-0001
 -2.134172E+0000  2.180372E+0000
 -2.406405E+0000  5.457306E-0001
  1.191860E+0000 -1.572159E+0000
  4.970081E-0002 -2.077882E+0000
  9.044595E-0001  4.055177E+0000
 -3.510411E+0000  2.141873E+0000
 -3.676476E+0000 -3.573515E+0000
  2.159575E+0000 -2.021469E+0000
  3.373703E+0000  4.366617E+0000
 -4.737806E+0000  2.155821E+0000
 -1.631376E+0000 -2.803791E+0000
  3.279277E+0000 -5.888907E+0000
  9.282036E-0001  4.672816E+0000
 -1.606714E+0000  2.952867E+0000
 -4.133956E+0000 -2.320392E+0000
  1.408490E+0000 -2.894823E+0000
  9.253842E-0001  4.442609E+0000
  8.309217E-0001  9.437523E-0001
 -3.170496E+0000 -1.625921E+0000
  7.459461E-0001 -3.552705E-0001
  1.567292E+0000  7.046217E-0001
 -3.283996E+0000  2.405998E-0001
  5.960305E-0001 -5.101170E-0001
  3.682424E-0001  1.384993E-0002
  3.199426E-0001  2.018260E+0000
 -1.648008E+0000 -2.324943E+0000
 -1.568537E+0000  1.538784E+0000
  1.252190E+0000  9.087438E-0001
 -1.629184E+0000 -2.610568E-0002
  2.655942E-0002 -1.237283E+0000
  4.554788E+0000 -1.181947E+0000
 -1.810726E+0000  4.760329E+0000
 -2.081820E+0000 -3.018493E+0000
  9.604421E-0001 -4.751793E+0000
  3.131152E+0000  1.118695E+0000
 -5.150401E-0001  2.043471E-0001
 -2.437150E+0000  5.019528E-0001
 -1.514124E+0000 -2.578299E+0000
  1.505372E-0001 -1.139616E+0000
  1.692645E+0000  1.358572E+0000
 -3.377860E-0001  2.413773E-0001
 -1.845995E+0000  4.343159E-0001
  1.738556E+0000 -1.692206E+0000
 -7.097889E-0001  1.033590E+0000
 -1.834243E+0000 -3.102897E-0001
 -7.827720E-0001 -3.301592E+0000
 -2.555417E+0000  1.663552E+0000
  2.931371E+0000  2.486917E+0000
 -2.115256E+0000  2.276811E+0000
 -5.116150E-0001  1.685400E+0000
 -1.469380E+0000 -3.513461E+0000
 -3.192793E-0001  1.129173E+0000
  2.937221E+0000 -1.962551E+0000
 -5.075199E+0000 -2.326559E+0000
  4.190280E+0000 -2.745354E+0000
  1.721476E+0000  2.853424E+0000
 -5.699638E+0000  2.775786E+0000
 -1.176179E+0000 -2.736034E+0000
  3.349458E+0000 -2.403826E+0000
  3.048901E-0001  1.612503E+0000
 -3.066279E+0000  5.186370E+0000
 -3.131020E+0000 -7.070544E+0000
  3.306958E+0000 -1.607493E+0000
  1.724742E+0000  2.854772E+0000
 -4.383010E+0000  9.388160E-0001
 -1.883122E+0000 -4.906572E+0000
  3.237711E+0000 -1.544654E+0000
 -6.889303E-0001  2.684998E+0000
 -2.414672E+0000  1.546273E+0000
  6.058636E-0001 -2.393853E+0000
  1.002050E+0000  1.996951E+0000
 -1.895302E+0000  2.960309E+0000
 -1.464647E-0001 -1.033645E+0000
  1.719433E+0000 -1.877624E+0000
  6.996201E-0001  2.423030E+0000
  1.617092E-0001  8.262772E-0001
  7.201461E-0001 -1.505352E+0000
 -6.254850E-0002  9.713905E-0001
  5.397422E-0001 -1.445800E+0000
 -2.978759E+0000  3.232439E-0001
  4.115889E-0001 -4.482831E+0000
  1.098951E-0001  6.640328E-0001
  2.197815E+0000  1.971450E+0000
  1.014234E-0001  5.664951E+0000
 -2.853385E+0000  2.044523E+0000
 -1.597063E-0001 -1.746733E+0000
  2.064778E+0000  1.625081E+0000
 -9.057684E-0001  9.933223E-0001
 -8.684864E-0001  1.278095E+0000
 -6.157309E-0001  4.945069E-0001
 -5.887092E-0001 -9.465756E-0001
  3.028458E+0000 -3.000071E+0000
  1.387476E+0000  1.525465E+0000
 -2.303794E+0000  4.034265E+0000
  2.685511E-0001 -2.880984E+0000
 -9.895313E-0001  4.733527E-0001
  2.582096E+0000  1.201671E+0000
 -1.526710E+0000  3.551274E+0000
 -2.508559E+0000 -1.895817E+0000
  2.169879E-0001 -3.284588E+0000
  2.364250E+0000 -4.219622E-0001
  5.931814E-0001  1.188180E+0000
 -6.787726E-0001  4.091456E-0001
  1.629379E+0000 -3.417773E+0000
 -6.029929E-0001  1.427749E+0000
  1.446455E+0000 -1.100303E-0001
 -2.898924E-0001 -2.073708E+0000
  3.373076E-0001  8.619885E-0001
  1.224445E+0000 -2.862564E-0001
 -2.113137E+0000 -1.453370E+0000
  1.980512E+0000 -1.596334E+0000
 -7.701370E-0001 -5.293808E-0001
  2.633939E+0000  3.547969E+0000
 -3.590005E+0000 -1.689012E+0000
  5.257870E-0001 -4.093544E+0000
  2.219891E+0000 -1.291146E+0000
  2.472176E+0000  1.904358E+0000
 -6.635163E-0001  1.211637E+0000
  1.343113E-0001 -4.365607E+0000
  1.560084E+0000 -3.391631E-0001
  3.165562E-0002  2.519306E+0000
 -3.195564E+0000 -9.635987E-0001
 -6.643029E-0001 -3.981166E+0000
  1.306308E+0000 -1.706511E-0002
 -8.153100E-0001 -4.578115E-0001
  1.144867E+0000  3.253121E+0000
 -3.417196E+0000  1.794661E-0001
 -2.990704E-0001  1.130021E-0001
  2.364768E+0000 -2.286904E+0000
 -6.592190E-0001  1.232476E+0000
 -2.581128E+0000  1.069338E+0000
 -7.583361E-0001 -2.939159E+0000
  2.776922E-0001  9.215752E-0001
  2.541035E+0000  4.087367E+0000
 -3.139915E+0000  9.395736E-0001
 -3.844721E+0000 -3.632229E+0000
  4.732670E+0000  7.269623E-0001
 -1.956114E-0001  2.957946E+0000
 -3.556972E+0000  9.395883E-0002
 -2.110904E-0001 -1.003518E+0000
  8.515632E-0001  1.218369E+0000
 -1.232311E+0000  8.191572E-0001
 -9.143808E-0001 -5.762832E-0001
  3.660879E-0001 -5.577691E-0001
 -1.230819E+0000  1.352165E+0000
  3.658816E-0001 -7.506946E-0001
  1.058438E+0000 -1.772848E+0000
 -2.052503E-0001  1.084257E+0000
  6.127442E-0001  1.648177E+0000
 -2.619310E+0000 -2.940231E+0000
  1.423326E+0000  7.252031E-0001
  2.958552E+0000  4.758831E-0001
 -4.974611E+0000  2.359694E+0000
  1.198083E+0000 -5.489597E+0000
  7.968616E-0001  1.141968E+0000
 -4.358641E-0001  2.394616E+0000
  6.208049E-0002 -3.313047E-0001
 -2.259440E+0000 -2.179667E+0000
 -1.366499E+0000 -1.291873E+0000
  1.171992E+0000  7.296233E-0001
 -4.546466E-0001 -9.694587E-0001
 -6.758110E-0001  3.854791E-0001
  2.046293E+0000 -2.327983E+0000
 -5.712985E-0001  9.631219E-0001
  3.447679E-0002  3.432552E+0000
 -2.778846E+0000  6.055995E-0001
  1.494821E+0000 -2.058276E+0000
  1.968482E+0000 -5.043183E-0001
  8.823929E-0001  2.944659E+0000
 -4.899768E+0000 -1.677392E+0000
  1.711630E+0000 -4.483395E+0000
  3.881938E+0000 -4.819082E-0001
  1.212081E+0000  3.548491E+0000
 -3.946305E+0000  1.314414E+0000
 -8.785720E-0001 -5.548330E+0000
  4.753316E+0000 -3.227823E+0000
  1.523934E+0000  4.478564E+0000
 -6.075505E+0000  5.056087E-0001
  1.390609E+0000 -4.612539E+0000
  2.835514E+0000 -9.426781E-0001
  2.064058E+0000  1.942460E+0000
 -2.990430E+0000  5.831554E-0001
  1.528662E+0000 -4.197539E+0000
  1.743647E+0000  2.396061E+0000
  1.219019E+0000  1.304364E+0000
 -2.214900E+0000  1.333000E+0000
 -2.405595E+0000 -2.022522E+0000
  2.347660E+0000  6.035610E-0001
  2.017030E-0001  1.847512E+0000
 -2.112074E+0000 -1.412602E+0000
  3.898906E-0001 -1.262227E-0001
  1.470120E+0000  3.281613E+0000
 -1.024066E+0000  3.194234E+0000
 -1.936269E+0000 -2.621813E+0000
  1.952922E-0001 -8.210512E-0001
  8.958733E-0001  7.092359E-0001
  1.749699E+0000  1.347041E+0000
 -3.915932E+0000  1.222913E+0000
  7.904966E-0001 -1.074717E+0000
  1.151335E+0000  1.639933E+0000
  1.273040E+0000 -1.438619E+0000
 -4.292720E+0000  8.282500E-0001
  1.691381E+0000 -1.978560E+0000
 -1.493551E+0000  1.343048E+0000
  4.367835E-0001 -9.720696E-0001
 -9.268365E-0002 -6.284413E-0002
  3.088803E+0000  5.170710E-0001
  3.896221E-0001 -9.389001E-0001
 -7.886250E-0001 -9.917989E-0001
  2.908401E-0001  6.102443E-0001
 -5.824052E-0001  1.842352E+0000
  8.968058E-0002  1.383225E+0000
 -4.261158E-0001 -6.595831E-0001
  1.234610E+0000 -1.080423E+0000
 -1.383294E+0000 -1.160289E+0000
  2.124327E+0000 -1.429107E+0000
  4.717194E-0001  2.267531E+0000
 -1.688670E-0001  8.370287E-0001
 -3.520330E-0001 -5.587786E+0000
  1.686881E+0000 -4.161882E-0002
  2.579461E+0000  1.760943E+0000
 -4.214199E-0001 -1.834514E-0001
 -2.347397E+0000 -4.003069E+0000
  1.586102E+0000 -1.487914E-0001
  1.006656E+0000  3.473773E+0000
 -3.328312E+0000 -1.099378E-0001
 -9.741757E-0001 -3.128504E+0000
  1.307231E+0000 -2.732210E+0000
  2.319527E+0000  3.414082E-0002
 -4.107219E+0000  1.581896E+0000
  2.689184E-0001 -3.879878E+0000
  4.468286E+0000  3.837060E-0001
  1.002106E-0002  4.838892E+0000
 -3.322642E+0000 -3.038542E-0001
  1.977591E+0000 -6.071545E+0000
  1.274454E+0000  2.951306E+0000
  1.691114E+0000  7.393900E-0001
 -5.697166E+0000 -3.272163E-0002
  3.059889E+0000 -2.410191E+0000
  1.875712E+0000 -2.303683E-0001
 -3.828653E+0000  4.472245E+0000
 -7.041744E-0001 -1.027733E+0000
  1.480379E+0000 -1.079350E+0000
  1.352980E+0000 -5.434860E-0001
 -2.975060E-0001  1.385316E+0000
 -1.131493E+0000 -3.113245E+0000
  3.564731E+0000 -2.728234E+0000
  2.435484E+0000  1.379324E+0000
 -2.355056E-0001  3.366367E+0000
 -4.166534E+0000 -1.642700E+0000
 -1.487705E-0001 -1.371469E+0000
  3.761998E+0000 -1.674047E-0001
 -4.396967E+0000  5.006718E+0000
  8.720019E-0001 -1.275385E+0000
 -1.763748E+0000  2.766895E+0000
  1.040475E+0000 -4.049464E+0000
 -9.058779E-0001  2.237760E+0000
  1.495133E+0000  9.595780E-0001
 -2.361266E+0000 -1.289159E+0000
  3.995754E-0001 -3.149858E+0000
  6.895739E-0001  3.385629E+0000
 -4.465503E-0001  1.176455E+0000
 -3.876062E+0000 -3.075160E+0000
  2.199234E+0000 -4.330013E+0000
  3.855681E+0000  2.377513E+0000
 -4.771840E+0000  5.044492E+0000
 -3.362256E+0000 -4.069814E+0000
  3.114483E+0000 -3.926294E+0000
  2.694541E+0000  4.558266E+0000
 -9.244547E-0001  3.924158E+0000
 -5.004935E+0000 -2.143850E+0000
  4.276955E+0000 -2.108500E+0000
  1.946670E+0000  1.993972E+0000
 -8.750243E-0002  3.169869E-0001
 -2.862902E+0000 -4.157483E+0000
  1.987128E+0000 -7.580701E-0002
  3.474779E+0000  1.195071E-0001
 -4.558273E+0000 -4.376443E-0001
 -8.836515E-0002 -1.993746E+0000
  4.807788E+0000 -1.335323E+0000
  1.622053E+0000  1.398796E+0000
 -1.070743E+0000 -5.328633E-0001
 -1.381083E+0000 -2.408799E-0001
  5.318105E-0001 -2.235889E+0000
  1.447605E-0001  6.136575E-0001
  6.170561E-0001  1.055937E-0001
 -8.528552E-0001  3.162712E+0000
  1.780317E+0000  6.501846E-0001
 -2.735473E+0000  3.777259E+0000
 -2.240244E-0003 -1.941647E+0000
 -4.327785E-0001 -1.280102E+0000
  7.556551E-0001  4.215052E-0001
 -7.938538E-0001  1.278901E+0000
 -1.625156E+0000 -1.821750E+0000
  1.476355E+0000 -3.617814E-0001
 -2.717249E-0001  2.871064E+0000
  8.569438E-0001  9.952041E-0001
 -3.093434E+0000  3.554386E-0001
  2.778030E+0000 -9.383986E-0001
  1.092526E+0000  9.228260E-0001
  4.437176E-0002  1.191234E-0001
 -1.141395E+0000 -2.466625E-0001
  1.796937E+0000 -6.011315E-0001
 -1.033875E+0000 -2.652040E+0000
  8.763663E-0001 -2.639609E+0000
  1.422706E+0000  7.094506E-0001
 -4.279465E-0001  1.026611E+0000
  2.687827E-0001 -1.378814E+0000
 -1.387971E+0000 -2.398200E+0000
  1.671838E+0000  6.242894E-0001
 -3.201536E+0000  3.818099E-0001
 -2.296410E-0001 -2.180769E+0000
  1.195696E+0000  6.653431E-0002
  2.923073E+0000  4.452509E+0000
 -3.671256E+0000  1.344954E+0000
 -1.087568E+0000 -3.376151E+0000
  1.241957E-0002 -1.424565E+0000
 -5.458608E-0001  3.001886E+0000
 -4.756528E+0000 -6.365510E-0001
 -2.210808E+0000 -5.437330E+0000
  4.028724E+0000  1.504927E+0000
  7.641949E-0001  3.012518E+0000
 -4.063482E+0000  8.163071E-0001
 -1.762432E+0000 -5.746345E+0000
  3.376775E+0000 -5.623051E-0002
  1.126871E+0000  3.229608E+0000
 -2.798974E+0000  1.512508E-0001
 -1.760695E+0000 -8.138947E-0001
  3.298154E+0000 -2.011157E+0000
 -1.833803E+0000  1.862319E+0000
  4.975655E-0001  2.813166E-0001
 -2.963877E+0000 -1.068270E-0001
 -8.297299E-0002 -1.896290E-0001
  3.996732E+0000 -3.783839E-0001
 -4.968253E-0001  2.816287E+0000
  3.698728E-0001  6.259426E-0001
 -8.199152E-0001 -4.518998E+0000
  1.877621E+0000 -1.304684E+0000
  1.515751E+0000  3.289901E-0001
 -2.618394E+0000 -2.439347E-0001
 -1.062200E+0000 -3.317722E+0000
  4.372411E+0000 -3.912378E+0000
  1.376422E+0000  3.787017E+0000
 -1.039337E+0000 -2.239305E-0001
 -2.702723E+0000  1.682824E+0000
  3.647240E+0000 -1.805816E+0000
  5.154923E-0002  2.285403E+0000
 -3.279257E+0000  2.532867E+0000
 -3.255171E+0000  5.061825E-0001
  9.186731E-0001 -9.782787E-0001
  1.633393E+0000  2.125973E+0000
 -5.661641E-0001  2.633641E-0001
 -1.469002E+0000  5.963798E-0001
  1.091280E-0001  9.523545E-0001
 -7.760801E-0001  6.149502E-0001
 -4.909245E-0003 -3.213013E+0000
 -6.295226E-0001 -3.918650E-0002
  1.113665E+0000  3.624572E-0001
 -4.836478E+0000  4.625194E+0000
  6.007233E-0001 -4.067345E+0000
  8.302730E-0001 -1.763122E+0000
  8.429267E-0001  2.166572E+0000
 -4.400817E-0001  1.894200E+0000
 -1.084671E+0000 -1.037320E+0000
  2.678791E+0000 -2.428965E-0001
  1.066164E+0000  2.377760E+0000
 -1.724255E+0000  2.558194E-0001
 -1.463677E-0001 -1.769780E+0000
  5.096982E-0001 -3.135222E+0000
 -6.826390E-0001  1.193134E+0000
 -2.492035E+0000 -1.152977E+0000
  5.741219E-0001 -3.550700E+0000
  1.988697E+0000 -3.808458E-0001
  2.040372E+0000  3.182997E+0000
 -4.723071E+0000  2.067589E+0000
 -2.577639E+0000 -2.514429E+0000
  5.706093E+0000 -1.511334E+0000
  2.304324E+0000  4.822465E+0000
 -4.209501E+0000  1.156329E+0000
  9.345304E-0001 -5.540589E+0000
  2.179959E+0000 -1.144961E+0000
  1.503669E+0000  4.439715E+0000
 -2.752268E-0001  1.646492E+0000
 -1.630569E+0000 -1.084855E+0000
  3.320240E+0000 -1.563950E+0000
 -3.216018E-0001 -5.608095E-0001
 -2.263368E+0000  6.745888E-0001
 -1.046891E+0000 -1.003393E+0001
  5.171989E+0000 -2.987051E+0000
  7.873992E-0001  9.307443E+0000
 -4.177649E+0000  1.068922E+0000
 -4.888558E+0000 -5.793373E+0000
  7.218158E+0000 -1.970183E+0000
  1.002103E+0000  5.970752E+0000
 -2.966257E+0000  2.240943E+0000
 -2.507677E+0000 -3.551953E+0000
  4.753110E+0000 -3.543292E+0000
  1.942197E+0000  4.766769E+0000
 -4.498315E+0000 -1.208355E+0000
 -1.496837E+0000 -4.118692E+0000
  1.669722E+0000 -1.000306E+0000
  2.062803E+0000  3.408430E+0000
 -4.827565E+0000  2.440050E+0000
 -1.229598E+0000 -1.942134E+0000
  2.401632E+0000 -2.416698E+0000
  1.778229E+0000  1.327257E+0000
 -3.827163E+0000  2.079608E+0000
 -1.623189E+0000 -1.977383E+0000
  9.438124E-0001 -3.699130E-0001
  3.778980E+0000 -7.405682E-0001
 -1.756369E+0000 -1.102713E+0000
 -4.096150E+0000 -1.873499E+0000
  1.494031E+0000 -2.167745E+0000
  2.490301E+0000  3.269653E+0000
 -9.432323E-0001  2.165831E+0000
 -3.198305E+0000  4.308860E-0001
  2.612213E+0000 -4.599572E+0000
  2.324637E+0000  3.077720E+0000
 -1.968475E+0000  3.252937E-0001
 -1.420481E+0000 -3.652910E+0000
  2.319566E+0000 -2.230004E+0000
  1.072373E+0000  5.034070E+0000
 -2.774743E+0000  1.409825E+0000
 -2.831340E+0000 -5.046155E+0000
  5.045925E+0000 -9.683817E-0001
  1.545224E+0000  2.749196E+0000
 -2.390135E+0000  2.428154E+0000
 -1.532520E+0000 -3.637365E+0000
  2.796948E+0000 -6.475043E-0001
  2.162434E+0000  2.858522E+0000
 -2.390866E+0000  7.719484E-0001
  1.573313E-0001 -7.680060E-0001
  2.039468E+0000 -2.243869E-0001
 -1.073509E+0000  2.446547E+0000
 -2.199707E+0000  1.863860E+0000
  1.578438E+0000 -4.530220E+0000
  2.207657E+0000  3.200207E+0000
  6.840373E-0001  2.320607E+0000
 -2.508479E+0000  8.301688E-0001
 -7.250217E-0001 -2.204424E+0000
  3.853923E+0000 -2.559038E+0000
  3.587204E-0001  3.972760E+0000
 -1.642457E+0000 -4.830411E-0001
 -2.942686E+0000 -2.083529E+0000
  2.549963E+0000  1.065341E+0000
 -5.247656E-0001  4.459994E+0000
 -7.210003E-0001  2.306978E+0000
 -2.134276E+0000  7.295644E-0002
  1.048432E+0000 -2.487235E+0000
 -1.025277E+0000  1.095444E+0000
  2.076823E+0000  6.573944E-0001
 -3.921254E+0000  1.805853E+0000
  2.362032E+0000 -2.183412E+0000
  8.584645E-0001  1.499830E+0000
 -2.219523E+0000  2.246170E+0000
 -6.880677E-0002  7.125507E-0001
  9.255394E-0001 -1.085555E-0001
  1.487636E+0000 -1.504023E+0000
 -2.127462E+0000  1.342590E+0000
  3.046282E+0000 -2.179850E+0000
 -8.158840E-0001 -6.404976E-0001
 -1.054752E+0000  5.434354E-0001
  1.829940E+0000  3.959445E+0000
 -3.433170E+0000  1.145567E+0000
  1.086126E+0000 -3.032117E+0000
  2.568318E+0000  2.388701E-0001
 -2.942654E+0000  1.960003E+0000
 -8.176305E-0001 -1.306366E+0000
  3.974934E+0000  1.360383E+0000
 -1.473970E+0000  3.188145E+0000
 -1.981405E+0000  1.281777E+0000
  1.068869E+0000  5.350745E-0002
  2.051408E+0000 -1.281788E+0000
 -2.360726E+0000  2.128159E+0000
  1.636556E+0000 -2.036725E+0000
 -2.975214E-0002  1.932578E+0000
 -1.296100E-0001  6.812504E-0001
 -1.189241E+0000 -6.784742E-0001
  1.911700E+0000  4.718478E-0001
  7.658855E-0001  1.501682E+0000
 -3.581573E+0000 -1.238739E+0000
  2.487564E+0000 -6.062544E-0001
  2.914505E-0001  7.598189E-0001
  5.415438E-0001  2.442427E+0000
 -7.940171E-0001 -2.055992E+0000
  3.791601E-0001 -1.905949E+0000
  1.419031E+0000 -7.358175E-0001
 -3.485408E-0001  2.905726E+0000
 -2.796128E+0000 -3.701104E-0001
  1.626944E+0000 -2.107988E+0000
  1.028352E+0000 -5.539242E-0001
  1.121594E+0000  1.353868E+0000
 -1.562600E+0000  1.583467E+0000
  2.078727E+0000 -1.928922E+0000
 -1.788390E+0000  1.544761E+0000
 -1.225957E+0000  2.074987E+0000
  2.268024E+0000 -3.179652E+0000
 -2.524498E+0000  1.023841E-0001
  3.045189E+0000  1.546117E+0000
 -1.527140E+0000  3.118717E+0000
  4.629039E-0001 -5.431122E-0001
  1.043164E+0000 -1.547886E+0000
 -1.333283E+0000  2.014534E+0000
 -3.670386E-0001  4.667433E-0001
  1.484086E-0001 -2.781246E+0000
  9.435959E-0001 -9.905782E-0001
  3.822476E+0000  2.049777E+0000
 -2.354555E+0000 -1.134550E+0000
 -2.523989E+0000 -1.683023E+0000
  4.136176E+0000 -1.056190E+0000
 -2.014043E+0000  3.061748E+0000
 -2.130478E+0000  1.397583E+0000
  2.273479E+0000 -3.954361E+0000
 -2.166763E+0000 -1.228342E+0000
  3.318776E-0001  2.283591E-0001
 -3.122131E-0001  2.035878E+0000
  6.505624E-0001 -1.309653E+0000
  1.270689E+0000  4.597619E-0001
 -9.168119E-0001 -8.768444E-0002
 -3.900556E-0001 -2.330379E+0000
 -5.716620E-0001  4.599716E-0001
  4.351324E-0001 -2.557367E+0000
 -5.345724E-0002 -7.780018E-0001
  3.623093E+0000 -1.813371E-0001
 -4.065234E-0001  2.962471E+0000
 -1.496480E+0000  3.283463E+0000
 -1.271675E+0000 -2.629325E+0000
  1.712654E+0000  1.570104E+0000
  1.201606E-0001  6.648805E-0001
 -2.205586E+0000  2.202912E-0001
 -1.519451E+0000 -4.687865E+0000
  8.884171E-0001 -4.044230E+0000
  3.003501E+0000  3.243502E+0000
 -1.029068E+0000  2.589953E+0000
 -3.786185E+0000 -2.589572E+0000
  2.048354E+0000 -2.082221E+0000
  2.012302E+0000  4.683571E+0000
  1.690156E+0000  3.907312E+0000
 -4.541473E+0000 -1.445116E+0000
  1.199152E+0000 -3.422445E+0000
  3.329724E+0000  3.431062E-0001
  2.221046E-0001  3.957940E+0000
 -2.009681E+0000  7.321784E-0002
 -2.511566E+0000 -3.316277E+0000
  5.286824E+0000 -1.196151E+0000
 -2.731108E-0001  4.307284E+0000
 -2.148186E+0000  2.777981E+0000
 -2.632273E+0000 -5.253430E+0000
  2.335140E+0000 -3.317105E+0000
  5.424286E+0000  2.544457E+0000
 -4.789154E+0000  2.865225E+0000
 -3.020346E+0000 -2.601634E+0000
  1.880313E+0000 -4.074508E+0000
  2.927542E+0000  1.774791E+0000
 -2.374901E+0000  1.049431E+0000
 -4.504108E+0000 -4.219498E+0000
  4.156984E+0000 -3.601966E+0000
  2.847712E+0000  2.451909E+0000
 -2.529196E+0000  2.310653E+0000
 -3.358446E+0000 -1.079015E+0000
  1.120682E+0000 -5.223992E+0000
  3.532017E-0001  4.505607E+0000
 -2.294608E+0000 -2.554028E+0000
  1.920166E-0001 -4.048333E+0000
  3.302724E+0000  3.121608E-0001
 -4.422204E-0001  4.804019E+0000
 -2.443823E+0000 -1.503577E+0000
 -2.757178E-0001 -2.580583E+0000
  4.296597E+0000 -3.334047E-0001
 -3.937765E-0001  5.439630E+0000
 -3.564960E+0000 -1.853341E+0000
  1.465565E+0000 -3.608936E+0000
  5.830032E+0000  5.258760E-0003
  2.641776E-0001  6.233234E+0000
 -6.461874E+0000 -2.439226E+0000
  1.294227E+0000 -8.744283E+0000
  6.078857E+0000  1.031376E+0000
 -2.798977E+0000  4.746181E+0000
 -2.768325E+0000 -3.439000E+0000
 -1.801423E+0000 -2.351182E+0000
  4.376445E+0000 -1.835943E+0000
 -2.103317E+0000  1.292147E+0000
  6.109606E-0001 -1.274705E+0000
 -1.881785E+0000 -1.386421E+0000
  1.706674E+0000  8.774529E-0001
  7.449493E-0001  2.396770E+0000
 -2.913471E+0000  2.214651E+0000
 -2.061878E+0000 -9.639801E-0001
  1.160328E+0000 -1.666821E+0000
  3.684353E+0000 -4.840191E-0001
 -2.702513E+0000  3.390420E+0000
  1.701367E-0001 -1.518130E+0000
 -3.324532E+0000 -1.672083E+0000
  4.534388E+0000 -2.056390E+0000
 -1.918647E+0000  2.401226E+0000
 -2.028062E+0000 -5.032137E-0001
  3.868069E-0001 -4.650804E+0000
  5.463910E-0001  1.255285E+0000
  2.165091E-0001  3.030915E+0000
 -1.180358E-0001 -4.839224E-0001
  2.951680E+0000 -3.112810E+0000
  8.148283E-0001  1.344446E+0000
  2.124140E+0000  1.292587E+0000
 -1.843250E+0000  2.399078E+0000
 -2.937078E+0000 -1.466799E+0000
  9.415223E-0001 -4.351522E+0000
  4.262018E+0000  4.107835E+0000
 -2.873467E+0000  5.445855E+0000
 -1.513901E+0000 -1.125447E+0000
 -2.661679E-0001 -7.300923E-0001
  2.842807E+0000  3.526059E+0000
  8.649583E-0001  3.095873E+0000
 -5.340207E+0000 -1.059367E+0000
  8.558968E-0001 -4.476130E+0000
  2.210172E+0000  3.928869E-0001
 -1.882893E-0001  4.725271E+0000
 -8.247267E-0001 -2.618132E+0000
 -8.259645E-0001 -1.201044E+0000
  3.946989E+0000  5.998816E-0001
 -1.172894E+0000  2.698721E+0000
 -6.650027E-0001 -9.564489E-0001
  9.805306E-0002  9.961707E-0001
  1.780599E+0000 -1.646982E+0000
 -8.681913E-0001 -2.220600E+0000
 -9.396985E-0001  1.183469E-0001
 -1.949136E+0000 -1.897536E+0000
  1.762709E+0000 -2.472758E-0001
  1.915617E+0000  3.663988E+0000
 -2.486440E+0000  6.037260E-0001
 -1.292201E+0000 -3.602466E+0000
  7.837324E-0001 -2.585423E+0000
  3.726063E+0000  5.761805E-0001
 -8.113099E-0001  2.681499E+0000
 -1.808385E+0000  4.778595E-0001
 -1.652335E+0000 -1.741588E+0000
  2.154812E+0000 -2.664301E-0002
  2.389598E+0000  2.821831E+0000
 -5.118561E+0000  2.965616E+0000
  1.010724E+0000 -4.429750E+0000
  1.952242E+0000  4.272304E+0000
  4.729959E-0001  4.433963E+0000
 -5.273018E+0000 -3.523572E-0001
  2.947806E+0000 -5.315909E+0000
  1.068158E+0000  7.673747E-0001
  1.039085E+0000  6.053378E+0000
 -3.203518E+0000 -3.944305E+0000
 -1.075211E-0001 -1.236881E+0000
  3.908842E+0000  1.608290E+0000
 -6.274935E-0001  3.124884E+0000
 -3.749900E+0000 -1.067168E+0000
  2.623965E+0000 -2.526585E+0000
  2.032488E+0000 -2.994522E-0001
 -1.304417E+0000  6.267981E+0000
 -3.127717E+0000  1.315378E+0000
 -9.676342E-0001 -4.642979E+0000
  2.233963E+0000  1.318755E+0000
  5.654304E-0001  1.497422E+0000
 -3.827310E+0000  1.679573E-0001
  2.061787E+0000 -3.765961E+0000
  2.035363E+0000 -3.602969E-0001
  7.461386E-0002  3.050615E+0000
 -1.502624E+0000  1.831193E+0000
 -1.382134E+0000 -6.286283E+0000
  2.601261E+0000 -8.146309E-0001
  3.467893E+0000  3.684470E+0000
 -3.620315E+0000  2.291758E-0001
 -2.995441E+0000  3.829559E-0001
  1.306466E+0000 -4.789093E+0000
  3.319423E+0000  2.449811E+0000
 -1.510622E+0000  2.300283E+0000
 -3.762358E+0000  1.689409E-0001
  2.489055E+0000 -2.430681E+0000
  1.750327E+0000  4.464791E-0001
  1.841459E+0000  2.778148E+0000
 -4.744647E+0000  3.281161E+0000
  1.358531E+0000 -3.894339E+0000
  1.033462E+0000  8.985757E-0001
  1.972665E+0000  2.048170E+0000
 -2.740437E+0000  9.772540E-0003
 -1.483686E+0000 -1.447516E+0000
  2.100491E+0000 -2.832763E+0000
  1.488390E+0000  1.756759E+0000
 -1.678139E+0000  3.993407E+0000
 -7.887397E-0001 -2.689833E+0000
  3.157413E+0000 -9.414243E-0001
 -1.078488E+0000  1.073307E+0000
  1.066466E+0000 -1.672498E-0001
 -1.426172E+0000  1.165970E+0000
  5.672512E-0001 -1.301345E+0000
  2.742352E+0000  1.827519E-0001
 -2.589990E+0000  1.871734E+0000
 -7.785449E-0001 -6.349409E-0001
  1.320126E+0000 -3.314267E+0000
  1.984161E-0001  1.474207E+0000
 -3.448159E-0001  1.320354E+0000
 -1.725556E+0000  3.758451E-0001
 -7.663283E-0001 -2.143954E+0000
  1.519692E+0000  9.602386E-0001
 -6.126559E-0001  3.224013E-0001
 -1.880178E+0000 -1.967395E+0000
  1.140838E+0000  1.962494E+0000
 -5.694962E-0001  1.489240E+0000
  8.990740E-0001 -1.453061E+0000
 -1.600336E+0000  1.102725E+0000
  1.733818E+0000  1.381661E+0000
 -4.248345E-0001  1.988045E+0000
 -3.341798E+0000 -2.496671E-0001
  5.042688E-0001 -2.954563E+0000
  1.915818E+0000  1.299962E+0000
  1.615889E+0000  2.657198E+0000
 -2.862988E+0000  1.906543E+0000
 -1.184426E+0000 -4.896002E+0000
  3.590135E-0001  1.040170E+0000
  2.886723E+0000  3.195411E+0000
 -2.348145E+0000 -1.564696E+0000
 -1.047648E+0000 -2.013096E+0000
  2.074043E-0001 -4.066204E-0001
  1.869633E+0000  1.955411E+0000
 -3.601539E+0000  1.775455E+0000
 -1.969695E+0000 -1.265360E+0000
  3.757398E+0000 -2.173695E+0000
 -1.779030E+0000  4.582390E+0000
  5.452297E-0001  7.256037E-0002
 -2.785149E+0000 -3.715925E+0000
  2.429845E+0000 -2.178839E+0000
  2.021448E+0000  1.910140E+0000
 -2.064504E+0000  4.640932E+0000
 -6.514894E-0001 -8.684332E-0001
  9.162499E-0002 -3.270001E+0000
  1.635531E+0000  5.019011E-0001
  1.810978E+0000  1.088580E+0000
 -4.460938E+0000  2.622565E+0000
  1.877557E+0000 -2.991654E+0000
  1.875830E+0000  4.015514E-0001
  1.180961E+0000  5.036923E-0001
 -1.899135E+0000  4.896524E-0003
 -2.836753E+0000 -3.032822E+0000
  3.432223E+0000 -1.289672E+0000
 -4.092594E-0001  4.274331E+0000
 -2.110320E+0000  1.241978E+0000
 -1.472246E-0001 -2.531799E+0000
  3.398634E+0000 -1.446312E+0000
 -6.507421E-0001  3.647288E+0000
 -1.632100E+0000 -7.361675E-0002
  3.859797E-0001 -7.570436E-0001
  1.993229E+0000  6.480327E-0001
  7.768663E-0001  1.177895E+0000
 -2.974185E+0000  7.079559E-0002
  1.560212E+0000 -5.286455E-0001
 -4.853792E-0001  4.254369E-0001
  6.544905E-0001  1.048236E+0000
 -1.360537E+0000 -1.699283E+0000
 -1.504710E+0000 -2.103594E+0000
  1.637857E+0000 -1.404235E+0000
  2.060498E-0001  1.331431E+0000
  1.377222E+0000 -1.711876E+0000
 -1.345365E+0000  1.160739E+0000
  1.847291E+0000 -4.249437E+0000
 -7.386726E-0001  2.246329E+0000
 -8.151820E-0001  1.941903E-0001
 -1.622115E+0000 -2.619872E+0000
  2.676661E+0000 -2.251634E-0001
  3.196222E+0000  5.864027E+0000
 -3.016764E+0000  1.211565E+0000
 -9.856356E-0001 -1.773463E+0000
  2.817699E+0000  1.906839E-0001
 -1.055162E+0000  1.630517E+0000
 -1.129908E+0000 -1.418039E-0001
  2.475811E-0001 -1.266735E+0000
 -2.440083E+0000  1.617846E+0000
 -7.421526E-0002  2.630233E+0000
 -1.200263E-0001 -3.596474E+0000
 -7.658402E-0001 -1.930508E+0000
  2.317156E+0000 -8.026122E-0001
 -9.462794E-0001 -9.719640E-0002
 -3.006474E+0000 -1.729687E-0001
  9.033537E-0001 -2.785176E+0000
  4.985345E-0001  5.049836E-0001
  3.379729E-0001  9.717569E-0001
 -9.022423E-0001  2.153861E+0000
  2.770189E-0001 -4.950086E+0000
 -5.873809E-0001 -6.521394E-0001
  4.356090E-0001  1.474822E+0000
  2.731827E+0000 -1.657452E-0002
 -2.124326E+0000 -9.929885E-0001
  2.848193E-0001 -3.368554E+0000
 -5.569972E-0001 -1.522391E+0000
  8.350910E-0001 -4.248877E-0001
 -2.548223E+0000  3.052927E+0000
 -6.131627E-0001 -2.192984E+0000
  1.105602E-0001 -3.356701E-0001
  3.312090E+0000  2.595380E+0000
  7.082012E-0002 -7.634436E-0001
 -3.585913E+0000 -1.766282E+0000
  2.871449E+0000 -2.300131E+0000
  1.852632E-0001  4.138776E+0000
 -1.005672E+0000 -5.764292E-0001
 -2.458630E+0000 -1.556213E+0000
  2.873947E+0000 -1.514844E+0000
  1.408405E+0000  3.462863E-0001
 -1.889763E+0000  1.691232E+0000
 -7.625675E-0001  2.957104E-0001
  1.177656E+0000 -5.421222E-0001
  6.925676E-0001  1.478915E+0000
  1.054470E+0000  1.665821E+0000
 -2.840832E+0000  4.022065E-0001
 -4.004611E-0001 -2.645969E+0000
 -9.205942E-0002  1.460270E+0000
  1.196719E+0000  7.872819E-0001
 -4.865071E+0000  1.391783E+0000
  4.187536E+0000 -4.236930E+0000
  4.536094E-0001  1.654196E+0000
 -4.379619E-0001 -7.212412E-0001
 -2.788931E+0000 -1.085381E+0000
  1.364911E+0000  1.906570E-0001
 -6.192396E-0001 -1.982348E+0000
  1.285942E+0000 -9.406432E-0002
 -5.602579E-0001 -1.064357E+0000
  1.617632E+0000 -1.451564E+0000
  1.585023E-0001  2.472689E+0000
 -1.114993E+0000  1.669746E-0001
 -1.012969E+0000 -2.254556E+0000
  1.252459E+0000  7.973637E-0001
  4.974452E-0001  7.898774E-0001
 -9.628635E-0001  6.284476E-0001
  8.840976E-0001 -1.554140E+0000
 -1.191956E+0000  5.911288E-0001
  2.530818E+0000 -8.990453E-0001
 -1.214297E+0000  1.728621E+0000
 -7.636168E-0002 -1.547443E+0000
  5.128595E-0001 -1.057768E+0000
 -3.853119E-0001 -7.321227E-0001
  2.351320E+0000 -1.584173E-0001
 -5.626682E-0001  6.473054E-0001
 -1.027049E+0000  2.779884E+0000
  6.961151E-0001 -2.448373E+0000
 -1.162168E+0000 -1.482512E+0000
 -9.582566E-0001 -1.199541E+0000
  8.723417E-0001 -2.362152E+0000
 -5.456919E-0001  2.205420E+0000
 -1.372066E+0000 -1.845849E-0001
  2.731151E+0000 -1.871151E+0000
 -6.865369E-0003  3.232016E+0000
 -1.213982E+0000  1.980038E+0000
 -7.095722E-0001 -1.810254E-0001
  1.030782E+0000 -5.990240E-0001
  3.020902E+0000  4.920738E+0000
 -3.703143E+0000  9.619420E-0001
  8.525889E-0001 -2.375071E+0000
  2.766060E+0000 -3.378011E-0001
 -2.009575E+0000  5.122174E+0000
 -3.696302E+0000 -1.983009E+0000
 -4.233619E-0001 -2.960712E+0000
  5.782563E+0000  1.537320E+0000
 -1.177776E+0000  7.285829E+0000
 -5.445427E+0000 -1.992089E+0000
  1.143637E-0002 -5.631205E+0000
  6.214915E+0000 -4.367578E-0001
  1.309343E+0000  5.310206E+0000
 -6.396517E+0000  1.694973E+0000
  3.877160E-0001 -6.605839E+0000
  4.683856E+0000 -2.800782E-0001
  2.256209E+0000  5.647729E+0000
 -3.380292E+0000  2.784972E+0000
 -2.020057E-0001 -6.527009E+0000
  2.910315E+0000  3.081781E-0001
  1.570126E+0000  2.618106E+0000
 -4.745433E+0000  3.348235E+0000
  7.869560E-0002 -3.982041E+0000
  1.864731E+0000  2.939945E-0001
  2.115711E+0000  1.919451E+0000
 -6.417668E+0000  8.189736E-0001
  1.992332E+0000 -1.864318E+0000
  3.431772E+0000  2.858889E+0000
 -5.966791E-0001  1.854797E+0000
 -3.976663E+0000  1.914665E+0000
  4.324819E-0001 -4.376379E+0000
  3.669412E+0000  5.589483E-0001
  1.570796E+0000  5.314309E+0000
 -4.193095E+0000 -5.740138E-0001
 -5.414323E-0001 -3.654127E+0000
  2.701706E+0000  2.075120E+0000
 -2.665411E+0000  2.782318E+0000
 -1.884393E+0000 -4.952228E+0000
 -6.041998E-0001 -2.414904E+0000
  3.727204E+0000  2.032038E+0000
 -3.322556E+0000  4.477231E+0000
  7.553568E-0001 -3.526395E-0001
 -1.034535E+0000 -1.619003E+0000
  5.433621E+0000 -1.065733E+0000
 -1.975492E+0000  3.629845E+0000
  1.065654E+0000  1.843513E+0000
 -1.195999E+0000  5.738647E-0001
  2.648484E+0000  1.108890E+0000
  1.815773E-0001  1.500154E+0000
 -2.239798E+0000 -1.034590E+0000
  1.586332E+0000 -1.415914E+0000
  8.845395E-0001  2.324433E+0000
 -2.235686E+0000 -8.860677E-0001
  7.806114E-0001 -4.107168E+0000
  1.288858E+0000 -1.709003E+0000
  1.114436E+0000  2.096962E+0000
 -2.211053E+0000  4.559027E-0001
 -3.482613E+0000 -2.655980E+0000
  2.856720E+0000 -6.797084E-0002
 -6.747491E-0001  4.470000E-0001
 -1.497264E+0000  1.169605E+0000
  1.420111E+0000 -2.650258E+0000
  9.913720E-0001 -9.650097E-0001
  7.610184E-0002 -5.139379E-0001
 -1.067532E+0000  1.711008E+0000
 -1.280638E+0000  2.500228E-0001
  1.756896E+0000 -5.580034E-0001
 -1.167807E+0000  2.630053E+0000
 -1.021725E+0000 -2.190719E+0000
  6.308901E-0001 -3.311283E+0000
  2.873436E+0000  4.449177E+0000
 -4.931976E+0000  2.579811E+0000
 -2.819573E+0000 -2.269478E+0000
  2.346362E+0000 -1.668362E+0000
  3.163073E+0000  2.463790E+0000
 -3.345053E+0000  4.123783E+0000
 -3.856301E-0001 -1.308071E+0000
  2.870184E+0000 -2.070391E+0000
 -1.918608E-0001  1.819676E+0000
  4.246830E-0001 -3.420215E-0001
 -1.299388E+0000 -7.755397E-0001
  2.732843E+0000 -4.718594E-0001
 -1.405165E+0000  1.969309E+0000
 -7.715308E-0001  1.189987E+0000
  6.793860E-0001 -5.488680E-0001
  1.516584E+0000  2.720473E+0000
  5.460984E-0001  2.849352E+0000
 -3.691074E+0000  7.988375E-0001
  9.694249E-0001 -3.225505E+0000
  1.617693E+0000 -4.957434E-0001
 -8.680420E-0001 -8.162639E-0001
  9.333259E-0001 -1.898957E+0000
  1.253647E+0000  3.066133E-0001
 -1.004868E+0000  3.403407E+0000
 -8.672337E-0001  8.432608E-0001
 -1.160001E+0000  1.428587E+0000
  1.631550E+0000 -2.565614E+0000
 -8.311040E-0001  3.428221E+0000
  2.347249E-0001  2.925728E-0001
 -8.835078E-0001 -9.606173E-0001
  8.181147E-0001  6.843841E-0001
 -2.385531E+0000  1.622484E+0000
  1.185043E+0000 -2.233582E+0000
  2.354152E+0000  1.407452E+0000
 -1.293240E+0000  1.678538E+0000
 -3.397396E+0000 -1.107083E+0000
  2.021841E+0000  2.388248E+0000
  1.109794E+0000  2.156492E+0000
 -1.986279E+0000 -1.396536E+0000
 -1.121936E+0000 -1.517662E+0000
  6.439315E-0001 -2.026880E-0001
  9.285058E-0001 -7.307498E-0001
 -3.541494E+0000  1.972076E+0000
  4.093659E+0000 -6.679931E+0000
 -6.929898E-0001  2.020942E+0000
  2.228163E+0000  2.078294E+0000
 -3.196567E+0000  2.363239E-0001
 -1.032527E+0000 -7.304575E-0001
  1.262216E+0000 -2.058328E+0000
  2.404795E+0000 -2.675272E-0001
  4.890720E-0001  2.447080E+0000
 -4.346319E+0000 -2.156864E+0000
  1.622381E+0000 -2.541819E+0000
  2.107121E+0000  2.194446E+0000
 -6.277933E-0001  2.272901E-0001
 -4.329731E-0001  2.025602E+0000
 -8.171174E-0001 -3.748888E+0000
  2.896133E+0000 -3.474236E+0000
  1.831260E-0001  1.047694E+0000
 -1.858937E+0000  1.656294E+0000
 -5.447625E-0001 -4.470959E+0000
  9.318492E-0001  9.569753E-0001
  2.377364E+0000  1.731237E+0000
 -4.646434E-0001  8.108811E-0001
 -2.242093E+0000 -2.646116E+0000
  2.451386E+0000 -5.060326E+0000
  2.624144E+0000 -1.202870E+0000
 -4.803054E-0001  1.927730E+0000
 -1.150280E+0000 -2.636319E+0000
 -8.004019E-0001  1.973587E+0000
  3.556944E+0000  1.727374E+0000
 -4.684706E+0000 -5.529709E-0001
  2.843215E-0001 -2.554039E+0000
  2.323274E+0000 -4.199418E-0001
 -6.975003E-0001  6.652712E-0001
 -2.560148E-0001 -4.207862E+0000
  7.533882E-0001 -1.032955E+0000
  3.091855E+0000  2.235240E+0000
 -2.151102E+0000  1.312082E+0000
 -3.030236E+0000  3.072890E-0001
  3.814156E+0000 -4.292485E+0000
  4.132311E-0002 -3.821263E-0001
  1.027700E+0000  4.130394E+0000
 -2.684385E+0000 -5.972853E-0002
 -1.366445E+0000 -2.389649E+0000
  3.988359E+0000 -1.573590E+0000
  1.654252E+0000  2.507011E+0000
 -4.953990E+0000 -5.969748E-0001
 -1.263621E+0000 -3.756358E+0000
  4.973444E+0000 -9.402060E-0001
  1.977667E+0000  7.240138E+0000
 -4.010606E+0000  6.829033E-0001
 -1.436226E+0000 -3.877404E+0000
  3.662779E+0000 -1.064697E+0000
  2.362803E+0000  3.099301E+0000
 -1.486089E+0000  5.658846E-0001
 -4.255501E+0000 -2.962811E+0000
  2.849346E+0000  3.061726E-0002
  1.063463E+0000  3.000660E+0000
 -4.529144E+0000 -1.081594E+0000
 -6.313850E-0001 -5.836413E+0000
  1.075749E+0000  1.733504E+0000
  7.321839E-0001  2.691169E+0000
 -1.253755E+0000  1.862078E+0000
  2.546432E-0001 -5.798014E+0000
  2.170952E+0000 -6.848500E-0001
  8.037515E-0001  3.626157E+0000
 -3.267559E+0000 -2.962078E-0001
 -1.832115E+0000 -3.723695E+0000
  3.771405E+0000 -2.107806E+0000
  1.092918E+0000  2.495225E+0000
 -2.572511E+0000 -1.565502E-0001
 -1.559755E+0000 -2.776779E+0000
  2.356785E+0000 -1.489180E+0000
 -5.712754E-0001  4.049231E+0000
  1.247800E+0000 -2.546737E-0001
 -2.753421E+0000 -2.826524E+0000
  2.878895E+0000 -1.409834E+0000
  2.318188E+0000  1.270268E+0000
 -3.034056E+0000  2.763144E+0000
 -1.968960E+0000 -3.735612E+0000
  5.370043E-0001 -3.159794E+0000
  4.461887E+0000  2.450011E+0000
 -1.979581E+0000  1.930245E+0000
 -3.357564E+0000 -1.483759E+0000
  5.329279E+0000 -2.074907E+0000
  1.706654E+0000  5.622065E+0000
 -2.099058E+0000  4.208189E+0000
 -3.211416E+0000 -3.268164E+0000
  2.209030E+0000 -6.135562E+0000
  2.317661E+0000  6.375651E+0000
 -2.647081E+0000  7.486036E-0001
 -4.238994E+0000 -7.706948E-0001
  6.944237E-0001 -2.564506E+0000
  3.867134E+0000  4.335726E-0001
 -2.223173E+0000  2.845929E+0000
 -2.119278E+0000 -2.811578E+0000
 -7.367230E-0002 -1.240336E+0000
  4.362259E+0000  5.135465E+0000
 -6.600474E-0001  2.482348E+0000
 -2.660110E-0001 -6.315242E-0001
  2.336778E+0000 -2.156398E+0000
  1.760654E+0000  1.614246E+0000
 -4.736228E-0001  3.482883E+0000
 -1.382529E+0000 -3.447288E+0000
  2.358469E+0000 -1.272737E-0001
  1.851005E+0000  1.327108E+0000
 -1.490544E+0000  1.689109E+0000
 -6.001291E-0001 -2.255358E+0000
 -3.127886E+0000 -1.081361E+0000
  3.562655E+0000 -1.434029E+0000
  4.191249E-0001  2.484813E+0000
 -3.306694E+0000  2.391296E+0000
 -1.550082E+0000  1.220576E-0001
  1.802386E+0000 -1.300124E+0000
 -4.593562E-0001  5.318374E-0001
  2.498389E+0000  1.141149E+0000
 -5.973916E+0000 -7.296609E-0001
  2.710720E+0000 -1.699934E+0000
  1.339139E+0000  1.318763E+0000
 -1.159235E+0000  4.372579E+0000
 -1.652753E+0000 -1.545120E+0000
 -1.432123E-0001 -2.887602E+0000
  3.754886E+0000  7.769568E-0001
 -1.952062E+0000  3.897355E+0000
 -1.136819E+0000 -1.365747E+0000
  6.706889E-0001 -3.946685E+0000
  3.284316E+0000 -1.921330E+0000
  1.634314E+0000  4.720809E+0000
 -3.366402E+0000 -2.256451E+0000
 -7.477566E-0002 -4.019738E+0000
  3.833564E+0000 -6.112560E+0000
 -3.081226E-0001  3.805310E+0000
 -2.310000E-0001  8.613855E-0001
 -4.423794E+0000 -3.950254E-0002
  4.786779E+0000 -3.002401E+0000
  6.527614E-0001  1.078552E+0000
 -5.586597E-0001  3.457405E+0000
 -6.131326E-0001 -1.359164E+0000
  5.191835E-0001 -3.964661E+0000
  3.520635E+0000 -7.280493E-0001
 -1.566140E+0000  5.841055E+0000
 -1.768517E+0000 -1.370586E+0000
  9.392822E-0001 -1.860533E+0000
  3.768730E+0000  2.514652E+0000
 -2.608585E+0000  3.598684E+0000
 -2.676185E+0000 -1.263046E+0000
  2.287006E+0000 -4.731574E+0000
  2.769901E+0000  3.057294E+0000
 -2.239194E+0000  6.604479E+0000
 -5.597556E+0000  1.842245E+0000
  2.277260E+0000 -5.968057E+0000
  5.104484E+0000  2.472995E+0000
 -8.731327E-0001  5.794984E+0000
 -1.442148E+0000  1.498833E+0000
 -1.295554E+0000 -4.809687E+0000
  4.053220E+0000 -2.617805E+0000
 -1.874665E+0000  4.645061E-0001
 -4.604449E-0001 -9.731225E-0001
 -1.278173E-0001  2.366498E-0001
  5.600894E-0001  1.629970E+0000
 -1.196886E+0000 -1.762918E+0000
 -1.189749E+0000 -1.645454E+0000
  2.122840E+0000  2.938393E-0001
  8.769164E-0001 -9.513196E-0001
 -1.332924E+0000  5.285511E-0001
  7.111157E-0001 -1.410547E+0000
 -1.570806E-0001  7.962305E-0001
  2.962062E+0000 -6.075817E-0001
 -5.199993E+0000  4.632251E+0000
 -1.422092E-0001 -3.393942E+0000
 -2.398836E-0001 -1.301400E+0000
  3.171235E+0000 -4.382099E-0001
 -2.577223E+0000 -1.295338E+0000
 -9.184718E-0001 -1.368251E+0000
  1.371910E+0000 -1.243378E+0000
 -5.615715E-0001  2.941015E+0000
  6.314022E-0001 -5.317056E-0001
 -1.046030E+0000 -1.492191E+0000
 -6.372787E-0002  8.078287E-0001
 -7.863571E-0001  8.835173E-0001
  8.541821E-0001 -1.159902E+0000
 -2.034260E+0000 -9.701122E-0001
  2.796098E+0000  3.762743E+0000
  5.569729E-0001 -7.753867E-0001
 -2.656918E+0000  1.068166E+0000
  2.908469E+0000 -3.418745E-0001
 -7.390542E-0001 -4.310723E-0001
  1.765238E+0000  2.070680E+0000
 -2.167434E+0000  2.363578E+0000
 -2.540910E+0000 -4.281902E+0000
  2.403161E+0000 -3.873509E+0000
  3.978114E+0000  4.132497E+0000
 -4.852650E+0000  3.105544E+0000
 -6.484355E-0001 -5.604842E+0000
  1.019995E+0000 -1.190786E+0000
  3.736915E-0001  2.437500E+0000
 -1.415514E+0000  4.666379E-0001
 -1.142582E+0000  2.277430E+0000
 -3.599325E-0001 -1.088301E+0000
 -8.941872E-0001  4.780231E-0001
 -8.674528E-0001  3.414808E+0000
  2.599380E+0000 -7.009609E-0001
 -1.373810E+0000  1.239576E+0000
  3.730141E-0001  6.480474E-0001
  1.440795E+0000  6.341735E-0001
 -8.520481E-0001  3.475456E-0001
  1.207500E+0000 -2.192835E+0000
  2.618973E-0001 -1.821293E+0000
 -2.874378E+0000 -5.013315E-0001
  5.727451E-0001 -3.659453E+0000
  8.617488E-0002  1.626048E+0000
  1.326051E+0000  1.384364E+0000
 -2.599363E+0000 -1.911970E+0000
  1.648557E+0000 -1.812355E-0001
  2.140310E+0000 -9.351587E-0001
 -2.035132E+0000  2.293924E+0000
  8.113285E-0001 -2.576136E+0000
  1.012398E-0001 -7.735445E-0001
  1.544303E+0000  4.333388E-0001
  7.237702E-0001  1.075547E+0000
 -2.957394E+0000  1.548327E+0000
 -5.703175E-0001  1.220966E+0000
 -2.248588E-0001 -1.932972E+0000
 -3.088433E-0001  9.412302E-0001
 -5.048916E-0002 -6.370141E-0001
 -4.460688E-0001  4.126143E-0001
  1.637096E+0000 -8.355303E-0001
 -1.008207E+0000  2.473983E+0000
 -1.404841E+0000  1.450156E+0000
 -7.312288E-0001  1.302858E+0000
  2.577135E+0000 -7.756749E-0001
 -2.251639E+0000  2.579683E+0000
  3.062008E+0000 -2.693368E+0000
 -4.375784E-0001 -5.012466E-0001
 -4.509201E-0001  1.512629E+0000
  1.001048E+0000  7.554798E-0001
 -4.625820E+0000  8.059096E-0001
  1.151111E+0000 -1.415321E+0000
  3.055439E+0000  1.562371E+0000
 -2.470816E+0000  2.541545E+0000
 -1.288396E+0000  5.072250E-0001
 -1.959453E+0000 -9.935604E-0003
  2.633882E+0000 -4.235454E+0000
  3.611076E+0000  1.160633E+0000
 -1.187496E+0000  3.486226E+0000
 -3.365725E+0000 -2.551975E+0000
  2.164827E+0000 -7.232828E+0000
  2.804757E+0000  1.738595E+0000
  5.529885E-0001  1.955233E+0000
 -3.740406E+0000 -2.400004E+0000
  1.511785E+0000 -5.051653E+0000
  4.047823E+0000 -1.160273E+0000
 -9.300347E-0001  5.125073E+0000
 -9.529654E-0001 -3.767634E-0001
  9.627541E-0001 -3.573317E+0000
  1.273033E+0000  1.227777E+0000
 -2.817220E-0001  3.489285E+0000
 -4.483549E-0001  2.353434E-0001
  2.077752E+0000 -1.242839E+0000
  2.142247E+0000  2.914250E+0000
 -1.228066E+0000 -2.179735E-0001
  2.866882E-0001 -3.886518E+0000
  2.457433E+0000 -1.106872E+0000
  1.925655E+0000  1.686721E+0000
 -2.324202E+0000  1.024909E+0000
  8.145057E-0001 -3.553657E+0000
  1.570809E+0000  3.068738E-0001
  2.510101E-0001  4.254036E+0000
 -3.295773E+0000  6.098443E-0001
  8.494366E-0002  9.628072E-0001
  1.802496E+0000  1.601423E+0000
 -4.255201E+0000  7.546828E-0002
  8.366775E-0001  4.341651E-0001
  1.027990E+0000  5.356609E-0001
 -1.380211E+0000  1.748401E+0000
 -1.774097E+0000  1.611788E+0000
  6.239419E-0001  3.879655E-0001
 -3.018061E-0001 -7.258384E-0001
  1.147379E-0001  2.063186E+0000
  1.285353E+0000 -4.159318E-0001
 -2.169995E+0000  1.593846E+0000
 -7.581653E-0001 -3.815204E+0000
  2.620275E+0000 -3.300118E-0001
  9.594697E-0001 -3.854278E-0002
 -3.251627E+0000  1.706361E+0000
  1.561922E+0000 -6.216014E+0000
  9.835268E-0001  2.103015E+0000
  2.038576E+0000  4.707012E+0000
 -3.572922E+0000 -1.389242E+0000
 -2.292206E-0001 -2.016421E+0000
  3.154939E+0000 -1.347473E+0000
 -1.917048E+0000  2.699713E+0000
 -2.478071E+0000  4.904933E-0001
  1.909835E+0000 -3.252894E+0000
 -5.379767E-0001  1.774854E+0000
  1.712499E+0000  1.380747E+0000
 -2.965029E+0000  5.205033E-0001
  2.555574E+0000 -9.832839E-0001
  5.769274E-0001  1.269691E+0000
 -2.293168E+0000  9.895264E-0001
  2.642209E+0000 -2.657473E+0000
  1.029540E-0001 -1.659338E-0001
  2.437495E+0000  4.618856E+0000
 -1.311316E+0000  5.895154E-0001
 -3.479932E+0000 -3.715498E+0000
  6.858621E+0000 -1.996718E+0000
  6.551376E-0001  2.695012E+0000
 -2.756811E+0000  2.335266E+0000
 -7.270643E-0001 -4.968974E+0000
  1.374390E+0000  1.807570E+0000
  2.381596E+0000  3.302334E+0000
 -3.027575E+0000 -2.779682E-0001
  1.065344E+0000 -4.328746E+0000
  1.122923E+0000 -1.863655E+0000
  3.518068E+0000  2.383810E+0000
 -3.842493E+0000  1.306911E+0000
 -3.294634E+0000 -5.366029E+0000
  2.492429E+0000 -3.532616E+0000
  4.012472E+0000  5.509794E+0000
 -3.828356E+0000  3.465478E+0000
 -1.637567E+0000 -3.905474E+0000
  2.108516E+0000 -3.564734E+0000
  4.078852E+0000  3.007398E+0000
 -3.090910E+0000  5.529656E+0000
 -2.601876E+0000 -2.571101E-0001
  2.787978E+0000 -3.839788E+0000
  3.525960E+0000  2.632043E+0000
  1.056397E+0000  6.284506E+0000
 -3.861778E+0000 -6.921430E-0001
 -1.322241E+0000 -2.393600E+0000
  4.651682E+0000  2.318287E+0000
 -1.766112E+0000  4.543826E+0000
 -4.866682E+0000 -1.363922E-0001
  2.504374E+0000 -2.091234E+0000
  8.375136E-0001  3.233373E+0000
 -1.197264E-0001  2.465172E+0000
 -1.348832E+0000 -2.701277E+0000
  2.327292E+0000 -1.355741E-0001
  2.307591E+0000  1.175923E+0000
 -1.534271E+0000  1.043555E+0000
 -1.410243E-0002 -4.953372E-0001
 -2.451669E-0001 -3.053316E-0001
 -2.822747E-0001 -1.129082E+0000
  2.523816E-0001  8.124879E-0001
  7.474084E-0001 -1.322462E-0001
 -1.357563E-0001 -2.876238E+0000
 -5.896746E-0001  4.566287E-0001
  2.974996E+0000  3.939438E+0000
 -2.022827E+0000  2.332923E-0001
 -8.121048E-0001 -2.917509E+0000
  5.581597E-0001 -1.460496E+0000
  3.346064E+0000  2.525986E+0000
 -3.873348E+0000  4.755607E+0000
 -2.366038E+0000 -9.042669E-0001
  2.310787E+0000 -1.505342E+0000
  1.069030E+0000  3.508527E+0000
 -8.497720E-0001 -1.089915E-0001
 -2.451306E+0000 -2.772172E+0000
  4.112270E-0001 -6.302095E-0001
  1.550371E+0000 -4.174346E-0001
 -2.594083E+0000  3.023929E+0000
  1.034774E+0000 -4.056266E+0000
  1.122927E+0000  2.012043E+0000
  5.634542E-0001  1.490566E+0000
 -3.249525E+0000  2.103342E+0000
  9.054156E-0001 -7.745990E-0001
 -1.196677E+0000 -1.582714E+0000
  1.309804E+0000  2.452820E+0000
 -9.070914E-0001 -2.441326E-0001
 -7.040197E-0001 -1.256332E+0000
  2.761537E+0000  1.918292E+0000
 -2.778574E+0000  2.027126E+0000
 -1.135109E+0000 -1.080161E+0000
  3.967420E+0000 -3.569020E+0000
 -5.870178E-0001  1.030676E+0000
  2.126613E-0001  2.649503E+0000
 -2.106592E+0000 -9.377697E-0001
 -1.772389E+0000  1.697148E+0000
  3.836656E+0000 -6.919799E-0001
 -3.568038E+0000 -6.011372E-0001
  1.415450E+0000 -2.515201E+0000
  2.730778E+0000  3.426899E-0002
 -1.111615E+0000 -1.970993E+0000
 -7.350535E-0001  1.024053E-0001
  1.483605E-0001  5.988558E-0001
  2.884576E+0000 -1.087623E+0000
 -1.375975E+0000  1.704289E+0000
  8.738755E-0002 -3.559552E-0001
  3.180220E-0001 -1.501586E+0000
 -2.141530E+0000  4.077368E-0001
  2.187554E+0000  2.622133E+0000
 -2.690373E+0000 -1.149164E+0000
  5.043053E-0001 -3.865542E+0000
  3.083269E+0000 -4.665623E-0001
 -7.897296E-0001  3.077651E+0000
 -1.916729E+0000 -4.347594E+0000
  6.791044E-0001 -1.117976E+0000
  3.634698E+0000  1.225133E+0000
 -1.565668E+0000  4.508929E+0000
 -1.989971E+0000 -1.820340E+0000
 -8.088982E-0001 -2.003959E+0000
  2.126401E+0000  5.169867E+0000
 -1.894214E+0000 -3.791947E-0001
 -1.739822E+0000 -2.509637E+0000
  2.378725E+0000 -4.228810E-0001
  9.075947E-0001  9.265793E-0001
 -1.281891E+0000 -3.327279E-0001
 -1.175205E+0000 -6.507309E-0001
  2.939759E+0000 -2.471503E+0000
  5.065981E-0001  1.384508E+0000
 -2.065950E+0000  2.440115E+0000
 -2.905971E+0000 -1.314675E+0000
  1.506256E+0000 -9.188046E-0001
 -1.938131E-0002  8.212145E-0001
 -1.818213E+0000  1.180546E+0000
  1.689249E+0000 -3.504102E+0000
  4.324741E+0000 -3.825135E-0001
 -5.918643E-0001  2.639157E+0000
 -2.933368E+0000 -7.075334E-0001
 -2.767934E-0001 -1.401347E+0000
  3.586499E+0000  2.720014E+0000
 -1.722508E+0000  2.128795E+0000
 -5.124865E+0000 -1.634595E+0000
  2.190060E+0000 -2.306479E-0001
  3.143956E+0000  1.721679E+0000
 -5.107925E-0001  2.875874E+0000
 -3.993792E+0000 -2.074405E+0000
  1.814929E-0001 -3.158790E+0000
  3.031743E+0000  1.651030E+0000
  8.181190E-0001  1.360787E+0000
 -5.543138E+0000  1.662722E+0000
 -5.816099E-0002 -3.611191E+0000
  3.382313E+0000 -1.845181E+0000
 -5.530071E-0001  6.758087E-0001
 -1.056780E+0000  1.849580E+0000
  1.901862E+0000 -1.673530E+0000
 -1.777861E+0000 -3.227423E+0000
  7.422336E-0001  1.915109E+0000
 -1.287648E+0000  1.152068E+0000
 -3.150329E+0000 -4.561657E+0000
  4.348659E-0001 -1.543469E+0000
  3.553436E+0000 -1.072971E+0000
 -2.596827E+0000  2.967279E+0000
 -2.380212E+0000 -2.851781E+0000
  6.680340E-0001 -3.307248E+0000
  7.132766E-0001  2.631606E+0000
  1.824923E+0000  1.663737E+0000
 -4.210013E+0000 -1.303463E+0000
  3.200375E+0000 -1.245619E+0000
  9.552473E-0001  1.001488E+0000
 -2.925617E+0000  2.153102E+0000
  3.762800E-0001 -5.659222E-0001
  7.989416E-0001 -1.715683E+0000
 -1.457190E-0002 -1.253610E+0000
 -2.911638E-0001  2.745618E+0000
 -9.254187E-0001 -2.835111E+0000
  1.117772E+0000  8.477149E-0001
 -2.615553E-0001  1.211208E+0000
 -1.384463E+0000 -9.981864E-0001
 -9.658104E-0001 -7.101295E-0001
  1.217820E+0000  2.453075E+0000
 -1.494311E-0001  7.446888E-0001
  1.548129E+0000  2.486830E+0000
 -1.892494E+0000 -1.333282E+0000
 -4.866205E-0001  6.692139E-0001
  1.915383E+0000 -4.871137E+0000
  4.934797E-0001  2.032135E+0000
 -4.418905E-0001  3.286565E-0001
 -6.207159E-0001 -3.812555E+0000
 -6.598473E-0001 -1.153821E+0000
  2.428765E+0000  1.944952E+0000
 -2.002376E+0000  1.576764E+0000
 -4.640537E-0001 -2.461331E+0000
  1.579435E+0000 -2.692551E+0000
  5.311512E-0001  5.183983E-0001
 -2.322830E+0000 -2.184646E+0000
  1.187275E+0000  9.508187E-0001
  1.770725E+0000  1.977615E+0000
 -1.609149E+0000  9.797503E-0001
 -3.631996E-0001 -6.544651E-0001
  2.696383E-0001 -2.029553E-0001
  1.617743E+0000 -5.589031E-0001
 -3.661136E+0000  1.541346E-0001
  3.133665E-0001 -1.692498E+0000
  1.942902E-0001 -3.421801E-0001
  3.449491E-0001 -1.215713E+0000
 -4.163760E-0001 -3.130264E+0000
  2.177989E+0000 -3.037016E+0000
  8.264752E-0001  1.207821E+0000
 -1.149624E+0000  1.321971E+0000
 -1.405794E+0000 -2.620222E+0000
  1.177959E+0000  2.773857E+0000
  2.622947E+0000  1.480566E+0000
 -2.888148E+0000  2.985409E+0000
  9.604207E-0001 -3.185329E+0000
 -2.353297E-0001  2.446700E+0000
  5.703005E-0001  1.972888E+0000
 -2.330310E+0000 -1.472166E+0000
  2.239325E+0000 -4.239598E+0000
 -1.051792E-0001  1.584313E+0000
 -2.545264E+0000  1.035120E+0000
  2.556305E+0000 -2.469439E+0000
  3.205983E-0001 -1.533745E+0000
 -1.852103E+0000 -2.136474E-0001
  2.882447E+0000 -1.145726E+0000
 -1.247829E-0001  1.462920E+0000
  3.227528E-0001  1.249051E-0001
 -2.255428E+0000  4.113074E-0002
  2.153981E-0001 -1.609621E+0000
  2.426793E+0000 -6.559066E-0001
 -1.086670E+0000  3.586719E+0000
 -9.267183E-0001 -2.095086E+0000
 -1.260784E+0000 -1.044322E+0000
  8.594171E-0001  8.882292E-0001
  1.137489E+0000  3.647714E+0000
 -3.997389E+0000  8.909322E-0001
 -2.308832E+0000 -4.489026E-0001
  3.830736E+0000 -2.628959E+0000
 -1.197125E+0000  5.043387E+0000
 -1.480398E+0000  1.565556E+0000
 -2.937883E-0001 -2.259936E-0001
 -1.669530E-0002 -2.251678E+0000
  1.177700E+0000  8.052096E-0001
  2.757820E+0000 -1.161558E+0000
 -2.457824E+0000  1.601032E+0000
 -2.025622E+0000 -1.120877E+0000
  1.844106E+0000 -9.839659E-0001
  1.380195E+0000  1.985289E+0000
 -9.401837E-0001  2.433323E+0000
 -2.371725E+0000 -4.658030E-0001
  1.714796E+0000 -2.589273E-0001
  5.751828E-0001 -8.946153E-0002
  1.369136E+0000  1.904869E+0000
  1.360803E+0000 -1.523421E+0000
 -9.142317E-0002  2.887104E-0001
 -4.130210E-0001  3.341025E-0001
 -2.581970E+0000 -5.639492E-0001
  8.358856E-0001 -7.309646E-0001
  1.635345E+0000  1.455243E+0000
 -8.572746E-0001  4.856160E+0000
 -1.662374E+0000  4.742264E-0001
  2.464024E-0001 -8.849658E-0001
  1.938935E+0000 -1.704630E+0000
  9.753207E-0002  4.606187E+0000
 -6.510967E-0001  1.331806E-0001
  5.876186E-0002 -6.383962E+0000
  1.325522E+0000  1.274513E+0000
 -2.219312E-0001  2.235106E+0000
 -4.265612E+0000  1.291201E+0000
  6.096110E-0001 -4.462413E+0000
  2.751876E-0002 -1.871618E-0001
  3.734581E+0000 -1.397909E+0000
 -1.323456E+0000  1.883355E+0000
 -2.065191E+0000  9.235658E-0001
  3.694810E-0001 -2.845854E+0000
 -1.574447E-0001  4.483892E+0000
 -4.184601E-0001  4.513732E-0001
 -3.527019E+0000  1.687576E+0000
  1.342331E+0000 -1.091047E+0000
 -1.443572E+0000  5.827792E-0002
  2.592399E+0000 -1.009519E+0000
 -1.721977E+0000  1.544428E+0000
  1.880926E+0000 -3.469905E+0000
  1.448492E+0000 -5.162771E-0001
  5.966889E-0001 -2.760050E-0001
  2.000406E-0001 -7.293128E-0001
 -3.728702E-0002 -1.883147E-0001
  2.557671E-0001 -1.801944E+0000
  1.944885E-0001  1.654488E-0001
  2.835086E+0000  1.554606E+0000
 -2.592718E+0000  2.676791E-0001
 -2.464032E+0000 -3.253516E+0000
  3.798093E+0000 -1.730548E+0000
 -1.654452E+0000  1.630485E+0000
  6.525650E-0001 -1.842238E+0000
 -3.363129E-0001 -2.530242E-0001
  6.095459E-0001  2.754034E+0000
 -2.171961E+0000 -1.816574E+0000
 -1.724671E+0000 -9.748098E-0001
  3.298492E+0000 -1.723979E+0000
  1.131180E+0000  4.242983E+0000
 -4.809178E+0000  1.198878E+0000
 -1.186656E+0000 -2.265736E+0000
  2.195687E+0000 -2.285134E+0000
  1.726737E+0000 -1.698563E+0000
 -8.776805E-0001  4.799129E+0000
 -2.030422E+0000 -2.314199E+0000
  1.113389E+0000 -3.603262E+0000
  3.843408E+0000  3.566275E+0000
 -2.525261E+0000  3.176219E+0000
 -3.176834E+0000 -5.572515E-0001
  2.720380E+0000 -1.785058E+0000
  8.617248E-0002  9.992708E-0001
 -7.016332E-0001  1.364462E+0000
 -1.424080E+0000 -8.464977E-0001
  2.701383E+0000 -1.505212E+0000
 -1.572992E+0000  2.782228E+0000
  5.571665E-0001 -4.482403E-0001
 -2.401139E+0000 -1.104542E-0002
  1.472560E+0000 -2.075886E+0000
 -1.623208E+0000  2.553676E+0000
  1.474783E-0001  4.765602E-0002
  3.936400E-0001 -1.390900E-0001
 -1.407384E+0000  5.117020E-0001
  2.360192E+0000 -1.680121E+0000
 -7.191724E-0001  1.103859E+0000
  4.085104E-0001 -4.349918E-0001
 -1.425173E+0000 -2.461858E-0001
  2.312679E-0002 -1.921984E+0000
  3.246212E+0000  2.248737E+0000
 -1.574383E+0000  6.393439E-0001
 -4.767266E+0000 -1.457975E+0000
  3.588353E+0000 -3.140550E+0000
  3.005286E+0000  3.492061E+0000
 -2.036936E+0000  2.939404E+0000
 -2.243540E+0000 -1.769588E+0000
  2.459325E+0000 -3.911001E+0000
  2.188738E+0000  2.828644E+0000
 -1.353844E+0000  7.560774E-0001
 -3.707985E+0000 -1.770702E+0000
  1.469865E+0000 -1.488826E+0000
  3.497403E+0000  7.430023E-0001
  1.171452E-0001  2.554960E-0001
 -9.925005E-0001 -2.841187E+0000
 -1.567519E-0001 -2.452427E+0000
  4.214785E+0000 -1.007742E+0000
 -1.835820E-0001  2.026638E+0000
 -1.036700E+0000  7.866912E-0002
 -2.029175E+0000 -3.125062E+0000
  2.905366E+0000  1.032214E+0000
  5.323399E-0002  6.157174E+0000
 -1.721227E+0000 -9.424178E-0001
  1.016561E+0000 -1.105119E+0000
  4.820635E+0000 -2.765882E-0001
 -4.266251E+0000  3.783533E+0000
 -1.904471E+0000 -3.531587E+0000
  9.020416E-0001 -3.597749E-0001
  3.692774E+0000  1.078677E+0000
 -7.700124E-0001  4.494685E-0001
 -2.728766E+0000 -8.971877E-0001
 -2.776507E-0003 -1.464714E+0000
  2.492661E-0001  3.824031E-0001
 -1.293078E+0000 -1.509917E+0000
 -1.274054E+0000 -3.288890E+0000
 -4.926861E-0001 -1.126370E+0000
  1.382209E+0000  1.118036E+0000
 -2.837189E-0001  5.878157E-0001
 -2.678011E+0000 -2.123217E+0000
  2.156142E+0000  1.355627E+0000
  1.781785E+0000  3.986521E+0000
 -2.585248E+0000  2.876577E+0000
  1.677929E+0000 -4.646857E+0000
  2.461488E+0000  1.793875E+0000
  1.667729E+0000  3.859081E+0000
 -4.239156E+0000  1.437182E-0001
 -1.006751E+0000 -7.145716E+0000
  7.431362E+0000  1.093645E+0000
 -4.221081E+0000  7.423827E+0000
 -3.162943E+0000 -2.177518E+0000
  1.192582E+0000 -3.647640E+0000
  4.780920E+0000  4.163414E+0000
 -1.791983E+0000  3.350352E+0000
 -4.946685E+0000 -2.204505E+0000
  3.676398E+0000 -3.850864E+0000
  3.020601E+0000  4.466891E+0000
 -9.987339E-0001  2.274465E+0000
 -3.801973E+0000 -3.955172E+0000
  1.894239E+0000 -2.354185E+0000
  2.616290E+0000  5.876829E+0000
 -2.509095E+0000  1.796652E+0000
 -2.973991E+0000 -1.450447E+0000
  9.307915E-0001 -8.944672E-0001
  1.953468E+0000  2.408057E+0000
 -2.116176E+0000  2.087522E+0000
 -2.223921E+0000 -1.687275E+0000
  2.921114E+0000 -2.883582E+0000
  3.174359E+0000  2.559452E+0000
 -1.122497E+0000  3.214567E+0000
 -2.373243E+0000 -3.543053E+0000
  1.645329E+0000 -1.224706E+0000
  3.705233E+0000  2.057511E+0000
 -2.684992E+0000  5.523399E+0000
 -1.964656E+0000 -2.796780E+0000
  2.083463E+0000 -4.309947E+0000
  3.424779E+0000  1.371358E+0000
 -3.844451E-0001 -1.004186E-0001
 -3.225491E+0000  7.978317E-0001
 -8.470994E-0001 -2.101712E+0000
  6.740406E-0001  1.477174E+0000
  1.096969E-0002  2.877564E+0000
 -2.075451E+0000 -2.203241E+0000
 -1.576733E+0000 -8.620757E-0001
  5.055545E+0000  2.656964E+0000
 -4.674157E+0000  2.719145E+0000
 -1.232729E+0000 -1.723877E+0000
  1.869455E+0000 -2.401615E+0000
  5.437935E-0001  4.001325E+0000
 -6.634366E-0001  2.805540E+0000
 -2.646527E+0000 -1.908463E+0000
  1.948738E+0000  2.900700E-0001
  7.725717E-0001  1.361878E+0000
 -2.468711E-0001  1.950276E+0000
 -8.760446E-0001  1.253682E+0000
 -3.251744E-0001 -2.691536E-0001
 -1.081307E+0000 -7.971628E-0001
  1.744775E+0000  3.870926E-0001
  1.370209E-0001  1.155447E+0000
  1.068996E+0000 -2.479821E+0000
 -9.648693E-0001 -2.866956E+0000
 -6.422896E-0002  1.300816E+0000
 -1.085454E+0000 -1.990577E-0001
  6.433101E-0001 -2.886471E+0000
  1.161991E+0000 -1.126455E+0000
  1.821613E+0000  3.295209E+0000
 -2.638363E+0000 -1.592631E+0000
 -9.628868E-0002 -1.917820E+0000
  1.917738E-0001 -6.138673E-0001
  2.288378E+0000 -9.986471E-0001
 -2.372009E+0000  9.336057E-0001
  2.584333E+0000 -2.262307E+0000
  3.849404E-0001 -2.377785E+0000
  1.813861E+0000  1.130685E+0000
 -4.151572E-0002  8.013913E-0001
 -3.495875E+0000 -3.303948E+0000
  3.327919E+0000 -3.500690E+0000
  2.741031E+0000  5.083877E+0000
 -3.307611E+0000  5.654108E+0000
 -4.059134E+0000 -5.183037E+0000
  3.073723E+0000 -4.803302E-0001
  3.662208E+0000  1.175652E+0000
 -3.076455E+0000  2.278312E+0000
  1.671015E-0001 -1.830209E+0000
 -2.158676E+0000 -2.670857E+0000
  4.078870E+0000  2.066741E+0000
 -2.420096E+0000  2.327450E+0000
 -2.004213E+0000 -1.170073E+0000
  3.236895E-0001 -1.922600E+0000
  3.297678E+0000  2.134199E-0001
 -1.713781E-0001  4.386856E+0000
 -2.585116E+0000 -4.610066E+0000
 -1.944727E+0000 -1.372280E+0000
  7.431879E+0000  1.068409E+0000
 -4.545444E+0000  6.664943E+0000
 -3.644467E+0000 -3.019461E+0000
  2.283954E+0000 -5.266354E+0000
  3.555981E+0000  3.121939E+0000
 -1.380203E+0000  5.569735E+0000
 -7.393859E+0000 -3.216467E+0000
  4.470607E+0000 -5.337143E+0000
  5.565137E-0001  3.861436E+0000
 -2.005993E+0000  3.678450E+0000
 -2.557052E+0000 -3.327324E+0000
  3.925785E+0000 -4.931678E+0000
  3.387428E+0000  3.524830E+0000
 -2.071472E+0000  1.988803E+0000
 -2.666777E+0000 -4.134383E+0000
  9.596312E-0001 -3.893165E+0000
  5.133989E+0000  1.171592E-0002
 -3.546835E+0000  2.695071E+0000
 -6.258324E-0001 -1.596173E+0000
  3.675794E-0001 -2.559331E+0000
  3.660755E+0000  1.739619E+0000
 -5.386276E-0001  3.141646E+0000
 -5.713287E+0000 -1.155300E-0001
  3.470214E+0000 -5.832936E+0000
  1.626448E+0000  4.581912E+0000
  1.609664E+0000  3.740775E+0000
 -6.196230E+0000 -2.914144E+0000
  2.426412E+0000 -4.440429E+0000
  4.324195E+0000  2.235221E+0000
 -8.345936E-0001  4.975993E+0000
 -5.462275E+0000 -2.146787E+0000
  7.257791E-0001 -5.340586E+0000
  2.198781E+0000  3.507271E-0001
  3.060686E-0001  6.379523E+0000
 -2.136505E+0000 -2.658718E+0000
 -3.800518E+0000 -3.920321E+0000
  5.621769E+0000 -3.068094E+0000
 -3.871243E-0001  2.157243E+0000
 -2.929652E+0000  2.909483E+0000
 -3.354337E+0000 -5.950105E+0000
  5.069860E+0000 -2.181270E+0000
  4.874190E+0000  2.232106E+0000
 -4.317629E+0000  6.527882E+0000
 -1.433192E+0000 -2.266890E+0000
  1.024467E+0000 -8.355542E+0000
  7.018146E+0000  1.935618E+0000
 -2.631533E+0000  6.759141E+0000
 -3.871923E+0000 -4.636023E+0000
  3.606660E-0001 -7.576061E+0000
  2.568228E+0000  3.376081E+0000
  2.262659E-0002  5.870780E+0000
 -3.417522E+0000 -2.364788E+0000
 -6.793453E-0001 -5.798041E-0001
  2.369560E+0000 -3.397282E-0001
 -3.533645E-0001  3.715832E+0000
 -3.118347E+0000 -2.675959E+0000
  1.520457E+0000 -3.206894E+0000
  1.438677E+0000  3.623695E+0000
  5.744122E-0002  2.818454E+0000
 -3.400356E+0000 -1.578898E+0000
  1.646018E+0000 -2.373581E+0000
  7.631721E-0001  2.683890E+0000
 -2.917386E+0000  1.170237E-0001
 -1.738642E+0000 -2.391855E+0000
  3.914926E+0000 -1.046935E+0000
  3.226202E+0000  3.960330E+0000
 -2.836115E+0000  3.643296E+0000
 -1.177483E+0000 -2.258539E+0000
 -1.561451E+0000 -1.033147E+0000
  3.289410E+0000  2.362481E+0000
 -4.068675E+0000  3.392879E+0000
 -1.911428E+0000 -1.987795E+0000
  3.267884E+0000 -3.112016E+0000
  3.523110E+0000  6.299083E+0000
 -5.291574E+0000  1.048087E+0000
 -2.245090E+0000 -4.547861E+0000
  3.527860E+0000 -4.245097E+0000
  2.323771E+0000  3.231450E+0000
 -3.153769E+0000  6.937230E-0001
 -7.503505E-0001 -5.388517E+0000
  4.026011E+0000 -4.245121E-0001
 -1.031374E+0000  2.590456E+0000
 -1.636351E+0000  1.462674E+0000
 -4.632542E-0001 -1.952894E+0000
  1.423067E+0000 -1.461042E+0000
 -2.813301E+0000 -3.544534E-0001
 -3.423219E-0001 -5.337452E+0000
  1.409590E+0000 -3.758136E+0000
  1.658141E+0000  2.511556E+0000
 -1.294001E+0000 -9.549355E-0002
 -3.095019E+0000 -5.157704E+0000
  2.150013E+0000  1.450389E-0001
  2.288682E+0000  5.050295E+0000
 -2.756509E+0000  8.863191E-0001
 -1.369422E+0000 -3.684594E+0000
  4.152438E+0000 -2.327154E+0000
  2.836246E+0000  1.920674E+0000
 -7.043398E+0000  1.340230E+0000
  1.036716E+0000 -6.070541E+0000
  4.399020E+0000  2.960177E+0000
  7.096290E-0001  3.816104E+0000
 -1.370742E+0000  3.184369E-0001
 -1.097270E+0000 -2.925556E+0000
  1.747417E+0000 -1.838876E+0000
  1.997592E+0000  2.963922E+0000
 -2.982414E+0000  1.494174E+0000
 -3.846603E+0000 -9.939662E-0001
  7.036486E-0001 -4.070582E+0000
  1.289654E+0000  1.052361E+0000
  1.838698E-0001  2.975295E+0000
 -1.438663E+0000 -1.121169E+0000
 -6.878347E-0001  3.859313E-0002
 -6.103242E-0001 -1.469396E-0001
  1.129412E+0000 -3.411493E+0000
  2.253104E+0000  1.055781E+0000
  1.386182E+0000 -7.515610E-0001
 -3.765257E+0000  5.780760E-0001
  2.837782E-0002 -2.603086E+0000
  1.074537E-0001  6.847290E-0001
 -3.159819E-0001  1.629928E+0000
  2.438670E-0001 -3.613782E-0001
  2.480588E-0002  5.886104E-0001
  1.339150E-0001  3.443609E+0000
 -1.571472E+0000 -4.824156E-0001
  2.339233E-0001 -8.917968E-0001
  1.930899E+0000 -7.427729E-0001
 -3.453508E-0001  2.162637E+0000
 -4.248577E-0001  7.046389E-0001
  7.587720E-0001 -1.694918E+0000
  1.330832E+0000 -1.463260E-0001
  2.304081E-0001  2.355604E+0000
 -1.339464E+0000  2.275478E-0001
  2.765508E-0001 -2.491515E+0000
  3.718409E+0000 -6.570993E-0001
 -9.123497E-0001  5.350010E+0000
 -1.032455E+0000  2.045570E+0000
 -2.709361E+0000 -3.600965E+0000
  2.468215E+0000 -1.323094E+0000
  4.028589E-0001  3.912527E+0000
 -5.264650E+0000  9.529947E-0001
  1.050374E+0000 -4.851517E+0000
  2.767366E+0000  3.046180E+0000
 -9.266399E-0001  5.487192E+0000
 -4.211229E+0000 -3.712634E+0000
  2.171932E+0000 -4.287892E+0000
  2.546813E+0000  4.062080E+0000
 -2.051992E+0000  3.588209E+0000
 -2.503881E+0000 -2.543165E-0001
  3.644688E+0000 -9.396815E-0001
 -4.761395E-0001  3.959638E+0000
  1.746504E+0000 -4.149082E-0001
 -3.203232E+0000 -6.029117E-0001
  2.166802E+0000 -1.086075E+0000
 -1.339933E+0000  6.805569E-0001
  1.246559E+0000 -2.436185E+0000
 -6.895407E-0001 -9.538059E-0001
  2.552976E+0000 -4.058692E-0001
 -1.162814E-0001  2.705902E+0000
  1.721826E-0001  1.151209E+0000
 -1.391398E+0000 -4.220320E-0001
  7.390504E-0001  1.731355E+0000
  1.096631E+0000  1.408739E+0000
 -7.733289E-0001  1.019678E+0000
 -9.505903E-0001 -1.175337E+0000
  1.022589E+0000 -4.820780E-0001
  1.289843E+0000 -8.895005E-0001
 -3.125575E+0000  9.416282E-0001
  1.675531E+0000 -6.151676E-0001
 -2.992426E-0001 -4.348676E-0001
  6.660967E-0001  1.647685E+0000
  1.294644E+0000  9.736079E-0001
 -2.408102E+0000 -7.004291E-0001
  1.633633E+0000 -3.045488E-0001
  2.168413E+0000  2.525662E+0000
 -1.670120E+0000  4.826635E-0001
  6.996025E-0001 -1.431921E+0000
  1.059928E+0000  9.919895E-0001
  5.796033E-0001 -6.492111E-0001
 -8.385228E-0001 -2.597141E+0000
  1.740532E+0000 -2.116794E+0000
  1.144027E+0000  1.537234E+0000
 -3.131375E+0000  4.404098E-0001
  1.113574E+0000 -1.578568E+0000
  4.722944E-0001  2.441244E+0000
  7.196671E-0001  2.206438E+0000
 -2.955512E+0000  2.783894E+0000
  8.348888E-0002 -2.569941E+0000
  1.671917E-0001  1.305792E-0001
  2.833193E+0000  9.732709E-0001
 -1.247296E+0000  1.258893E+0000
  8.328091E-0001 -7.022526E-0001
  2.240028E+0000  1.278395E+0000
 -2.691924E+0000  3.965522E+0000
 -1.484681E+0000 -2.641109E+0000
 -3.709633E-0001 -4.245890E+0000
  3.232836E+0000  1.299850E+0000
  5.446723E-0001  4.595907E+0000
 -5.176705E+0000  6.527637E-0001
  1.825676E+0000 -6.119726E+0000
  3.337726E+0000  2.936136E+0000
  2.133257E-0001  2.486399E+0000
 -2.401959E+0000 -2.699411E+0000
  2.659046E+0000 -2.882640E+0000
  4.625498E+0000  1.170514E+0000
 -3.612268E+0000  2.604630E+0000
 -1.044473E+0000 -4.323918E+0000
  3.943646E+0000  1.683908E+0000
  5.094193E-0001  2.211999E+0000
  1.025816E-0001  2.322853E-0001
 -2.893697E+0000 -2.593555E+0000
  2.196109E+0000 -1.400479E+0000
 -1.541087E+0000  5.084237E-0001
  3.560005E+0000  6.112751E-0001
 -3.964336E+0000  1.823744E+0000
 -2.159034E+0000 -2.762056E+0000
  1.982029E+0000 -1.462639E-0001
  2.868341E+0000  2.625793E+0000
 -3.226342E+0000  2.806642E+0000
 -1.587777E+0000 -6.779261E+0000
  9.634401E-0001 -2.982099E+0000
  2.685640E+0000  2.595397E+0000
 -3.363358E+0000  2.333358E+0000
 -2.261968E+0000 -4.384794E+0000
  3.318218E+0000 -4.618457E-0001
  1.387564E+0000  4.022742E+0000
 -1.871261E+0000  7.151705E-0001
  7.503545E-0001 -5.180831E+0000
  3.036529E+0000  6.550640E-0001
 -4.166308E-0001  2.532637E+0000
 -1.367588E+0000 -3.938722E-0001
 -2.302838E-0001 -1.376880E+0000
  1.458766E+0000  3.282637E-0001
 -1.009771E+0000  7.497874E-0001
  1.488307E+0000 -7.233396E-0001
 -2.571423E+0000 -1.377320E+0000
  4.098787E+0000  9.460213E-0001
 -1.768010E-0001  1.585838E+0000
 -9.230867E-0001 -2.105922E+0000
  1.674291E+0000  1.745577E+0000
 -1.178680E+0000  1.674551E+0000
 -9.686902E-0001 -7.033752E-0001
 -1.302368E+0000  2.503565E+0000
  2.345667E+0000 -8.965537E-0001
 -5.110679E-0001 -1.542957E+0000
 -1.729676E+0000 -1.978478E-0001
 -6.041982E-0001 -1.564368E+0000
  2.548571E-0001 -8.900443E-0001
  1.046775E+0000 -1.695532E-0001
  7.502116E-0001 -1.145874E+0000
 -1.342475E+0000  2.825347E+0000
  9.281479E-0001 -2.183533E+0000
 -3.209333E+0000  2.411586E+0000
  2.144262E+0000 -1.508114E+0000
 -1.161054E+0000  3.028229E+0000
  3.722935E-0001 -5.548614E-0001
 -6.685715E-0001  1.207645E+0000
  1.135854E+0000  2.052350E+0000
 -1.317401E+0000 -3.650509E-0001
 -1.360211E+0000  3.332232E-0001
 -1.254790E-0001 -1.240309E+0000
  2.261857E-0001 -1.760403E-0001
  1.311498E+0000 -1.588918E-0001
  4.704577E-0001  1.354548E+0000
 -1.877448E+0000  7.360321E-0001
  1.269679E+0000  1.728572E-0001
 -1.294573E-0002 -1.480797E-0001
  1.666114E+0000 -1.999780E-0001
 -2.141913E+0000  1.540766E+0000
 -2.452169E-0001 -9.058699E-0001
  7.157310E-0001 -6.457043E-0001
 -2.671675E-0001  7.972330E-0002
  3.560966E+0000  2.496051E-0001
 -2.955405E+0000 -8.756289E-0001
  6.994416E-0001 -3.249251E-0001
  5.935950E-0001 -8.573613E-0001
 -1.753461E+0000  5.938100E-0002
  3.116222E+0000 -1.473965E+0000
 -8.789895E-0001  2.678756E+0000
 -3.136217E-0001 -1.519145E+0000
  1.284917E+0000 -1.607607E+0000
  8.150584E-0001 -2.712882E-0001
  1.931519E+0000  2.236426E+0000
  1.720244E-0002  4.011377E+0000
 -3.787804E+0000  7.524025E-0002
  8.231735E-0001 -1.555583E+0000
  4.626963E+0000 -1.484200E+0000
  2.352695E+0000  1.364119E+0000
 -3.220607E+0000  2.663571E+0000
  4.238624E-0001 -3.838469E+0000
  1.809444E+0000 -1.434623E+0000
 -1.869631E+0000  3.609430E+0000
 -2.008711E+0000  4.593969E-0001
 -9.887250E-0002 -7.763152E-0001
  9.853849E-0001 -2.336633E-0001
  4.633102E-0002 -2.184363E+0000
 -9.826085E-0001  2.005149E-0001
  3.127980E+0000  2.217087E+0000
 -3.762414E+0000  9.577156E-0001
 -2.067779E+0000 -4.653798E-0001
  3.775173E+0000 -1.869660E+0000
 -1.262563E-0002  1.168186E+0000
 -2.475278E+0000  2.764045E+0000
 -1.516561E+0000 -7.141804E+0000
  2.969922E+0000 -2.689961E+0000
 -6.343872E-0002  2.864899E-0001
 -1.917907E+0000  1.170709E+0000
 -1.251480E-0001 -2.293439E+0000
  1.445933E+0000 -1.052583E+0000
 -1.253463E-0001 -1.617038E+0000
 -1.069309E+0000  8.530301E-0001
  4.182819E-0001 -6.542867E-0001
 -1.126852E+0000 -4.696044E-0001
  2.525512E+0000  6.433292E-0001
 -2.010819E+0000  2.374721E+0000
  1.651897E-0001 -1.222747E+0000
  5.182862E-0001 -1.315140E-0001
  2.507530E+0000  2.988755E+0000
 -1.777559E+0000 -3.122635E-0001
 -4.540496E-0002 -3.812853E+0000
  4.911100E-0001 -1.072904E+0000
  2.863271E+0000  2.116440E+0000
 -2.204769E+0000  3.596383E+0000
 -3.464330E+0000 -3.181968E+0000
  2.182784E+0000 -9.425473E-0001
  2.989677E+0000  2.893102E+0000
 -1.845298E+0000  4.978733E+0000
 -5.025562E+0000 -3.865339E+0000
  5.149687E+0000 -3.988063E+0000
  3.674764E+0000  2.692492E+0000
 -4.834206E+0000  4.521962E+0000
 -1.313023E+0000 -2.763734E+0000
  1.921147E+0000 -2.292265E+0000
  3.101950E+0000  1.213960E+0000
 -5.442627E+0000  5.517323E+0000
  1.829605E+0000 -7.498428E+0000
  5.306681E-0002  9.146314E-0001
  1.761183E+0000  2.440455E+0000
 -2.225040E+0000 -4.300567E-0001
  1.083944E+0000  2.461325E-0001
 -1.947863E+0000  1.451000E-0001
 -1.746452E+0000  3.153423E+0000
 -8.525856E-0001 -3.586970E-0001
 -1.445003E+0000  6.996848E-0001
  1.756793E+0000 -9.424978E-0002
  1.838207E-0001  1.507804E+0000
 -2.583180E+0000  9.032759E-0001
 -1.795271E-0001 -1.912847E+0000
  9.053401E-0001 -1.178644E+0000
  1.847868E+0000  1.177031E+0000
 -1.955417E+0000  7.442387E-0001
 -4.218674E-0001 -1.671249E-0001
  1.472365E+0000  1.031031E+0000
  1.234893E+0000  2.207063E+0000
  6.294890E-0001  1.114035E+0000
 -7.086490E-0001  3.890501E-0001
  4.307781E-0001 -2.821283E+0000
  1.648623E+0000  1.410106E+0000
 -1.843221E+0000  4.548026E+0000
 -1.106513E+0000 -6.939481E-0001
  1.154873E+0000 -1.380822E+0000
  8.910213E-0001  2.547522E+0000
 -9.325555E-0001  9.171433E-0001
  6.850156E-0001 -5.097660E+0000
  7.638582E-0001  1.391132E+0000
  1.937613E+0000 -5.791792E-0001
 -7.143359E-0001  1.036892E+0000
 -2.507066E+0000 -1.838132E+0000
  1.943229E+0000 -2.209230E+0000
  2.725738E+0000  3.421229E-0001
 -2.326694E+0000  2.517584E+0000
 -2.741909E+0000 -2.358901E+0000
  6.387774E-0001 -2.308802E+0000
  1.340023E+0000 -4.441316E-0001
  6.660900E-0001  2.365845E+0000
 -4.801616E+0000  6.252177E-0002
  5.593812E-0001 -2.635279E+0000
  1.721786E+0000  1.317663E+0000
 -2.709797E+0000  4.110913E+0000
  1.290037E+0000 -1.567578E+0000
 -1.973431E+0000 -1.594050E+0000
  3.004982E+0000 -1.430767E+0000
  4.953791E-0001  1.373774E+0000
 -2.560842E+0000  2.283745E-0001
 -1.010684E+0000 -2.187446E+0000
  2.976723E+0000 -3.293836E-0001
 -2.047444E+0000  4.371595E+0000
 -2.583382E+0000  2.384671E+0000
  1.118750E+0000 -1.314786E+0000
  1.869325E+0000  2.321403E+0000
 -2.198015E+0000  3.456011E+0000
 -4.471622E+0000 -1.858507E+0000
  3.503341E+0000 -7.255101E-0001
  1.798796E+0000  1.229277E+0000
 -2.316760E+0000  3.576665E+0000
 -1.448145E+0000 -2.670258E+0000
  1.273924E+0000 -5.681833E+0000
  8.249207E-0001  3.289153E+0000
  1.943209E+0000  1.695331E-0001
 -4.205962E+0000  1.540901E-0001
  3.367637E-0001 -4.306464E+0000
  3.489358E+0000 -3.671073E-0001
 -1.649113E-0001  2.369978E+0000
 -4.150776E+0000 -3.835494E-0001
 -7.400537E-0003 -6.774393E+0000
  3.351440E+0000  7.024623E-0001
  9.608312E-0001  5.504515E+0000
 -1.701283E+0000 -3.548852E+0000
 -1.647893E+0000 -2.359218E+0000
  3.310687E+0000 -3.771576E-0002
 -9.432959E-0001  1.735164E+0000
 -1.253264E+0000 -2.650185E+0000
  1.296584E+0000 -2.684396E+0000
  1.547843E-0001  4.169428E+0000
  1.358159E-0002  2.296839E+0000
 -2.208810E+0000 -3.260431E+0000
  2.164648E+0000 -2.039898E+0000
  2.355683E+0000  2.966605E-0001
 -2.889391E+0000  1.490852E+0000
  1.387037E+0000 -1.167084E-0002
  1.633952E+0000 -8.331110E-0001
 -1.533299E+0000 -1.138863E-0001
 -2.214490E+0000 -3.054533E-0001
  2.053516E-0001  1.879797E+0000
  1.058863E+0000  1.530161E+0000
 -2.435912E+0000 -2.896299E+0000
  7.861080E-0001 -3.657463E+0000
  3.683292E+0000  2.636556E+0000
  1.397938E+0000  4.966102E+0000
 -5.097819E+0000  1.127641E-0001
 -1.005616E+0000 -5.268091E+0000
  3.534148E+0000 -8.607251E-0001
  1.881213E+0000  5.051959E+0000
 -2.566352E+0000  2.532157E+0000
 -4.108413E+0000 -6.140130E+0000
  6.106528E+0000 -1.054585E+0000
  1.005236E+0000  7.040725E+0000
 -4.670308E+0000 -2.347806E+0000
  4.447639E-0001 -5.775351E+0000
  3.789814E+0000  1.308406E-0001
  7.719873E-0001  6.745330E+0000
 -5.976330E+0000 -4.351883E-0001
  1.298480E-0001 -5.243626E+0000
  5.339083E+0000  1.162415E+0000
 -1.891567E+0000  4.075787E+0000
 -4.281788E+0000  2.748519E-0001
  2.222231E+0000 -3.765479E+0000
  1.808423E+0000  1.837616E+0000
  1.050997E-0001  3.746583E+0000
 -2.805779E+0000 -6.940285E-0001
  2.941008E+0000 -3.488624E+0000
  1.003358E+0000  4.221112E+0000
 -2.017141E+0000  8.466926E-0001
 -3.743483E+0000  2.303214E-0002
  3.600586E+0000 -4.014912E+0000
 -5.751511E-0001  3.314244E-0001
 -1.952170E+0000  3.593594E+0000
 -2.429942E+0000 -1.431289E+0000
 -2.690202E+0000 -2.055675E+0000
  4.320964E+0000 -2.013969E+0000
 -6.386156E-0002  3.617024E+0000
 -8.969097E-0001  4.890424E-0001
 -8.175028E-0001 -3.139881E+0000
  1.188237E+0000 -4.929400E-0001
  6.836622E-0001  2.272872E+0000
 -1.314729E+0000  1.701961E+0000
 -4.092073E+0000 -2.417449E+0000
  9.911051E-0001 -2.625236E+0000
  1.533124E+0000  5.155076E-0001
  3.127928E-0001  6.967762E-0001
 -1.808299E+0000 -1.149367E+0000
  2.126939E+0000 -1.587888E+0000
  1.220924E+0000  2.323388E+0000
 -1.558783E+0000  3.709537E+0000
 -2.347149E+0000  2.510233E+0000
  2.072524E+0000 -2.839628E+0000
  1.937913E+0000  4.351035E+0000
  1.465783E+0000  1.179767E+0000
 -5.351084E+0000 -1.986240E+0000
  1.503925E-0001 -4.236654E+0000
  1.314687E+0000 -2.213384E+0000
 -6.670699E-0001  1.980547E+0000
 -3.786021E+0000  2.322474E-0001
  2.279390E+0000 -5.027872E+0000
  3.252124E+0000  2.345217E-0001
 -1.051344E+0000  1.982933E+0000
 -1.813330E+0000 -1.101070E+0000
 -6.636844E-0001 -5.735539E+0000
  4.806191E+0000 -1.876703E+0000
  8.576905E-0001  5.642066E+0000
 -2.737206E+0000  2.058711E+0000
 -3.583473E+0000 -1.941022E+0000
  5.765047E+0000 -3.657330E+0000
 -1.673804E+0000  2.891119E+0000
  5.314250E-0001 -2.300080E+0000
 -1.898918E-0001 -9.260931E-0001
 -2.055773E-0001 -1.284073E-0001
 -2.721982E+0000 -1.612262E+0000
  2.515811E+0000 -4.281344E+0000
  2.998114E+0000  3.069078E+0000
 -3.274806E+0000  1.998544E+0000
 -1.690881E+0000 -4.253250E+0000
  1.304667E+0000 -2.340021E+0000
  3.142371E+0000  2.264320E+0000
 -2.722905E+0000  2.975285E-0001
 -1.144201E+0000 -8.886631E-0001
  2.153519E+0000 -1.931616E+0000
  8.117002E-0001  3.138540E+0000
 -8.073563E-0001  1.696715E+0000
 -1.433713E+0000 -4.325492E+0000
  2.169784E-0001 -2.490115E+0000
  2.352627E+0000  2.702965E+0000
 -3.886311E-0001  1.615771E+0000
 -1.267670E+0000 -7.815335E-0001
 -1.099098E+0000 -6.067157E-0001
  4.369624E+0000  1.263128E-0001
 -1.080007E+0000  2.262459E+0000
 -2.274123E+0000  5.900320E-0001
 -3.578619E-0001 -3.655911E+0000
  4.086676E+0000 -2.457283E+0000
  9.831561E-0001  4.916245E+0000
 -9.763970E-0001  2.432331E-0001
 -2.202019E+0000 -4.764460E+0000
  5.765225E+0000 -3.238696E+0000
 -1.937005E+0000  4.286480E+0000
 -2.352813E+0000 -5.432899E-0001
 -2.279733E-0001 -4.182016E+0000
  1.412123E+0000  3.207600E+0000
 -1.513536E+0000  6.420374E-0001
 -7.603493E-0001 -1.459082E+0000
 -5.141451E-0003  1.925766E+0000
  1.803390E+0000 -2.270748E+0000
  2.485201E-0001  3.376961E+0000
  8.046647E-0002  1.744356E+0000
 -3.884248E+0000  2.087071E-0001
  1.379996E+0000 -1.473198E+0000
  2.108955E+0000  4.093576E+0000
 -1.473260E+0000  2.645871E+0000
 -1.707332E+0000 -2.404863E+0000
  1.210841E-0001 -3.348065E+0000
  3.929629E+0000 -1.631689E+0000
 -1.243806E+0000  2.594440E+0000
 -1.990666E+0000  2.785333E+0000
  1.468180E+0000 -1.377837E+0000
 -7.786054E-0001 -1.076781E+0000
  1.683448E+0000  1.516113E+0000
 -2.321531E+0000 -3.875147E-0001
 -8.912248E-0001 -5.834922E-0001
 -1.729983E+0000 -6.134790E-0001
 -2.996122E-0001  1.047478E+0000
  9.013300E-0001  8.561920E-0001
 -1.912072E+0000  9.634806E-0001
  1.291687E+0000 -9.871599E-0001
 -3.065126E+0000  2.200217E+0000
  2.822508E+0000 -1.438358E+0000
 -4.896665E-0001  8.839710E-0001
 -4.727640E-0001  9.026400E-0001
 -1.337588E-0001 -1.781739E+0000
 -1.544378E-0001  1.760303E+0000
  1.418126E+0000  1.894054E+0000
 -2.374620E+0000  1.340794E+0000
 -9.761854E-0001 -3.075565E+0000
  1.386063E+0000 -7.431236E-0001
  1.978446E+0000  8.676655E-0001
 -1.575780E+0000 -1.235344E+0000
 -6.704958E-0001 -2.558038E+0000
  1.121566E-0001 -1.620663E+0000
  2.316437E+0000  4.897535E-0003
 -2.299668E+0000 -5.569355E-0001
 -1.087717E+0000 -3.379626E+0000
  8.531584E-0001 -4.493424E+0000
  1.652671E+0000  3.797048E+0000
 -4.931177E-0001  2.041944E+0000
 -2.270723E+0000 -2.908698E+0000
  9.307011E-0001 -3.918029E+0000
  3.058664E+0000  2.169226E+0000
 -6.526216E-0001  4.260816E+0000
 -3.296601E+0000 -3.147964E+0000
 -2.441355E+0000 -4.334483E+0000
  5.943754E+0000 -7.439876E-0003
 -9.672585E-0001  4.114701E+0000
 -3.550524E+0000  1.661909E+0000
 -2.263993E+0000 -3.500890E+0000
  2.074659E+0000 -2.929427E+0000
  1.510056E+0000  4.452220E+0000
 -2.114759E+0000  4.177298E+0000
 -2.587964E+0000 -2.591900E+0000
  1.573227E+0000 -1.269970E+0000
  1.002133E+0000  3.810719E+0000
  1.472281E-0001 -7.212230E-0001
 -2.080192E+0000 -5.215442E-0001
  3.455857E+0000 -6.062530E-0001
  3.554287E-0001 -1.176549E+0000
 -1.789732E+0000  2.507907E+0000
  2.611949E+0000  6.252490E-0001
 -1.411387E+0000  6.825029E-0001
  6.828065E-0001 -8.810678E-0001
  2.917983E+0000  5.535479E-0001
 -2.287472E-0001  1.862068E+0000
 -2.175600E-0001  1.097414E+0000
  1.415926E+0000 -4.418648E+0000
 -5.846418E-0001  1.008132E+0000
 -4.860158E-0001  3.419089E+0000
 -2.675874E+0000 -1.191532E+0000
  1.660883E+0000 -2.510149E+0000
  1.020336E+0000  2.807159E+0000
 -2.870178E-0001 -7.525878E-0001
 -6.352664E-0001 -1.218223E+0000
  1.467152E+0000 -1.848254E+0000
 -9.328838E-0001  1.830291E+0000
 -2.853319E+0000  1.371347E+0000
  2.670879E+0000 -1.548239E+0000
  1.910608E+0000 -2.017826E-0002
  9.705981E-0001  1.451629E+0000
 -5.847356E-0001 -3.410850E+0000
 -7.246096E-0001 -9.958877E-0001
  2.092691E+0000 -2.166974E+0000
 -2.863589E+0000  2.032618E+0000
  9.984772E-0001 -1.380949E+0000
 -1.103553E+0000  2.237749E+0000
  2.628672E+0000  1.041722E+0000
 -3.842637E+0000  1.687898E+0000
  3.286237E+0000 -3.161937E+0000
 -4.049902E+0000  1.494987E+0000
  2.595288E+0000  1.498250E-0001
 -2.403042E+0000 -3.546062E-0001
  5.220623E-0001 -2.234240E+0000
  2.267087E+0000 -2.326629E+0000
 -3.149423E-0001  2.124146E+0000
 -2.374966E+0000 -6.775011E-0002
 -1.711761E+0000  8.882238E-0001
  1.027978E+0000  1.495041E-0001
 -1.241372E+0000  1.970948E+0000
  9.159417E-0002 -1.723282E+0000
  5.267879E-0001 -1.418433E+0000
  7.604801E-0001  1.457215E+0000
 -1.424793E+0000  2.042624E+0000
  8.997153E-0001 -1.012436E+0000
 -2.809152E-0001 -1.722341E+0000
  3.339677E+0000 -1.105181E+0000
  1.532984E+0000 -7.688584E-0001
  1.386921E+0000  1.322652E+0000
  1.087707E-0001  9.644545E-0001
 -7.583179E-0001 -1.772208E+0000
  2.474741E-0002 -1.252153E+0000
  2.216883E+0000 -1.498118E-0001
 -9.364738E-0001  2.106723E+0000
 -1.597325E-0001 -4.666328E-0001
 -1.973447E-0001  1.485628E+0000
  8.108433E-0001  2.391640E+0000
 -1.941588E+0000 -4.009158E-0001
 -1.267577E+0000 -1.133400E+0000
  5.107794E-0001  9.318699E-0001
  6.325666E-0001  1.053124E+0000
  3.830771E-0001  1.774193E+0000
  1.228574E+0000 -2.991845E+0000
 -1.471891E+0000 -7.406629E-0001
  1.349722E+0000 -4.578596E-0001
 -1.390068E+0000  1.337831E-0001
  1.609509E+0000 -5.184020E-0001
 -1.065133E+0000  9.506921E-0001
 -9.523868E-0001  1.246738E+0000
  6.091203E-0001  1.842824E+0000
 -1.072753E+0000  1.771380E+0000
 -2.003922E+0000  1.573102E-0001
  3.010887E+0000  3.565433E-0001
 -3.087161E+0000  1.771111E+0000
 -8.435635E-0001 -1.509269E+0000
 -1.072865E+0000 -2.678573E-0001
  1.730467E+0000  7.458298E-0001
 -1.670934E+0000  1.864969E+0000
 -1.145864E+0000 -1.022436E+0000
 -3.075482E-0002 -1.128675E+0000
  2.900122E+0000  1.451418E-0002
 -2.068544E+0000  3.115794E+0000
 -4.527284E-0001 -1.356473E+0000
 -2.922428E+0000 -9.244026E-0001
  8.761409E+0000 -1.894599E+0000
 -2.570733E+0000  5.907440E+0000
 -3.317101E+0000 -3.487873E+0000
  1.959512E+0000 -3.582903E+0000
  2.854548E+0000 -1.463589E+0000
 -7.381844E-0001  3.007136E+0000
 -8.289818E-0001 -2.906066E-0003
 -1.962244E+0000 -4.555692E-0001
  1.018626E+0000 -2.998552E+0000
  1.570827E+0000  2.135827E+0000
  2.377834E+0000  4.919582E+0000
 -3.971135E+0000  2.192590E-0001
 -1.338604E+0000 -3.913017E+0000
  2.619660E+0000 -1.497794E+0000
  1.563134E+0000  2.031601E+0000
 -2.748053E+0000  4.059305E+0000
 -1.824796E+0000 -2.426864E+0000
  1.212501E+0000 -2.295476E+0000
  4.248312E+0000  2.945700E+0000
 -9.009619E-0001  5.425294E+0000
 -3.897366E+0000 -1.483820E+0000
  7.132318E-0001 -2.487177E+0000
  4.147748E+0000  3.250115E+0000
 -3.362116E-0001  5.084901E+0000
 -4.369290E+0000  2.314111E-0001
  7.894637E-0001 -6.059892E+0000
  9.028504E-0001  9.156859E-0001
  1.527558E+0000  2.744707E+0000
 -5.269344E+0000  7.348036E-0001
 -5.081868E-0001 -5.858034E+0000
  3.107042E+0000 -1.049118E+0000
  1.016878E+0000  6.351584E+0000
 -3.758189E+0000  3.023019E+0000
 -1.773984E+0000 -2.463289E-0001
  1.681609E+0000 -3.213077E+0000
  1.636349E+0000  1.072568E+0000
  7.133062E-0001 -8.097986E-0001
 -1.163296E+0000 -4.130282E-0001
 -1.798534E+0000 -4.471083E+0000
  1.263745E+0000 -8.097227E-0001
  2.470132E+0000  1.263984E+0000
 -4.442341E+0000  2.193847E+0000
  1.402411E+0000 -3.486295E+0000
  5.120800E-0001  8.916492E-0001
 -9.038643E-0001  2.886322E+0000
 -2.486574E+0000 -1.023751E+0000
  2.190124E+0000 -6.374617E+0000
  1.095889E+0000  2.006006E+0000
  9.647085E-0002  1.092204E+0000
 -3.834640E+0000 -9.691259E-0001
  1.859911E+0000 -3.832949E+0000
  4.048530E+0000 -2.757444E-0001
 -2.440777E-0002  5.848084E+0000
 -2.977170E+0000 -1.651589E+0000
  2.237306E+0000 -5.112272E+0000
  2.331539E+0000  3.770984E+0000
 -2.347277E+0000  3.962335E+0000
 -6.740647E-0001 -3.325997E+0000
  1.988069E+0000 -3.408556E+0000
  1.894343E+0000  3.609542E+0000
 -1.531487E+0000  5.250501E-0001
 -5.949420E-0001  8.852674E-0001
  2.447558E+0000 -3.646888E+0000
 -8.998582E-0001  2.801001E+0000
  1.307145E+0000  1.318496E+0000
 -3.419142E+0000  9.888574E-0001
  2.956239E+0000 -4.302023E+0000
  2.494882E+0000  2.868976E+0000
 -1.393260E+0000  2.827524E+0000
 -4.858011E+0000 -8.360827E-0001
  4.628860E+0000 -2.088301E+0000
  2.582578E+0000  5.759546E+0000
 -3.547774E+0000  3.463024E+0000
 -2.168041E+0000 -2.236969E+0000
  2.398469E+0000 -2.041550E+0000
  3.287945E+0000  2.976206E+0000
 -2.938356E+0000  4.000732E+0000
 -2.545848E+0000 -2.590864E+0000
  3.023155E+0000 -2.977708E+0000
  3.031487E-0001  2.708392E+0000
 -9.981604E-0001  2.728649E+0000
 -2.176951E+0000 -5.950136E-0001
 -9.964784E-0001 -6.087997E-0001
  3.201221E+0000 -4.231790E-0001
 -9.570361E-0001  3.094389E+0000
 -1.281632E+0000  1.415048E-0001
  1.602646E+0000 -1.957680E+0000
  4.633376E-0001 -1.843403E+0000
  4.376210E+0000  3.946499E+0000
 -3.551161E+0000  7.426950E-0002
  2.536852E-0001 -4.289067E+0000
  3.572383E+0000 -8.121471E-0001
 -3.097154E-0001  4.985712E+0000
 -4.000978E+0000 -2.260202E+0000
 -2.222766E-0001 -4.344283E+0000
  5.181032E+0000  2.462520E+0000
 -9.305366E-0001  1.618715E+0000
 -5.692002E+0000 -4.101776E+0000
  2.558974E+0000 -3.708618E+0000
  3.649363E+0000  2.754022E+0000
 -2.566270E+0000  8.433352E+0000
 -4.908918E+0000 -3.062375E+0000
 -1.142513E+0000 -7.293216E+0000
  4.448071E+0000  2.978478E+0000
 -1.667010E+0000  4.355334E+0000
 -4.985688E+0000 -1.097048E+0000
  1.603703E+0000 -6.634387E+0000
  2.363205E+0000  4.637481E-0001
  1.955935E+0000  3.524683E+0000
 -4.057183E+0000  9.298266E-0001
 -6.951384E-0001 -3.495441E+0000
  4.595741E+0000 -1.717888E-0001
  7.101010E-0002  1.962528E+0000
 -1.591655E+0000 -9.692536E-0001
 -5.868718E-0001 -3.789267E+0000
  2.738827E+0000  1.743390E+0000
 -9.914126E-0001  3.487383E+0000
 -2.595390E+0000 -8.904101E-0001
 -1.539359E+0000  2.465434E-0001
  1.247530E+0000 -1.763668E+0000
 -4.398867E-0001  2.214592E+0000
  1.007909E+0000 -1.811959E+0000
 -4.891612E-0001  1.593726E+0000
  7.503251E-0001  4.111384E-0001
  5.490801E-0002 -3.938720E+0000
  2.955595E+0000  8.241837E-0002
  1.532935E-0001  6.162044E-0002
  5.296176E-0001  8.233735E-0001
 -1.860710E+0000 -3.294696E-0001
 -2.113306E+0000 -1.738732E+0000
  3.657649E+0000 -3.132522E+0000
 -1.925000E+0000  2.337063E+0000
 -1.605810E-0001 -2.512059E+0000
 -4.393212E-0001 -2.957159E+0000
  1.007664E+0000  1.951473E+0000
 -3.946372E-0001 -3.057503E-0002
  1.635833E+0000 -2.858967E+0000
 -1.329749E+0000 -8.181146E-0001
  2.796127E+0000  4.085486E-0001
 -2.117267E+0000  2.351328E+0000
  5.440538E-0001  1.046660E+0000
 -1.258487E+0000 -2.596644E-0001
 -1.782153E+0000 -1.239764E+0000
  2.782441E+0000 -3.197691E-0001
 -2.946992E+0000  1.361483E+0000
  1.674939E+0000 -1.457852E+0000
 -7.396852E-0001 -1.260453E+0000
  5.005118E-0001  1.634932E+0000
  7.367621E-0001 -4.096044E-0001
  5.178583E-0001 -7.507191E-0002
 -8.296262E-0001  1.410319E+0000
 -1.668412E+0000  4.195713E-0001
  1.256170E-0002 -4.990417E-0001
  2.816079E+0000  2.829639E+0000
 -1.601410E+0000 -3.449731E+0000
 -2.571968E+0000 -1.472374E+0000
  2.171113E+0000 -3.772467E+0000
 -1.923414E+0000  9.016581E-0001
  8.002172E-0001  3.060404E+0000
 -1.098456E+0000 -7.805017E-0001
  1.009174E+0000 -1.877810E+0000
 -8.902256E-0001  2.292473E-0002
 -5.668998E-0001 -1.838803E+0000
 -1.822108E+0000 -1.248551E+0000
  2.652882E+0000 -1.738247E+0000
 -1.962376E+0000  2.476981E+0000
 -5.712157E-0001 -9.841400E-0001
  1.158063E+0000 -2.122833E+0000
  1.410007E+0000  9.829877E-0002
  1.017920E+0000  3.030362E+0000
 -2.792376E+0000  3.146350E-0001
  1.695287E+0000 -2.025215E-0001
  7.095266E-0001 -3.179945E+0000
 -9.821014E-0002  4.911060E+0000
  1.927836E+0000 -8.936750E-0001
 -1.418681E+0000  3.082829E+0000
  5.239611E-0001 -3.679579E-0001
  1.206038E+0000 -9.948720E-0001
 -9.711608E-0001  2.353038E+0000
  2.456081E+0000 -1.042691E+0000
  1.045962E+0000  2.286975E+0000
 -3.582646E+0000  9.958341E-0001
 -1.451420E+0000 -5.058147E+0000
  4.326231E+0000 -5.955357E-0001
  5.499827E-0001  2.559651E+0000
 -3.277508E+0000  4.675954E+0000
 -2.208632E+0000 -2.657774E+0000
  3.220101E+0000 -3.162316E+0000
  3.381362E+0000  2.324849E+0000
 -1.727297E+0000  2.573789E+0000
 -4.455842E+0000 -1.034828E+0000
  3.402287E+0000 -2.922862E+0000
  2.819635E+0000  2.562571E+0000
 -3.049997E+0000  2.647869E+0000
 -1.902782E+0000 -1.363532E+0000
  2.431751E+0000 -1.520235E+0000
 -4.719928E-0001  4.654686E+0000
 -2.853938E+0000  1.582337E+0000
  7.038479E-0001 -3.507778E+0000
  1.826289E+0000 -8.276654E-0001
 -6.658629E-0001  1.762785E+0000
  2.119778E+0000 -2.043494E+0000
 -2.146628E+0000 -2.548938E+0000
  1.065514E+0000 -7.090858E-0002
  6.540633E-0001  7.601325E-0001
 -1.422112E+0000  4.326174E-0001
  1.085887E+0000 -6.315227E-0001
  2.919036E-0001  1.629558E+0000
  8.285968E-0001  1.143355E+0000
  5.691473E-0001 -1.703796E-0002
 -1.996603E+0000 -3.531905E+0000
  2.258384E+0000 -6.631459E-0001
  1.215010E+0000  4.244083E+0000
 -2.623562E+0000  4.605851E-0001
 -2.285609E-0001 -6.170331E+0000
  2.266361E+0000  2.047258E-0001
  9.978416E-0001  2.655976E+0000
 -4.396041E+0000  2.269515E+0000
 -8.490656E-0001 -3.135373E+0000
  3.044379E+0000  1.546611E+0000
  5.018884E-0001  5.161463E+0000
 -3.693762E+0000 -3.929387E+0000
  2.549502E-0001 -2.142832E+0000
  1.922197E+0000  1.154758E+0000
 -1.985123E+0000  1.006748E+0000
 -1.197422E+0000 -2.079471E+0000
  1.820001E+0000 -3.823366E+0000
  5.638794E-0001  2.283903E+0000
  1.113868E+0000  1.746951E+0000
 -7.083317E-0001  2.628349E-0001
  1.337487E-0001 -2.797298E+0000
  7.251952E-0002  1.784655E+0000
 -1.965498E+0000  1.903977E+0000
 -1.163583E+0000 -6.940810E-0001
  2.466975E+0000 -2.147254E+0000
 -2.435652E-0001  8.221445E-0001
 -2.225934E+0000  3.646801E+0000
  2.664298E-0001 -1.169444E+0000
 -2.593510E+0000 -2.043874E+0000
  2.321859E+0000 -2.554011E-0001
  4.909482E-0001 -1.582365E-0001
 -2.801753E+0000 -6.238205E-0001
  1.734404E+0000 -1.854842E-0001
  3.212468E+0000  1.564573E+0000
 -1.816913E+0000  1.396591E+0000
 -2.192774E+0000 -3.013229E+0000
  3.835499E+0000 -4.073630E+0000
 -1.120125E+0000 -1.057498E-0001
  2.152672E+0000  5.198814E+0000
 -2.737954E+0000  8.409134E-0001
 -2.519941E+0000 -4.747595E+0000
  1.875048E+0000 -3.422884E+0000
  1.488064E+0000  3.816684E+0000
 -3.721528E+0000  1.952130E+0000
 -5.678332E-0001 -5.617719E+0000
  5.688534E+0000 -4.022341E-0001
 -1.221615E+0000  5.820865E+0000
 -3.860238E+0000 -4.890676E+0000
  9.435364E-0001 -2.503199E+0000
  5.112480E+0000  3.326970E+0000
 -2.057764E+0000  5.091483E+0000
 -8.296604E-0001 -2.260721E+0000
  1.051835E+0000  3.022261E-0002
  2.856005E+0000  1.371035E+0000
 -6.266981E-0001  2.466652E+0000
 -2.781804E+0000 -2.437888E+0000
  3.192877E+0000 -4.101406E+0000
  2.293028E+0000  1.245536E+0000
 -5.046104E-0001  2.327912E+0000
 -2.235909E+0000 -3.870261E+0000
  1.053111E+0000 -4.550716E-0001
  2.684856E+0000  2.181012E+0000
 -2.955372E+0000  3.594139E+0000
 -1.070448E+0000 -3.971756E+0000
  1.821548E+0000 -3.847367E+0000
  2.909883E-0001  1.702253E+0000
 -4.446994E-0001  1.668613E+0000
 -4.143981E-0001 -9.435395E-0001
 -1.134833E-0001 -5.498150E-0001
  1.336124E+0000  6.174186E-0001
 -1.051120E+0000  1.020709E+0000
 -1.164587E+0000 -1.673725E+0000
  1.193591E+0000 -7.119243E-0001
  2.888482E-0001  5.664840E-0001
 -2.696246E+0000  2.988662E-0001
  9.047832E-0002  1.351348E+0000
  2.082304E+0000  1.169971E+0000
 -2.468123E+0000  1.107638E+0000
 -1.493996E+0000 -1.362680E+0000
  5.044149E-0001 -3.733618E-0001
 -6.856024E-0002  1.137270E+0000
  2.002817E+0000  1.672856E+0000
 -2.133347E+0000  4.225468E-0001
  1.107292E+0000 -4.424994E-0001
 -7.991922E-0001 -6.168678E-0001
  1.391993E+0000 -2.522366E-0002
 -4.608880E-0001 -1.269813E+0000
 -1.233514E+0000 -2.377728E+0000
  9.193749E-0001  1.011413E+0000
 -1.126547E+0000 -1.743062E+0000
  8.831831E-0001 -9.514808E-0002
  6.396728E-0001 -1.429914E-0001
  1.099119E+0000  3.443668E+0000
 -2.285179E+0000  8.792974E-0001
 -1.806372E+0000 -4.141278E-0001
  6.201565E-0001  3.789094E-0001
  8.321253E-0001  5.348005E-0001
  1.734928E+0000  1.212949E+0000
 -9.179164E-0001  2.584803E-0001
 -7.990454E-0001 -2.719178E+0000
 -1.058203E+0000 -1.845021E+0000
  4.249340E+0000  7.453161E-0001
 -9.395751E-0001  2.742651E+0000
 -2.480232E+0000 -2.213345E+0000
  6.358756E-0001 -3.735388E+0000
  1.850346E+0000  2.632144E+0000
 -1.439122E-0001  3.933431E+0000
 -3.212045E+0000  1.349057E+0000
 -3.857815E-0001 -2.985714E+0000
  1.056700E+0000 -2.008982E+0000
  4.847644E-0001  1.070601E+0000
 -1.943712E+0000  9.833236E-0001
  7.462901E-0002 -3.007927E+0000
  1.736233E+0000  6.450556E-0001
  2.149890E+0000 -1.719674E+0000
 -3.005017E-0001 -3.271585E+0000
  4.877011E-0001  4.633102E-0001
 -3.042797E+0000 -1.531911E+0000
  3.581140E+0000  8.694992E-0001
 -1.156834E-0001  3.548695E+0000
 -1.280501E+0000  1.645752E+0000
 -1.107425E+0000 -1.166496E+0000
  1.485203E+0000 -1.656614E+0000
  6.414252E-0001 -7.489048E-0001
 -3.583169E+0000  2.581174E+0000
 -6.144744E-0001 -2.978092E+0000
  1.798495E+0000 -1.222031E+0000
  8.620074E-0001  4.474165E+0000
 -2.975151E+0000 -1.175715E+0000
 -6.612842E-0001 -3.502647E+0000
  9.881239E-0001 -1.960283E+0000
  1.982694E+0000  4.223601E+0000
 -5.539770E-0001 -1.771546E+0000
 -2.018893E+0000  9.526240E-0002
  2.955470E+0000 -2.879120E+0000
  5.716287E-0001  5.355119E+0000
 -1.499798E+0000  1.783126E+0000
 -2.702329E+0000 -2.970079E+0000
  1.880620E+0000 -5.829632E-0001
  2.917035E+0000  2.167690E+0000
 -1.088064E+0000  3.502614E+0000
 -5.888129E+0000 -4.566202E-0001
  1.810923E+0000 -4.322727E+0000
  1.756561E+0000  5.803404E-0002
  7.021167E-0001  6.422864E-0001
 -4.987149E+0000  2.315184E+0000
  2.323981E-0001 -1.350604E+0000
  2.461142E+0000 -2.695757E+0000
  1.581270E+0000  2.650399E+0000
 -3.215127E+0000  1.926466E+0000
  6.617514E-0001 -4.266102E+0000
  7.057208E-0001  1.158469E+0000
  1.480698E+0000 -2.995787E-0001
 -1.116820E+0000 -1.667068E+0000
 -2.545110E-0001 -2.801256E+0000
  2.193714E+0000  3.111979E+0000
  1.066218E+0000  1.930518E+0000
 -3.126574E+0000  1.515886E+0000
  8.369073E-0001 -4.324705E+0000
  4.017987E+0000 -1.051311E+0000
 -2.001785E+0000  3.902425E+0000
 -1.685398E+0000 -2.889779E+0000
  1.217647E+0000 -3.264976E-0001
  2.237824E+0000 -3.196302E-0001
 -1.890982E-0001  1.537926E+0000
 -4.264488E+0000  1.577330E+0000
  9.883745E-0001 -3.169417E+0000
  6.371903E-0001 -1.149479E+0000
  6.200220E-0001  2.877344E+0000
 -3.247256E+0000  3.280628E+0000
 -1.634012E+0000 -1.792345E+0000
  8.630102E-0001 -2.964522E+0000
  4.201210E-0001  2.011692E+0000
 -1.560389E+0000  3.297196E+0000
 -3.180379E+0000 -8.678420E-0001
  2.005502E+0000 -1.781039E+0000
  3.023470E+0000  4.085711E+0000
 -1.173867E+0000  1.352847E+0000
 -2.260941E+0000 -3.783758E+0000
  1.372998E+0000 -1.434422E+0000
 -5.124541E-0001  2.481285E-0001
  7.872211E-0001  9.054545E-0001
 -3.541754E+0000 -1.924904E+0000
 -2.875294E+0000 -3.425428E+0000
  3.264822E+0000 -2.562271E+0000
 -1.487549E-0001  5.739223E+0000
 -2.568665E+0000  2.853284E+0000
 -1.535638E+0000 -2.644003E+0000
  1.931287E+0000 -3.611848E+0000
  3.799969E+0000  1.929726E+0000
 -6.901889E-0001  3.360817E+0000
 -6.432640E+0000 -2.542341E+0000
  3.620954E+0000 -4.093467E+0000
  4.902205E+0000  5.597446E+0000
 -1.606790E+0000  4.872449E+0000
 -3.532322E+0000 -3.977370E+0000
  1.678506E+0000 -3.434871E+0000
  2.708171E+0000  1.944323E+0000
 -9.434172E-0001  1.645270E+0000
 -2.791389E+0000 -2.030236E+0000
 -6.630822E-0001 -1.478761E+0000
  2.452385E+0000  6.609204E-0001
 -1.409097E+0000  3.094732E+0000
 -3.012810E+0000 -1.243046E+0000
 -8.227329E-0001 -1.371941E+0000
  9.453436E-0001  1.354757E+0000
  1.581370E+0000  2.237716E+0000
 -1.124695E+0000 -3.006763E+0000
 -1.035771E+0000 -7.108609E-0001
  6.411074E+0000 -2.209767E+0000
 -1.567110E+0000  2.702895E+0000
 -1.018749E+0000  1.230486E+0000
  1.515870E+0000 -1.939996E+0000
 -9.213649E-0001 -6.419582E-0001
  1.732184E+0000  2.207521E+0000
 -1.445679E+0000 -6.864323E-0001
 -2.141626E-0001 -1.230716E+0000
  5.169180E-0001 -2.491650E+0000
 -2.775798E-0001  3.758138E+0000
 -2.261666E+0000  9.932637E-0002
 -1.174679E+0000 -2.805936E+0000
 -1.082994E+0000 -7.281852E-0001
  2.658590E+0000  1.602295E+0000
 -5.519126E-0001  2.650142E+0000
  1.698267E+0000 -2.719081E+0000
 -1.643515E+0000  2.412644E-0001
  5.583318E-0001 -1.046875E+0000
  1.324283E+0000  2.127826E+0000
 -8.329959E-0001  1.421592E+0000
 -5.134672E-0001 -2.847528E+0000
 -8.183670E-0001 -1.428179E-0001
  4.936161E+0000  1.563409E-0001
 -2.296883E+0000  1.830378E+0000
 -1.417043E+0000 -8.489991E-0001
 -2.045619E+0000 -5.399735E-0001
  3.520699E+0000  7.129222E-0001
  1.191600E+0000  3.307055E+0000
 -3.880803E+0000  5.618943E-0001
  2.979077E-0001 -2.573339E+0000
  1.931573E+0000 -2.729569E-0001
  1.101287E+0000  1.862477E+0000
 -1.203643E+0000 -9.761162E-0002
 -5.551113E+0000 -7.967383E-0001
  4.913478E+0000 -2.544467E+0000
 -1.336953E+0000  1.867284E+0000
  3.017627E-0001  8.124468E-0001
 -1.053843E+0000 -1.717537E+0000
 -8.060454E-0001 -4.512258E-0001
  7.731697E-0001 -8.969445E-0001
  9.719735E-0001 -8.079854E-0001
  4.652256E-0002 -1.351342E+0000
  9.161829E-0001  1.781368E+0000
 -3.564993E-0001 -4.110000E+0000
  4.410021E-0001 -2.211412E+0000
  1.044724E+0000 -1.019644E+0000
 -1.169074E+0000  2.236497E+0000
  6.001726E-0001  5.272243E-0002
 -2.262222E+0000 -2.513259E+0000
  4.958995E-0001 -2.145868E+0000
  2.246188E+0000  3.602649E+0000
 -1.354874E+0000 -1.953641E+0000
 -1.545095E+0000  6.921960E-0002
  3.071429E+0000 -1.470465E+0000
  3.788082E-0001  1.456949E+0000
 -2.310707E-0001  8.783197E-0001
 -1.510697E+0000  1.895226E+0000
 -2.577699E-0001 -3.665023E+0000
  2.246055E+0000 -2.623280E-0002
 -2.672245E+0000  1.922645E+0000
 -8.855339E-0001 -1.898568E+0000
 -2.119089E-0001 -7.121397E-0001
  4.590133E+0000 -1.495781E+0000
 -3.698605E+0000  5.052599E+0000
 -2.073437E+0000 -5.670971E-0001
  2.962201E+0000 -4.134199E+0000
 -1.048653E+0000  2.299444E+0000
  1.037125E+0000  3.377862E+0000
 -3.005258E+0000 -6.247300E-0001
  1.082732E+0000 -2.953045E+0000
  2.751067E+0000  2.059265E+0000
 -2.793676E+0000  4.606205E+0000
 -1.322502E+0000 -8.097009E-0001
 -8.470200E-0002 -3.905092E+0000
  1.647114E+0000  2.851938E+0000
 -7.683943E-0001  1.827953E+0000
 -3.331177E+0000 -1.982772E+0000
  3.476384E+0000 -7.085619E-0001
  2.969375E+0000  2.198489E+0000
 -5.663154E+0000  1.525167E+0000
 -1.647442E+0000 -5.123245E+0000
  3.477553E+0000 -2.279714E-0001
  1.644454E+0000  8.660327E+0000
 -3.370827E+0000  9.136040E-0001
 -3.199019E+0000 -5.051304E+0000
  4.187240E+0000 -4.339415E+0000
  1.335169E+0000  5.682823E+0000
 -3.574051E+0000  8.494155E-0001
 -2.847267E+0000 -3.663222E+0000
  3.444918E+0000 -2.207807E+0000
  3.662006E+0000  9.637385E-0001
 -4.631034E+0000  4.405091E+0000
 -2.639742E-0002 -4.132914E+0000
 -1.039552E+0000 -4.681958E+0000
  2.672250E+0000  2.090616E+0000
 -1.155614E+0000  5.062372E+0000
 -3.099707E+0000 -1.090816E+0000
  2.425165E+0000 -5.585248E+0000
  2.688610E+0000  3.338410E+0000
 -7.430429E-0001  6.668109E-0001
 -3.757900E+0000 -3.510838E+0000
  2.385796E+0000 -1.121378E-0002
  2.313933E+0000 -1.224510E-0001
 -2.321674E+0000  5.702267E-0002
 -1.268918E+0000 -2.700658E+0000
  2.890560E+0000  8.690207E-0001
  2.343605E+0000  8.745020E-0001
  4.263776E-0001 -2.584333E+0000
 -2.566387E+0000  1.974765E+0000
  8.171939E-0001  1.682511E+0000
 -1.933038E+0000  1.433831E+0000
 -9.440825E-0001  3.749674E-0001
  1.273556E+0000 -1.068396E+0000
 -6.043661E-0001  1.821838E+0000
  8.663822E-0001 -1.002399E+0000
 -3.711919E+0000 -1.789417E+0000
  4.185835E+0000 -2.254228E+0000
 -1.711518E-0001  4.771268E+0000
 -4.991645E+0000  1.709596E-0001
  1.249646E+0000 -3.914982E+0000
 -1.482437E-0001  2.957018E+0000
  2.394974E+0000  3.164927E+0000
 -1.682716E+0000  1.553265E+0000
 -5.624563E+0000 -8.820723E-0001
  2.010187E+0000  1.015714E+0000
  2.907365E+0000  1.086346E+0000
 -6.187950E-0001  1.103363E+0000
 -2.385265E+0000  1.727100E-0001
  2.672507E+0000 -4.620917E+0000
  3.396437E+0000  1.143197E+0000
 -1.907288E+0000  2.303466E+0000
 -3.795472E+0000 -4.741110E+0000
  1.178761E+0000 -3.985697E+0000
  3.430939E+0000  2.026265E+0000
 -2.221301E+0000  6.602420E+0000
 -6.917458E-0001 -3.071396E+0000
 -5.068336E-0001 -2.973036E+0000
  5.102691E+0000  1.015190E+0000
 -2.426111E+0000  4.874697E+0000
 -1.894422E+0000 -4.727019E+0000
  1.431747E+0000 -2.089165E+0000
  5.065833E+0000  3.124347E+0000
 -1.186849E+0000  2.932734E+0000
 -4.663569E+0000 -6.952706E-0001
  1.899818E+0000 -3.909404E+0000
  3.091862E+0000  1.969219E+0000
 -3.162895E+0000  3.335288E+0000
 -4.213079E+0000 -1.754231E+0000
  2.334147E+0000 -3.999645E+0000
  7.482550E-0001  2.185754E+0000
  7.913459E-0001  5.430710E+0000
 -3.960605E+0000  9.916073E-0001
  2.903749E+0000 -6.192670E+0000
  1.566546E+0000  1.832041E+0000
  6.649271E-0001  1.791936E+0000
 -4.463207E+0000  1.819506E+0000
 -4.457598E-0001 -3.629806E+0000
  3.618393E+0000 -9.180510E-0001
 -1.634081E+0000  4.270651E+0000
 -1.048622E+0000 -1.580726E+0000
 -1.893432E+0000  5.538918E-0001
  4.270881E+0000  3.734493E-0001
 -4.366397E-0001  3.436172E+0000
 -2.828756E+0000  2.411736E+0000
 -2.218139E-0001 -3.770689E+0000
  3.322946E+0000  2.912175E-0001
  2.155661E+0000  3.266704E+0000
 -2.267292E+0000  3.834270E+0000
 -4.670204E-0001 -2.898318E+0000
  1.374226E+0000 -3.293400E+0000
 -3.152225E-0001 -2.252783E+0000
 -1.702530E+0000  3.182749E+0000
  2.475391E+0000 -6.533922E-0002
 -2.280742E+0000  1.860677E+0000
  2.131276E+0000 -2.471794E+0000
 -1.388487E+0000 -1.227119E+0000
  3.050101E-0001  2.384803E+0000
 -1.287946E+0000  2.265898E+0000
 -1.418280E+0000 -8.002102E-0001
 -1.716038E+0000 -2.109425E-0001
  1.070226E+0000 -1.268080E+0000
 -1.169035E+0000  3.757659E+0000
  4.870567E-0001  5.207064E-0001
  5.470218E-0001  1.819948E+0000
  5.515771E-0001 -1.767392E+0000
  8.203855E-0001 -1.956678E+0000
  1.636505E-0001  9.398487E-0001
 -7.575201E-0001 -1.499442E-0001
 -3.401684E-0001  5.329387E-0001
  2.324965E+0000 -1.021923E+0000
  8.278480E-0002  4.178473E+0000
 -5.939361E-0001 -3.242508E-0001
  1.876169E-0001 -5.290981E+0000
  4.144151E+0000  1.511781E+0000
  1.544681E-0001  4.924465E+0000
 -1.980845E+0000 -1.356793E+0000
  1.732941E-0001 -8.801509E-0001
 -7.862400E-0001  2.489249E+0000
  1.831109E+0000  5.884416E-0001
 -1.567052E+0000  1.023818E+0000
 -1.178849E+0000 -7.289894E-0001
  1.715542E+0000  6.140435E-0001
 -3.520738E+0000  2.014321E+0000
  1.613550E+0000 -1.378236E+0000
 -2.998277E+0000 -1.812768E+0000
  1.748934E+0000 -1.320548E+0000
 -2.173625E-0001  1.979791E+0000
  1.320162E+0000 -1.053732E+0000
 -1.944828E+0000 -7.102691E-0001
  8.141338E-0001  6.287212E-0001
 -8.091401E-0002 -3.125617E+0000
  7.893868E-0001  2.039424E+0000
  3.445868E+0000 -1.190716E+0000
 -1.641560E+0000  3.055205E+0000
  3.610933E-0001 -1.112762E+0000
 -9.801861E-0001  4.609315E-0001
  3.358125E+0000  1.068725E+0000
  1.322712E-0001  2.522273E-0001
 -1.932473E+0000 -2.207410E+0000
  2.848014E+0000 -3.872051E-0001
 -2.643230E-0001  1.522731E+0000
 -1.538787E+0000  3.241037E-0001
  8.612443E-0001 -7.080193E-0001
  1.158927E+0000  1.773639E+0000
 -1.848810E+0000  1.575185E+0000
 -1.561252E+0000 -4.306409E+0000
  3.351701E+0000 -3.038789E+0000
  2.213026E+0000  1.778442E+0000
 -3.544478E+0000  7.990124E-0001
  8.138859E-0001 -6.038512E+0000
  3.686170E+0000  3.905670E-0001
  1.438587E+0000  6.045995E+0000
 -5.084527E+0000 -1.794655E-0001
  1.148807E+0000 -3.768116E+0000
  2.600920E+0000 -2.387412E+0000
 -8.498044E-0001  3.950802E+0000
 -1.321296E+0000 -7.540506E-0001
 -1.926821E+0000  1.119044E-0001
  2.857468E+0000  3.525749E-0001
 -3.421641E-0001  2.363328E+0000
 -1.406803E+0000  6.213372E-0001
 -1.880034E+0000  4.654536E-0001
  1.508613E-0002 -9.167274E-0001
  3.974642E-0001 -4.461208E+0000
  1.799860E+0000 -2.751576E-0001
 -2.092572E+0000  2.639447E+0000
  9.109225E-0001 -4.005279E-0001
 -6.115295E-0001  5.683106E-0001
  6.094406E-0001 -6.468054E-0001
  3.681992E-0001 -1.922669E+0000
 -1.137980E+0000  1.731057E+0000
  2.254417E-0001 -2.086190E+0000
 -3.653161E+0000 -7.063393E-0001
  4.897271E+0000 -8.828515E-0001
 -1.955154E+0000  1.581697E+0000
 -1.257671E+0000  2.081978E+0000
  3.700091E+0000 -9.425730E-0001
 -1.324331E+0000  2.992121E+0000
  1.992183E-0001  3.150788E+0000
 -7.264418E-0001 -3.189823E+0000
 -5.295555E-0002 -3.101906E+0000
  4.415034E+0000  8.445711E+0000
 -2.252184E+0000  5.231655E-0003
 -4.391465E+0000 -2.265841E+0000
  4.308401E+0000 -3.400310E+0000
  2.991519E+0000  2.244681E+0000
 -1.107432E+0000  3.053015E+0000
 -2.560736E+0000 -5.134698E+0000
 -1.872315E+0000 -2.943025E+0000
  3.307964E+0000 -5.763521E-0001
  4.308830E-0001  3.756836E+0000
 -2.882888E+0000  4.515000E-0001
  1.392778E+0000 -5.372455E-0001
 -5.434381E-0001  1.140087E+0000
  6.088092E-0001  6.780239E-0001
 -1.652258E+0000 -1.774511E+0000
  4.979266E-0002 -1.617168E+0000
  1.279994E+0000  1.297861E+0000
  1.346520E+0000 -1.619270E+0000
 -3.696904E+0000 -1.745603E+0000
  3.217391E+0000 -1.985035E+0000
 -2.827007E-0001  1.385704E+0000
 -2.915186E-0001  1.987534E+0000
  6.900227E-0001  2.144662E-0001
  1.233770E+0000  1.208133E+0000
  8.263261E-0003  3.859705E+0000
 -2.782647E+0000 -2.116018E+0000
  5.561927E-0001 -1.286194E+0000
  9.318165E-0002  4.561571E-0002
  3.238179E-0002  1.790122E+0000
 -2.159864E+0000 -1.795557E+0000
 -1.973558E+0000 -2.729875E-0001
  3.017689E+0000 -1.044490E+0000
 -2.265052E+0000  2.580771E+0000
 -1.197266E+0000 -6.344288E-0001
  2.433721E+0000 -3.801445E-0001
  2.239020E+0000  5.253260E+0000
 -2.114894E+0000 -4.486567E+0000
  1.026771E+0000 -3.702806E+0000
  3.228656E+0000  5.578386E-0001
 -4.162266E-0002  3.043975E+0000
 -2.494378E+0000 -6.085190E-0001
  1.131996E+0000 -3.681197E+0000
  3.394961E+0000 -1.016659E+0000
 -2.371018E-0002  4.522440E+0000
 -4.767264E-0001  1.383182E+0000
 -2.084311E+0000 -3.724046E+0000
  1.055119E+0000 -5.748142E-0001
  8.291853E-0001  1.490190E+0000
 -1.473227E+0000  4.282085E+0000
 -1.724152E+0000 -2.004900E+0000
  1.166963E+0000 -2.445297E+0000
  1.920681E+0000  1.464092E+0000
  1.182978E+0000  3.469356E+0000
 -2.177614E+0000 -6.972176E-0001
 -2.720982E+0000 -2.577179E-0001
  2.866372E+0000 -1.811465E+0000
  9.618813E-0001  5.206652E-0001
 -1.381053E+0000  3.384655E+0000
 -1.632886E-0001 -1.134240E+0000
  6.364551E-0001 -1.370514E+0000
 -4.555226E-0001 -3.139257E-0001
 -9.755755E-0001 -1.464584E+0000
  4.240562E-0001 -2.002630E+0000
  1.985602E+0000  2.087039E+0000
  2.129705E-0001  5.556995E-0001
 -3.577625E+0000 -5.215502E-0001
  3.185562E+0000 -3.500090E+0000
 -5.635553E-0001  4.067240E+0000
  3.408407E-0001  1.543293E+0000
 -9.343017E-0001 -1.609063E+0000
 -1.063360E+0000 -1.383644E+0000
  2.245835E+0000 -1.218501E+0000
 -1.528044E+0000  3.674608E-0002
 -1.819292E-0001 -1.754882E+0000
 -1.470199E+0000 -2.236748E+0000
  3.233802E+0000  5.968906E-0001
 -2.556934E-0001  5.820184E-0001
 -1.277789E+0000  8.845048E-0004
 -3.160233E+0000  8.053193E-0002
  2.694166E+0000 -5.531103E+0000
  2.585749E+0000  4.791586E-0001
 -2.714420E+0000  1.295845E+0000
 -1.822022E-0001 -9.077988E-0001
  6.460009E-0001 -3.500741E-0001
  1.296119E+0000  1.547250E+0000
 -5.650052E-0002  7.696381E-0001
 -7.114955E-0001 -1.140008E-0001
  6.945845E-0002 -1.594667E+0000
  2.636767E+0000 -1.341933E+0000
 -4.938710E-0001  1.481302E+0000
 -1.827951E+0000 -1.046197E-0001
  5.347697E-0001  1.129682E+0000
 -2.061178E+0000 -8.187346E-0001
  2.586820E-0001 -2.995471E+0000
  4.452399E-0001  8.104762E-0001
  2.295308E-0001  2.280126E+0000
 -1.390886E+0000  1.313412E+0000
 -8.089318E-0001 -3.533512E+0000
  1.925808E+0000 -1.544267E+0000
 -2.856910E-0001  2.375709E+0000
 -2.229310E+0000 -1.787036E+0000
 -7.971257E-0002 -4.514481E+0000
  3.542109E+0000 -4.948591E-0001
  1.037347E-0002  1.298015E+0000
 -3.487099E+0000 -2.391652E+0000
  3.737657E-0001 -1.293696E+0000
  7.988250E-0001 -4.244338E-0001
 -2.425728E-0001  1.898519E+0000
 -1.173052E+0000 -2.135258E+0000
 -1.151731E+0000 -6.259780E-0001
  4.693525E-0001  1.852651E+0000
 -4.695316E-0001  7.551004E-0001
  9.684693E-0002  7.321770E-0001
 -2.371971E+0000 -1.734751E+0000
  2.649367E+0000 -2.697891E+0000
 -1.035321E+0000  4.166658E+0000
 -1.686446E+0000  6.406369E-0001
 -2.618516E+0000 -2.139774E+0000
  2.588731E+0000 -3.894930E+0000
  3.065951E+0000  4.114311E+0000
 -3.081482E+0000  3.213203E+0000
 -2.577881E+0000 -4.388089E+0000
  1.698660E+0000 -2.732313E+0000
  5.388429E+0000  9.318254E-0001
 -4.014976E+0000  3.052192E+0000
 -1.064713E+0000 -3.118158E+0000
  1.681727E+0000  4.565392E-0001
  3.035582E-0001  2.372712E+0000
 -1.044778E+0000 -5.187302E-0001
 -3.486168E+0000 -7.381715E-0001
  2.995146E+0000 -2.982756E+0000
  2.051268E+0000  3.218430E+0000
 -1.541634E+0000  3.543703E-0001
 -2.346633E+0000 -4.805365E+0000
  2.034003E+0000 -2.684379E+0000
  2.166621E+0000  1.203433E+0000
 -8.211324E-0001  5.272779E+0000
 -2.885520E+0000 -2.076683E+0000
 -1.705200E+0000 -1.161205E+0000
  3.817013E+0000 -1.890558E+0000
  1.287960E+0000  3.477924E+0000
 -4.429593E+0000  4.793843E+0000
 -1.269506E+0000 -3.346572E+0000
  2.771538E+0000  3.424053E-0001
  4.100199E+0000  4.176850E+0000
 -3.937275E+0000  4.256849E+0000
 -2.581708E+0000 -6.246564E+0000
  2.658320E+0000 -1.098382E-0001
  2.430438E+0000 -1.163420E-0002
 -2.363544E+0000  1.867959E+0000
 -2.096223E+0000 -8.441872E-0001
  1.192416E+0000 -1.139555E+0000
  1.969193E+0000  2.060392E+0000
 -7.835286E-0001  1.412387E-0001
 -2.599354E+0000 -7.425238E-0001
  2.639864E+0000 -2.953763E+0000
  5.204060E-0001  3.269052E-0001
 -7.477448E-0001  4.027943E-0001
  1.419972E+0000 -8.032250E-0001
  2.722488E-0002  1.979834E+0000
 -9.582040E-0001 -1.645350E+0000
 -1.354816E+0000  6.175170E-0002
  3.111224E+0000 -9.905630E-0001
 -2.042325E+0000  3.149178E-0001
  3.027776E+0000 -2.419926E+0000
 -2.115277E+0000 -1.820772E-0001
 -1.791947E+0000 -3.374007E+0000
  4.662206E+0000  5.651486E-0001
  1.972354E+0000  3.830767E+0000
 -5.140813E+0000  9.803494E-0001
  1.265467E+0000 -3.938959E+0000
 -1.798787E+0000 -1.961280E-0001
  3.544272E+0000  2.194892E-0001
 -5.293084E-0001  2.628081E+0000
 -2.824970E+0000 -1.581284E-0001
  1.203764E+0000 -3.293918E+0000
  2.771330E+0000  3.337637E+0000
 -3.810783E-0001  2.101687E+0000
 -1.962173E+0000 -1.478264E+0000
 -6.944613E-0001 -3.949458E-0001
  3.916633E+0000 -6.356544E-0001
 -2.149875E+0000  1.231507E+0000
  2.014977E+0000 -3.125646E+0000
 -1.537282E+0000 -4.330880E-0001
 -3.422191E-0001 -9.505269E-0001
  3.676748E-0001  2.817577E+0000
  3.383492E-0001  3.902949E-0002
  3.238539E-0001 -3.962817E+0000
  3.325748E-0001  2.778008E+0000
 -1.220360E+0000  2.960294E-0001
 -2.842175E-0001 -2.723773E+0000
 -1.141164E+0000 -1.116324E+0000
  2.055367E+0000  1.598018E-0001
 -6.183162E-0001  3.634532E-0002
  2.275344E+0000 -2.990161E+0000
 -5.918483E-0001 -1.319537E+0000
  2.413130E-0001 -2.721234E+0000
 -6.550628E-0001  5.844391E-0001
 -4.915501E-0001 -1.038027E-0001
  1.548220E+0000 -8.999408E-0001
  9.656422E-0003 -7.921660E-0001
 -1.008016E+0000  1.597425E+0000
  1.544849E+0000 -9.255032E-0001
 -2.811090E-0001 -2.959539E-0001
  2.204773E+0000  8.687761E-0001
 -2.843455E+0000  3.039989E-0001
 -1.050082E+0000 -1.866990E+0000
  1.333604E+0000  1.479666E+0000
  1.005070E-0001  2.249480E-0001
 -2.114822E+0000  8.329892E-0001
 -4.635836E-0001 -1.273072E+0000
  1.381882E+0000 -1.015623E+0000
 -7.353814E-0001  1.827581E+0000
  2.904797E-0001 -5.155309E-0001
  1.854662E-0001 -1.610382E+0000
 -1.616853E+0000 -1.381428E+0000
  1.321847E+0000 -3.920630E-0001
 -1.281949E+0000  1.269143E+0000
 -8.967408E-0001  1.830629E-0001
  1.389340E-0001 -2.002828E+0000
  5.694257E-0001 -9.291677E-0001
  3.414560E+0000  1.574530E+0000
 -1.637126E+0000  1.827049E+0000
 -1.639967E+0000 -3.373831E+0000
  1.931313E+0000 -3.558090E+0000
  2.419374E+0000  1.836139E+0000
 -2.499857E+0000 -1.253632E-0001
 -3.002530E+0000 -5.213746E-0001
  3.035378E+0000 -1.638831E+0000
 -1.279047E+0000  4.004381E+0000
  1.428884E+0000 -2.116520E+0000
  1.705586E+0000 -2.787847E+0000
 -1.622159E+0000  4.622833E-0001
  3.079046E-0001  4.582764E-0001
 -2.927674E-0001  1.228072E+0000
 -1.235230E+0000  1.569832E+0000
  4.152450E-0001 -2.078553E+0000
  8.852121E-0001 -1.120586E+0000
  1.397560E+0000  1.844137E+0000
 -1.353728E+0000 -4.595363E-0001
 -3.908174E-0001 -1.899404E+0000
  8.042297E-0001  9.116596E-0001
 -1.263212E+0000  1.438914E+0000
 -5.325353E-0001 -1.094864E+0000
  1.879898E+0000  1.259885E+0000
 -2.267899E+0000  1.377180E+0000
 -1.561768E+0000 -1.712701E+0000
 -5.467426E-0002 -9.229791E-0001
  2.681385E+0000 -3.709730E-0001
 -2.191062E+0000  4.765789E+0000
 -5.926329E-0001 -1.460129E+0000
  1.444000E-0001 -3.794973E+0000
  1.565189E+0000 -9.132497E-0001
  3.201899E+0000  5.109904E+0000
 -4.640484E+0000 -3.157091E-0001
 -8.176310E-0001 -3.359060E+0000
  5.262344E+0000 -5.831924E-0001
  1.083213E+0000  2.317034E+0000
 -1.528237E+0000  3.584171E+0000
 -1.460695E+0000 -3.570265E+0000
  2.189560E+0000 -2.399777E+0000
  2.688633E+0000  9.711158E-0001
 -1.813133E-0001  2.814357E+0000
 -3.432748E+0000 -2.409179E-0001
 -1.587962E+0000 -3.007174E+0000
  4.502201E+0000  1.178408E+0000
 -2.483337E+0000  3.710335E+0000
 -1.336675E+0000 -5.486529E-0001
 -7.957122E-0001 -2.598896E+0000
 -4.545320E-0002  1.899779E+0000
  1.822137E+0000  2.943883E+0000
 -3.426583E+0000  8.325633E-0001
 -1.620466E+0000 -1.814089E+0000
  3.232936E+0000 -1.326385E+0000
  5.604475E-0001  2.374052E+0000
 -1.985987E+0000 -6.572165E-0001
  6.714268E-0001 -9.436777E-0001
 -2.152321E-0001 -2.004046E+0000
 -5.311403E-0001  1.439853E+0000
 -1.207742E+0000  1.287551E+0000
  5.758228E-0001 -2.652833E+0000
  1.476580E+0000  9.539950E-0001
 -5.235913E-0001  9.448197E-0001
  6.762845E-0001 -2.808713E+0000
 -1.093293E+0000  3.630272E-0001
 -2.544315E-0001 -8.888924E-0001
  5.549197E-0001 -2.949656E-0001
  3.108328E-0001  2.194041E+0000
  9.303818E-0004 -1.401650E+0000
  1.981876E-0001 -1.461231E+0000
 -5.830296E-0001  2.149770E+0000
  6.892481E-0001  2.214854E-0002
 -4.744197E-0001  4.221723E-0001
  3.084698E-0001 -1.446976E+0000
  2.932431E+0000 -3.620824E-0001
 -2.249166E+0000  2.761537E+0000
 -2.616285E+0000 -2.354171E-0001
  1.899519E+0000 -1.923068E+0000
 -6.506987E-0001 -7.591986E-0001
  1.850671E+0000 -9.013574E-0002
 -1.819265E+0000 -6.996030E-0001
  9.206432E-0001 -1.459782E+0000
 -1.180425E+0000  6.609020E-0001
  1.053511E+0000 -1.677237E+0000
  8.569584E-0001  4.605732E+0000
 -1.640663E-0001  2.382747E+0000
 -3.007763E+0000 -4.276210E-0001
  1.210224E+0000 -3.431833E+0000
  3.917981E+0000 -3.143713E+0000
 -3.911085E-0001  1.790653E+0000
 -2.029943E+0000 -2.148387E+0000
  2.291106E+0000 -2.118675E+0000
  1.999417E+0000 -2.214648E+0000
 -1.115976E+0000  3.349827E+0000
  9.549776E-0001 -1.524201E+0000
  1.786817E+0000 -6.092977E-0001
 -1.725311E+0000 -1.185262E+0000
  4.138378E-0001 -2.377094E+0000
  1.230338E-0001 -4.773484E-0001
  1.237427E+0000 -2.030187E+0000
  2.281287E-0001  2.115618E+0000
  1.258408E+0000  1.785129E+0000
 -1.218626E+0000 -5.346741E-0001
 -3.020632E+0000 -1.538227E+0000
  2.504754E+0000 -9.678625E-0001
 -1.014929E+0000 -6.454682E-0001
 -2.759586E+0000 -1.476274E+0000
  4.316038E-0001 -9.247650E-0001
  1.267613E+0000 -2.660893E+0000
  8.883983E-0001  2.430794E+0000
 -1.640771E+0000 -4.443064E+0000
  3.437846E-0001 -3.510469E-0001
  3.988883E+0000  9.964639E-0001
 -3.975261E+0000  3.989393E+0000
 -1.672219E-0001 -2.340024E+0000
 -5.986248E-0001 -1.204204E+0000
  2.926792E+0000  3.840911E+0000
 -8.250666E-0001  2.991753E+0000
 -1.511215E+0000 -4.883578E-0001
  9.926149E-0001 -2.233792E+0000
  5.459973E+0000 -1.065439E+0000
 -1.407399E+0000  4.033100E+0000
 -3.225081E+0000 -3.341910E-0001
 -3.675482E+0000 -2.890691E+0000
  4.269961E+0000 -6.292008E-0001
  9.996095E-0001  5.249100E+0000
 -4.047664E+0000  8.412164E-0001
  2.192564E-0001 -3.135459E+0000
  3.559858E+0000  8.660274E-0001
 -1.411502E+0000  2.727480E+0000
 -3.495868E+0000  4.708700E-0001
  2.334675E+0000 -3.413701E+0000
  6.688068E-0001  1.001565E+0000
 -1.591587E+0000  4.435031E+0000
 -9.354621E-0001 -5.285674E-0002
 -4.906851E-0001 -3.569629E-0001
  1.400561E+0000  1.279123E+0000
 -1.279963E-0001  2.769683E+0000
 -3.096068E+0000 -1.609686E+0000
  2.202865E-0001 -3.606267E+0000
  2.481997E+0000  2.131188E+0000
 -4.003952E-0001  2.120598E+0000
 -2.211198E+0000 -7.504658E-0001
  6.041888E-0002 -2.186872E+0000
  2.285451E+0000  1.733156E+0000
 -7.948603E-0001  1.591706E+0000
 -1.269588E+0000 -4.395422E+0000
 -1.421863E-0001 -2.015051E+0000
  2.594346E+0000 -1.247239E+0000
  2.409616E-0001  3.284233E+0000
 -2.331880E+0000  6.568367E-0001
 -5.436839E-0001 -3.718457E+0000
  3.473511E+0000  9.060180E-0001
  1.073466E+0000  4.984470E+0000
 -3.187525E+0000 -7.949511E-0001
  1.264332E+0000 -4.079933E+0000
  4.234478E+0000  3.061018E+0000
  4.273335E-0001  3.222101E+0000
 -3.842590E+0000  8.752775E-0001
 -2.540677E+0000 -2.577396E+0000
  5.427851E+0000 -2.789671E+0000
 -1.237004E+0000  5.238301E+0000
 -2.369909E+0000 -6.324975E-0001
  2.706161E-0001 -4.963607E+0000
  3.676917E+0000  1.226963E+0000
  2.152117E-0001  3.032858E+0000
 -2.163691E+0000 -7.249075E-0002
  2.079870E-0002 -2.199095E+0000
  7.957649E-0002 -6.676422E-0001
  2.463936E+0000 -1.246423E-0001
 -1.003644E+0000  5.923722E+0000
 -1.565859E+0000 -6.618066E-0002
 -2.003639E+0000 -4.347652E+0000
  5.413448E+0000 -7.956862E-0001
 -3.245881E+0000  7.941468E-0001
  1.042693E+0000 -1.735235E+0000
 -6.744966E-0001 -1.873890E+0000
 -3.272024E-0001 -1.219780E+0000
 -8.213457E-0002  3.845858E-0001
  7.593977E-0001 -2.597308E+0000
 -1.365978E+0000  7.181249E-0001
 -7.466305E-0001 -3.660199E+0000
  3.625741E+0000  4.141032E-0001
 -1.401498E+0000  2.178150E+0000
 -1.977209E+0000  1.457507E+0000
  8.964242E-0001 -1.729966E+0000
  2.571141E+0000  1.183865E+0000
 -2.773675E+0000 -1.466900E+0000
 -7.415602E-0001 -3.107436E+0000
  2.485721E+0000 -2.384343E+0000
 -1.187553E+0000  4.328488E+0000
 -1.917047E+0000  6.934356E-0003
  3.292141E+0000 -2.374955E+0000
 -9.495746E-0001  8.594287E-0002
 -6.038687E-0001  1.993567E-0001
  7.408314E-0001  4.502643E-0001
 -2.521966E+0000  6.009588E-0001
 -1.039684E+0000 -3.344316E+0000
  1.157729E+0000  1.061711E+0000
 -2.307696E+0000  4.965258E-0002
  9.420006E-0001 -1.796495E-0001
  2.003685E+0000 -5.402514E-0002
 -2.096666E+0000 -5.388948E-0001
 -1.236566E+0000  1.584023E+0000
  2.550330E+0000 -2.306694E+0000
 -2.350900E+0000  3.895129E+0000
  1.805570E+0000 -5.457612E-0001
 -3.341335E+0000 -2.386126E+0000
  2.148763E+0000 -1.336704E+0000
 -6.055251E-0001  1.926891E+0000
 -1.341731E+0000 -3.831380E+0000
  8.907060E-0001 -2.641440E+0000
  2.155120E+0000  3.445160E+0000
 -3.559616E+0000  1.432432E+0000
 -2.165596E+0000 -2.505826E+0000
  1.457755E+0000 -2.642815E+0000
  2.610324E+0000 -5.724748E-0001
  2.689709E-0001  3.603659E+0000
 -4.538238E+0000  9.329988E-0001
 -5.123873E-0001 -6.938272E+0000
  3.454745E+0000 -1.445461E+0000
  1.513261E+0000  8.360963E+0000
 -3.577211E+0000 -5.057578E-0001
 -6.936861E-0001 -4.296429E+0000
  4.190748E+0000  8.233288E-0001
 -2.677102E+0000  4.444641E+0000
 -4.026633E+0000 -1.555207E+0000
  8.271853E-0001 -5.415232E+0000
  2.164155E+0000 -9.174969E-0001
 -6.429468E-0001  7.031699E-0001
 -2.953260E+0000 -1.497767E+0000
  4.781494E+0000 -3.735672E+0000
  6.418192E-0001  1.786115E+0000
  3.658505E-0001  2.081240E+0000
 -1.774999E+0000 -2.146099E+0000
 -1.322454E+0000 -3.076786E+0000
  2.172793E+0000 -2.718048E+0000
  2.411616E-0001  2.886647E+0000
  8.744214E-0001 -1.731499E+0000
 -2.088176E+0000  2.562818E+0000
  1.186424E+0000 -1.539559E+0000
  7.756361E-0001  2.383211E+0000
 -1.963405E+0000  2.891242E+0000
 -2.367961E+0000 -1.786738E+0000
  2.904891E+0000 -1.710946E+0000
  4.124348E-0001  3.163244E+0000
 -2.052274E+0000  2.433168E+0000
 -2.688251E+0000 -4.640482E-0001
  3.635807E+0000  1.851481E+0000
  1.894763E-0001  5.554723E+0000
 -5.345633E+0000 -5.404820E-0002
  2.372062E+0000 -7.196895E+0000
  2.836844E+0000 -1.364490E+0000
  8.328332E-0001  5.614159E+0000
 -3.976640E+0000  4.045877E+0000
 -1.394284E+0000 -4.622465E+0000
  3.333005E+0000 -2.008248E+0000
  1.326199E+0000  3.461090E+0000
 -1.874319E+0000  2.132547E-0001
 -6.549473E-0001 -2.815792E+0000
  1.840107E+0000 -1.393559E+0000
 -3.209336E-0001  1.201335E+0000
 -1.625819E+0000  8.419499E-0001
 -1.504929E+0000 -1.514302E+0000
  1.286108E+0000 -1.826177E+0000
 -7.554703E-0001  8.653820E-0001
 -8.414900E-0001  1.211021E+0000
  5.772644E-0001 -1.238798E+0000
  1.381785E-0001 -5.475108E-0001
  1.968737E+0000  9.831281E-0002
 -7.290833E-0001  5.318401E-0001
  7.023577E-0002 -1.510460E+0000
 -2.097750E-0001  5.478942E-0002
 -3.217198E-0002 -1.763170E-0002
 -5.617242E-0001  1.987512E+0000
  9.561682E-0001  1.244647E+0000
 -3.323018E-0001 -7.436897E-0001
  8.138108E-0001 -2.200845E-0001
  6.683697E-0001  2.804186E+0000
 -2.696816E+0000  4.991483E-0001
  8.184471E-0001 -1.571010E+0000
  9.976456E-0001  1.701168E+0000
 -6.794664E-0001  2.250868E-0001
  4.055711E-0001  3.280514E+0000
  8.119652E-0001 -1.907570E+0000
 -1.105026E+0000 -9.499576E-0001
  1.182456E+0000 -1.400817E+0000
  9.870020E-0001  1.119679E+0000
 -1.435233E+0000 -1.444845E+0000
 -1.073464E-0001 -2.281744E+0000
  1.590840E+0000  1.876969E+0000
 -2.289665E-0002  3.970402E-0001
 -3.310290E+0000 -1.875185E+0000
  1.864925E+0000 -3.135624E+0000
  8.677592E-0001  3.037269E+0000
 -1.211865E-0001  9.027308E-0001
 -5.730347E-0001 -4.147033E+0000
  4.129092E+0000  1.144601E+0000
  1.078168E+0000  3.043886E+0000
 -4.868051E+0000  3.114813E+0000
  2.673290E+0000 -2.516825E+0000
  1.613520E+0000  9.463771E-0001
 -3.184495E-0001 -2.713927E-0001
 -1.606490E+0000 -4.045869E+0000
  3.476256E+0000 -4.410654E-0001
 -2.862873E+0000  5.427078E-0001
  2.659629E+0000  8.567028E-0001
 -1.038757E+0000  2.973817E+0000
 -1.066915E+0000  1.845001E+0000
 -8.634682E-0001 -1.961940E+0000
  3.270936E+0000 -1.177857E-0001
  6.483175E-0002  2.888578E+0000
 -1.073599E+0000  7.571369E-0001
  6.179911E-0001  1.586143E+0000
 -9.819737E-0001  2.790985E+0000
 -1.735508E+0000  2.120180E+0000
  2.741030E+0000 -2.054500E+0000
 -3.287115E-0001  1.032631E+0000
  8.899137E-0001  6.676460E-0001
 -2.001530E-0001 -8.034762E-0001
 -8.056991E-0001  2.556154E-0001
  4.902004E+0000 -1.655459E+0000
 -1.620133E+0000  3.524178E+0000
 -6.871958E-0001  1.365215E+0000
  3.623791E-0001  3.113992E-0002
  1.602931E+0000  9.879754E-0001
  1.025238E+0000 -1.025575E-0001
 -9.546612E-0001  8.387088E-0001
  1.236175E+0000 -4.362028E+0000
  3.237924E+0000 -5.176681E-0001
 -1.366984E+0000  2.247829E+0000
 -3.392408E-0001 -3.866937E-0001
 -2.335389E+0000  5.821174E-0001
  1.697220E+0000 -1.043220E+0000
  3.090741E+0000 -1.598667E-0001
 -4.504882E+0000  3.259169E+0000
  2.215989E-0002 -3.491992E+0000
  1.965712E+0000 -2.775276E-0001
  2.188836E-0002  1.107984E+0000
 -1.114622E+0000  1.427067E-0001
  4.539687E-0002 -2.089298E+0000
  1.574072E+0000  1.496681E+0000
  4.952017E-0001  1.433377E+0000
 -2.278817E+0000 -3.397336E+0000
  1.604678E+0000 -9.569449E-0001
 -3.860854E-0001  4.227668E+0000
 -1.301505E+0000  6.558445E-0001
 -1.242109E+0000 -2.302838E+0000
  1.191807E+0000 -3.355293E+0000
  2.913699E+0000  1.320742E+0000
 -3.160156E+0000  3.785874E+0000
 -1.240198E+0000 -1.592773E+0000
  7.985059E-0001 -7.088082E-0001
  1.790655E+0000  5.655762E+0000
 -1.217436E+0000  6.915264E-0001
 -5.072547E+0000  2.750483E-0001
  4.824394E+0000 -1.737677E+0000
  3.231605E+0000  2.752616E+0000
 -3.169659E+0000  3.579355E+0000
 -2.755272E+0000 -4.269264E+0000
  1.308781E+0000 -3.110758E+0000
  4.837485E+0000  4.402263E+0000
 -1.889592E+0000  4.589397E+0000
 -2.219420E+0000 -3.184247E+0000
 -8.895647E-0002 -5.342453E+0000
  2.556805E+0000  1.438795E+0000
  5.092911E-0002  4.045053E+0000
 -3.656856E+0000 -1.835254E+0000
 -4.095209E-0002 -6.051405E+0000
  2.595561E+0000  1.882442E+0000
 -2.389820E-0001  3.168893E+0000
 -1.715697E+0000 -2.632939E+0000
 -7.164162E-0001 -2.657308E+0000
  1.301619E+0000  1.030712E+0000
 -1.220703E+0000 -4.939307E-0001
 -3.505592E+0000 -1.918824E+0000
  2.616665E+0000 -3.198660E+0000
  1.185256E+0000  3.019287E+0000
 -2.640828E+0000  2.301231E+0000
 -1.996023E+0000 -1.868875E+0000
  2.113742E+0000 -1.220778E+0000
  3.188661E+0000  1.152194E+0000
 -3.510979E+0000  1.711125E+0000
 -1.083796E-0001 -2.439845E+0000
 -1.901707E-0002 -9.830301E-0001
  1.210717E+0000  1.625733E+0000
 -9.360580E-0001  3.987867E+0000
  1.035432E+0000  1.220303E+0000
 -9.206962E-0001 -2.039179E+0000
  1.361994E+0000 -3.644178E+0000
  4.124371E-0001  2.218237E+0000
 -1.035408E+0000  2.047382E+0000
 -4.925643E+0000 -1.553114E+0000
  3.782596E+0000  3.586389E-0001
  1.057023E+0000  2.169032E+0000
  4.333632E-0001  4.787611E+0000
 -1.856788E+0000 -9.516348E-0001
 -2.232714E+0000 -1.938976E+0000
  4.022762E+0000 -6.411093E-0001
 -2.974338E+0000  3.528910E+0000
 -8.066137E-0001 -1.744687E+0000
  3.834348E-0001 -3.243500E+0000
  2.679397E+0000  1.997061E-0001
  1.127327E+0000  7.362965E+0000
 -4.505064E+0000  7.429680E-0001
 -9.156787E-0001 -5.026360E+0000
  4.483707E+0000 -2.023663E+0000
  1.098561E+0000  8.543793E+0000
 -3.500423E+0000  4.069942E+0000
 -3.352464E+0000 -5.675029E+0000
  5.268108E+0000 -2.522924E-0001
  8.972070E-0001  5.042693E+0000
 -4.452270E+0000  6.490898E-0001
 -1.147551E+0000 -6.396318E+0000
  2.739544E+0000 -7.201896E-0001
  5.160107E+0000  3.814639E+0000
 -5.555162E+0000  2.811045E+0000
 -2.858860E-0001 -6.631017E+0000
  3.751825E+0000 -4.246743E+0000
  3.814433E+0000  5.704803E+0000
 -6.018488E+0000  2.700742E+0000
 -1.220565E+0000 -6.472660E+0000
  4.782560E+0000 -2.195133E+0000
  3.298637E-0001  6.520023E+0000
 -1.686024E+0000  1.561897E+0000
 -3.570354E+0000 -7.521987E+0000
  4.324907E+0000 -1.000141E+0000
  1.694432E+0000  3.557165E+0000
 -4.515083E+0000  3.735231E+0000
 -2.467160E+0000 -2.264043E+0000
 -3.180632E-0001 -1.385487E+0000
  1.577004E+0000 -9.384736E-0002
 -3.102910E+0000 -2.283233E-0001
 -3.381941E-0001 -2.136904E+0000
  1.582593E+0000  5.062045E-0001
  3.881487E+0000  2.620028E+0000
 -2.358116E+0000  1.749657E+0000
 -4.637101E-0001 -4.274971E+0000
  3.200298E+0000 -2.552001E-0002
 -9.218583E-0001  2.622419E+0000
 -3.692115E-0001  7.775327E-0001
 -3.664200E+0000  4.787881E-0001
  4.221439E-0001 -1.263593E+0000
  1.246730E+0000  3.350502E+0000
 -3.175611E-0001  3.191379E+0000
 -1.644523E+0000  3.294655E-0001
 -1.354672E+0000 -1.375806E+0000
  6.518709E+0000 -3.475042E+0000
 -2.962717E+0000  4.132301E+0000
  1.936663E+0000 -1.323731E+0000
 -1.812801E+0000 -2.324987E+0000
  4.442713E+0000 -2.335393E+0000
 -1.662252E+0000  3.195358E+0000
 -1.515382E+0000 -1.588321E-0001
 -4.355096E-0001 -3.305264E+0000
  1.967371E+0000 -2.530965E+0000
 -5.685106E-0002  3.482629E+0000
 -2.328503E+0000 -6.953145E-0001
  2.439408E+0000 -5.761442E+0000
  2.200788E+0000  1.606330E+0000
  2.385895E-0001  1.029015E+0000
 -4.515519E+0000 -1.001672E+0000
 -1.499970E+0000 -1.583438E+0000
  4.316873E+0000 -4.145799E-0002
  1.662548E+0000  2.794143E+0000
 -1.856796E+0000  2.044181E+0000
 -4.115023E+0000 -2.384043E+0000
  3.498432E+0000  4.375581E-0001
  1.853036E+0000  3.092582E+0000
 -3.566865E-0001  1.441898E+0000
 -3.640789E+0000 -2.259746E+0000
  8.475379E-0001 -5.808570E+0000
  4.383764E+0000  1.622767E+0000
 -8.951566E-0001  3.253817E+0000
 -1.892485E+0000 -1.978716E+0000
  1.448807E-0001 -2.758403E+0000
  2.593598E+0000 -5.567932E-0001
  1.450863E+0000  2.434517E+0000
 -3.421539E+0000  5.576268E-0001
 -2.319118E+0000  1.837914E+0000
  1.802057E+0000 -3.015352E+0000
 -9.285012E-0001 -1.257609E+0000
  1.403635E-0001  2.273176E+0000
 -2.383575E-0002  2.374227E+0000
 -1.149710E+0000 -2.517031E+0000
  1.382010E+0000  1.762970E+0000
  2.048406E+0000 -6.187001E-0001
 -1.691037E+0000  1.415994E+0000
 -5.205871E-0001  7.400922E-0001
 -2.222515E+0000 -1.821010E+0000
  2.916934E+0000 -2.606710E+0000
  1.528072E+0000  1.785268E+0000
 -1.083216E+0000  1.298238E+0000
 -1.774061E+0000 -3.186812E+0000
  8.873920E-0001 -1.906199E+0000
  3.852649E+0000  1.644227E+0000
 -2.348197E+0000  1.849102E+0000
 -1.451495E+0000 -4.160194E+0000
  6.099122E-0001 -2.046892E+0000
  4.482597E+0000  1.169919E+0000
 -2.307494E+0000  4.713842E+0000
 -4.936589E+0000 -6.687882E-0001
  3.198279E+0000 -4.089322E+0000
  2.950017E+0000  3.887640E+0000
 -2.034679E+0000  2.597713E+0000
  8.409611E-0001 -3.300639E+0000
  8.754660E-0001  8.341279E-0001
  8.742930E-0001  1.947776E-0001
 -1.770002E+0000  3.240993E+0000
 -1.082648E+0000 -1.054528E+0000
 -1.015853E-0001 -3.693161E+0000
  2.571462E+0000 -3.977415E-0001
  1.419865E+0000  1.134747E+0000
 -1.480301E+0000  1.854226E+0000
 -1.747172E-0001 -3.539638E+0000
 -1.192250E+0000 -8.527600E-0001
  2.385016E+0000 -4.763306E-0001
  1.936176E-0001  1.253010E+0000
 -2.808706E+0000  5.184643E-0001
  2.224855E-0001 -2.830169E+0000
  1.987889E+0000 -4.602454E+0000
  8.661372E-0001  7.629292E-0001
 -1.586894E+0000 -1.997404E+0000
 -2.234939E+0000 -1.156371E+0000
  3.347468E+0000 -3.690098E+0000
 -1.548986E+0000  6.017671E-0001
  7.919081E-0001  6.403499E-0002
 -1.121219E+0000  5.473073E-0001
 -9.025602E-0001 -2.835694E+0000
  3.525239E+0000 -2.078647E+0000
  2.051510E-0001  3.238247E+0000
 -1.333180E+0000  3.309386E+0000
 -1.780465E+0000 -3.162280E+0000
  2.120586E+0000 -3.524924E-0001
 -3.712823E-0001  3.814557E+0000
  1.398984E+0000 -1.253529E+0000
 -2.221466E+0000  7.941362E-0002
  1.670095E+0000 -1.471942E-0001
  5.077970E-0001 -1.055383E+0000
 -2.956911E-0001 -1.775697E+0000
  2.093194E+0000 -9.776413E-0001
 -4.361469E-0001  3.960963E+0000
  3.015908E-0001 -9.268219E-0001
  3.049972E-0001 -9.461821E-0001
 -1.001888E-0001 -1.755307E+0000
 -1.620655E-0001  2.003489E+0000
 -3.410850E-0001 -4.513237E-0001
  8.598129E-0001 -1.656787E+0000
  2.652029E+0000 -1.319348E-0001
  1.219724E+0000  3.953115E+0000
 -2.141602E+0000  3.238387E+0000
 -3.121884E+0000 -3.065502E+0000
  2.541367E+0000 -4.240865E+0000
  3.353980E+0000  3.230467E+0000
 -3.864056E+0000  1.976255E+0000
 -1.295500E+0000 -4.060063E+0000
  3.444139E+0000 -2.335774E+0000
  3.884405E+0000  2.697956E+0000
 -3.739222E+0000  2.947272E+0000
  2.067770E-0001 -7.241796E-0001
 -1.136588E+0000 -1.951059E+0000
  2.304112E+0000  6.188034E-0001
  2.322713E-0001  1.818178E+0000
 -3.018925E+0000  7.902913E-0001
  8.784705E-0001 -3.114038E+0000
  2.088726E+0000  2.053271E+0000
  8.591489E-0001  2.690781E+0000
 -3.448680E+0000  2.670702E+0000
  7.001035E-0001 -1.971380E+0000
  7.522600E-0001  2.964959E-0001
 -1.411673E+0000  9.190707E-0001
  1.723946E+0000 -6.492000E-0001
  6.974775E-0001 -3.469045E-0001
  3.116878E-0002  7.032490E-0001
 -1.064060E+0000 -1.321755E+0000
 -1.390287E-0001 -9.244656E-0001
  5.473064E-0001  1.963656E+0000
  7.290340E-0001  1.750523E+0000
 -8.849358E-0001  2.697434E-0002
  1.836205E-0001  8.959528E-0002
  1.346797E+0000 -5.380163E-0001
 -3.349288E-0001  2.612898E+0000
 -3.395668E-0001  7.206453E-0001
 -3.099666E-0001 -2.904417E+0000
  1.787392E+0000 -1.479621E+0000
  5.881980E-0001 -1.076777E-0001
 -6.390605E-0001 -1.799998E+0000
  1.435483E+0000 -1.545872E+0000
 -3.446653E+0000  6.306230E-0001
  3.220542E+0000  2.084248E+0000
 -3.351717E+0000  3.799567E+0000
 -1.732658E+0000 -1.148744E+0000
  2.175591E+0000 -1.945602E+0000
  3.236057E-0001 -1.380593E-0001
 -3.002846E-0001 -1.416915E-0001
 -3.994185E-0001 -3.542126E-0001
  2.283826E-0001 -1.565268E+0000
 -1.121244E+0000 -1.892541E+0000
  2.190849E+0000  1.949982E+0000
 -8.867824E-0001  4.158751E+0000
 -4.841109E+0000 -2.165536E+0000
 -1.072206E+0000 -5.845273E+0000
  4.454822E+0000  3.148802E-0001
  1.013793E+0000  4.126372E+0000
 -4.549875E+0000 -1.001008E+0000
  2.475269E+0000 -4.785049E+0000
  4.852444E+0000  7.088614E-0001
 -1.693911E-0001  4.644513E+0000
 -5.222220E+0000  6.091399E-0001
  2.161426E+0000 -4.004390E+0000
  1.521138E+0000  3.461746E+0000
  1.517366E+0000  9.569242E-0002
 -3.386345E+0000  5.815267E-0001
  1.898126E+0000 -3.024204E+0000
  1.754621E+0000  1.172787E-0001
 -3.441972E-0001  1.869252E+0000
 -2.214476E+0000  3.727610E-0001
 -5.338798E-0001 -4.235260E+0000
  4.848541E+0000 -1.481380E+0000
  3.156647E-0002  3.022960E+0000
 -1.740728E+0000 -1.290688E+0000
 -1.893034E+0000 -1.498616E+0000
  8.293325E-0001  1.803503E+0000
  2.131013E+0000  1.381723E+0000
 -2.981482E+0000 -5.473243E-0002
  8.952241E-0002 -1.936395E+0000
  2.639323E-0001  9.138588E-0001
  1.315862E-0001  1.350360E+0000
 -7.660231E-0001  1.997798E-0001
 -5.493587E-0001 -3.033267E+0000
  1.451216E+0000  7.330126E-0001
  4.359631E+0000  6.044094E-0001
 -3.470750E+0000  2.692710E+0000
  2.691311E-0001 -3.588898E+0000
  1.392056E+0000 -1.461191E+0000
  2.497546E+0000  2.045555E+0000
 -1.195136E+0000 -8.050777E-0001
 -1.509163E+0000 -3.211509E+0000
  2.139556E-0001  1.196072E+0000
  1.744566E+0000  6.943310E-0001
 -3.985576E+0000  1.119152E+0000
  1.076613E+0000 -8.983774E-0001
 -7.671554E-0001  1.174216E+0000
  2.389675E+0000  3.695063E-0001
  1.121218E-0001 -7.616009E-0001
 -5.703629E-0001  1.254101E+0000
  1.080768E+0000 -2.328693E+0000
  1.095210E+0000  1.640666E+0000
 -1.441211E+0000  1.803322E+0000
 -5.523134E-0001 -3.022054E+0000
  8.183242E-0001 -2.103965E+0000
  2.636594E+0000  7.706513E-0001
 -1.848360E+0000 -2.515236E-0001
 -1.442428E+0000 -2.002983E+0000
  1.455913E+0000  6.174001E-0001
  1.283447E+0000 -8.610747E-0001
 -4.720350E+0000 -1.271699E+0000
  1.567434E+0000 -5.264278E-0001
 -3.237684E-0002  3.946255E-0001
  8.368978E-0001 -1.955804E+0000
 -1.649339E+0000 -9.595199E-0001
 -4.828198E-0001 -1.845512E+0000
  1.313416E+0000 -4.471030E-0001
 -1.540867E+0000  2.145007E+0000
  1.020065E+0000 -1.095194E-0001
 -2.899911E-0001 -1.486640E+0000
  7.539298E-0001 -3.570461E+0000
 -3.878966E-0001 -3.109501E+0000
  3.557007E+0000 -6.263885E-0001
 -1.910319E+0000  1.401105E+0000
 -2.285638E-0001 -9.988752E-0001
 -8.523468E-0001 -1.232300E-0001
  3.471572E+0000  2.246397E+0000
 -1.365866E+0000  8.027125E-0001
 -3.874681E-0001 -1.445815E+0000
 -6.734340E-0001 -1.535937E+0000
  2.467118E+0000  2.861004E+0000
  1.133558E-0001  1.120769E+0000
 -2.511651E+0000 -4.123279E-0001
  2.318155E-0001 -6.115627E-0001
  1.490551E-0002  1.973580E+0000
  7.035823E-0001 -8.787549E-0001
 -2.041349E+0000  1.374242E-0001
  2.856503E+0000 -1.872749E+0000
 -2.961329E-0001  2.121197E+0000
 -1.605619E+0000  1.190817E+0000
 -2.064673E+0000 -8.628604E-0001
  1.188328E+0000 -1.820834E+0000
  3.689375E+0000  4.299641E+0000
 -4.314319E+0000  6.867176E-0001
 -4.050088E-0001 -2.391546E+0000
  2.676844E+0000 -3.034392E+0000
  2.270261E+0000  6.088686E-0002
 -2.548391E+0000  3.426885E+0000
  8.091450E-0001 -2.324267E+0000
 -9.723344E-0001 -1.130337E+0000
  2.143668E+0000 -1.143139E+0000
 -1.292593E-0001  3.843773E+0000
 -4.484822E+0000  1.572454E+0000
  2.407459E+0000 -5.641138E+0000
  2.684440E+0000  2.145121E+0000
  1.461847E+0000  2.345168E+0000
 -1.428487E+0000  1.682224E+0000
 -8.398437E-0001 -1.269699E+0000
  7.000503E-0001 -8.480300E-0001
  2.932137E+0000 -1.712449E-0001
  8.421629E-0001  2.267342E+0000
 -4.798059E+0000  5.461834E-0002
  1.171312E+0000 -2.019571E+0000
  2.174346E+0000 -7.322696E-0001
 -2.461165E+0000  5.725288E+0000
 -2.207801E-0001 -6.727001E-0001
 -7.836843E-0001 -2.644406E+0000
  2.135188E+0000  1.826483E+0000
 -8.817368E-0001 -1.696708E-0002
 -1.663522E+0000  1.151632E+0000
  6.353136E-0001 -2.834434E+0000
  1.906262E+0000 -3.511727E+0000
  1.564103E+0000  4.898305E+0000
 -9.624224E-0001  2.248626E+0000
 -3.138612E+0000 -1.028033E+0000
  1.371835E+0000 -2.706687E+0000
  2.137417E+0000  1.252839E+0000
  7.621600E-0002  2.758260E+0000
 -4.291700E+0000  4.492484E-0001
  1.243041E+0000 -4.809210E+0000
  3.279815E-0001  1.426577E+0000
  8.873372E-0001  2.513344E+0000
 -4.401876E+0000 -8.878721E-0001
  3.659469E+0000 -5.178819E+0000
  1.012864E+0000  2.570940E-0001
 -3.315153E-0001  4.713647E+0000
 -1.580130E+0000 -1.593601E+0000
  2.742776E+0000 -1.877780E+0000
  2.160261E+0000  1.624041E+0000
 -1.609343E+0000  4.174102E+0000
 -7.622090E-0001 -2.091159E+0000
  1.027384E-0001 -1.916886E-0001
  3.020086E+0000 -5.205062E-0001
 -2.096777E+0000  1.082286E+0000
 -1.655202E+0000  2.009043E-0001
  7.835678E-0001 -1.349405E+0000
  2.150003E+0000  2.943148E+0000
 -1.088287E+0000  7.500528E-0001
 -1.117816E+0000 -1.272132E+0000
  2.015531E+0000 -2.124868E+0000
  1.326120E+0000  2.209763E+0000
  4.155341E-0001 -3.506054E-0001
 -3.234355E+0000 -8.779906E-0001
  1.726751E+0000 -2.009257E+0000
 -8.920484E-0003  2.050331E+0000
 -5.828480E-0001  1.326793E+0000
 -3.072719E+0000 -6.386876E-0002
 -3.053565E-0001 -1.561444E+0000
  2.652221E+0000 -1.808728E+0000
  2.123245E+0000  3.666564E-0001
 -3.517539E+0000  7.959546E-0001
  1.182963E+0000 -2.910071E+0000
 -3.837239E-0002 -1.690494E+0000
  9.616596E-0001  1.022836E+0000
  1.448065E-0001  2.699770E-0001
 -2.813897E+0000  8.776168E-0001
  1.801205E+0000 -5.866443E-0001
 -2.979388E-0001 -4.104444E-0001
  4.318376E-0001 -8.883760E-0001
 -5.650014E-0001  7.164069E-0001
 -5.081533E-0001  6.644730E-0001
  2.313885E+0000 -1.289781E+0000
  1.580777E-0001  7.025946E-0001
  9.489598E-0002  2.416156E+0000
 -1.568050E+0000  3.470449E-0001
 -2.996588E+0000 -3.373152E+0000
  3.123452E+0000 -1.072244E-0002
  2.471168E+0000  4.570409E+0000
 -2.610443E+0000  1.474678E+0000
 -2.090997E+0000 -2.406685E+0000
  2.404859E+0000 -4.506439E+0000
 -1.296324E+0000 -8.597177E-0001
  4.385302E-0001 -2.696623E-0001
  4.235541E-0001  1.906105E+0000
 -7.439213E-0001 -2.372318E+0000
  3.017059E+0000  9.994627E-0001
 -4.175748E-0001  2.134571E+0000
 -1.499128E+0000  8.890850E-0001
  1.123646E+0000 -1.393758E+0000
 -1.214702E+0000  2.614650E+0000
 -8.955547E-0001 -2.595578E+0000
 -1.554547E+0000  8.782448E-0001
  1.250863E+0000 -1.037274E+0000
 -2.392518E-0001 -1.700595E+0000
  1.119155E+0000  7.787780E-0002
 -9.583542E-0002  1.829892E+0000
  1.192713E+0000  1.706783E-0001
 -2.228631E+0000  1.761462E+0000
 -4.758905E-0001  1.451612E+0000
 -5.036649E-0001 -1.142964E+0000
  1.035156E+0000 -6.653814E-0001
 -4.653014E-0001  3.060256E+0000
  2.252911E+0000 -1.122631E+0000
  5.506592E-0001 -2.316868E+0000
  1.395333E+0000  1.150794E+0000
  1.888105E-0001  1.770683E+0000
 -1.137587E-0001  3.422173E-0001
 -7.403894E-0001 -2.110896E+0000
  8.941731E-0002  2.337757E+0000
 -7.711117E-0002  2.263465E+0000
 -5.281865E-0001 -5.771585E-0001
  4.122864E+0000 -2.637354E+0000
  3.483545E-0001  2.490487E+0000
 -9.563231E-0001  5.804474E-0001
 -1.925489E+0000 -3.517406E+0000
  1.074422E+0000 -2.233102E+0000
  1.097761E+0000  9.722068E-0001
 -8.936602E-0002 -4.848364E-0001
 -2.316455E+0000  5.902706E-0001
  5.262785E-0001  8.040251E-0001
  7.048354E-0001 -5.874524E-0001
 -2.759086E-0002 -8.490184E-0001
  1.443216E-0001  9.380014E-0001
  9.940791E-0001 -9.858899E-0001
 -1.175160E-0001  1.159127E+0000
  1.236784E-0001  8.808882E-0001
 -8.846731E-0001  8.694807E-0001
  5.036844E-0001 -1.179143E+0000
 -4.736165E-0001 -1.438888E+0000
  1.744416E+0000  5.679185E-0002
  1.630128E-0001  1.932257E+0000
 -2.207911E+0000  1.621821E+0000
  2.489452E+0000 -3.127988E+0000
 -1.000475E+0000  1.178058E-0001
  2.294719E+0000  1.234145E+0000
 -2.942584E+0000 -7.524780E-0001
 -2.651145E+0000 -3.466381E+0000
  2.557922E+0000 -2.838576E-0001
 -5.499128E-0001  2.319737E+0000
 -2.474644E+0000 -2.287353E+0000
  4.390058E-0001 -2.218660E+0000
  1.845196E+0000 -3.129882E+0000
 -5.943544E-0002  2.394706E+0000
 -5.687098E-0001  1.230888E+0000
 -1.877158E+0000 -1.909123E+0000
  4.030130E+0000 -3.413004E+0000
  2.231979E+0000  3.233789E+0000
 -2.892752E+0000  3.352507E+0000
 -3.376207E+0000 -4.361839E-0001
 -6.099762E-0002 -3.438540E+0000
  2.840349E+0000  1.595975E+0000
  8.717700E-0001 -4.035061E-0001
 -3.358031E+0000 -2.002321E+0000
  1.498024E+0000 -4.639683E+0000
  1.980881E+0000  2.147178E+0000
  1.530214E+0000  3.568657E+0000
 -6.358677E+0000  4.169166E-0001
 -1.389526E-0001 -4.219869E+0000
  3.832679E+0000  8.260521E-0001
  7.942517E-0001  7.043907E+0000
 -4.495938E+0000  1.422468E+0000
 -3.023108E+0000 -4.797017E+0000
  5.407289E+0000 -1.985951E+0000
  4.257450E+0000  3.522726E+0000
 -5.857238E+0000  2.931366E+0000
 -7.026600E-0001 -5.965274E+0000
  4.047932E+0000 -2.860498E+0000
  1.665990E+0000  8.152373E+0000
 -3.243371E+0000  3.193081E+0000
 -4.582888E+0000 -4.632930E+0000
  2.409825E+0000  3.983541E-0001
  2.458190E+0000  3.557439E+0000
 -5.144327E+0000  3.574213E+0000
 -2.178511E+0000 -2.279693E+0000
  3.423755E+0000 -4.336062E+0000
  2.455996E+0000  5.389598E+0000
 -2.065469E+0000  2.993274E+0000
 -1.380297E+0000  3.978954E-0001
  4.963976E-0001 -6.816461E-0001
  2.022294E+0000  1.517384E+0000
 -3.350921E+0000  3.027789E+0000
  4.833023E-0003 -2.415168E+0000
 -8.530616E-0001 -3.420681E+0000
  5.292587E+0000  5.387146E-0001
 -3.460864E+0000  2.292435E+0000
 -1.789326E+0000 -2.562577E+0000
  1.022008E+0000 -4.078734E+0000
  2.884785E+0000  1.392520E+0000
 -2.296156E-0001  2.849520E+0000
 -2.963604E+0000  3.191647E+0000
 -4.779394E-0001 -3.848408E+0000
  1.958873E+0000  1.229561E+0000
  1.187081E+0000  3.271914E+0000
 -4.065712E+0000  1.572900E-0001
  1.267030E+0000 -1.242892E+0000
  1.968228E+0000  2.031450E+0000
 -3.714808E+0000 -8.202483E-0001
 -8.029462E-0001 -2.418742E+0000
  4.163950E+0000 -8.475019E-0001
 -3.071434E-0001  2.207312E+0000
 -2.139080E+0000 -3.744414E+0000
  1.434948E+0000 -1.237965E+0000
  8.439794E-0001  3.449393E+0000
  1.886880E+0000  6.559384E-0001
 -4.413083E+0000 -1.474095E+0000
  6.396045E-0001 -2.376048E+0000
  2.732166E+0000 -1.118440E+0000
 -8.835130E-0002  2.552274E+0000
 -1.663053E+0000  3.600039E+0000
 -7.730852E-0001 -3.014528E+0000
  1.646846E+0000 -1.258181E+0000
  7.704829E-0001  9.551966E-0002
 -1.703805E+0000  1.702167E+0000
 -1.917450E+0000  4.934865E-0001
  2.045931E+0000 -1.366464E+0000
 -8.163452E-0002 -5.527005E-0001
 -2.253928E+0000  1.335787E+0000
 -1.136356E+0000 -2.842413E+0000
  3.890895E+0000 -3.197802E-0001
 -1.060658E+0000  2.697935E+0000
 -2.015863E+0000  1.848047E+0000
 -2.422477E-0001 -3.278715E+0000
  8.604743E-0001 -1.483167E+0000
  5.162508E-0001  3.179850E+0000
 -3.505026E+0000  4.018826E+0000
  6.550331E-0001 -4.255088E+0000
  1.374519E+0000 -1.163362E+0000
  3.134685E+0000  4.295132E+0000
 -3.392995E+0000  1.356645E+0000
 -1.959846E+0000 -3.737205E+0000
  5.204243E+0000 -4.285426E+0000
  2.044576E+0000  6.636052E+0000
 -3.878176E+0000  9.906668E-0001
 -3.266620E+0000 -4.460615E+0000
  4.215094E+0000 -6.796856E+0000
  4.747864E+0000  2.978829E+0000
 -3.929013E+0000  2.453500E+0000
 -3.573751E+0000 -4.391861E+0000
  3.098961E+0000 -1.916222E+0000
  2.909691E+0000  6.918613E+0000
 -4.050919E+0000  1.307338E+0000
 -3.623769E+0000 -3.346425E+0000
  6.228554E+0000 -1.955017E+0000
 -3.334074E-0001  5.306411E+0000
  5.195854E-0001 -1.528355E+0000
 -1.653903E+0000 -2.167401E+0000
  3.715026E+0000 -7.181461E-0001
  6.224177E-0001  3.044352E+0000
 -2.535547E+0000  2.238461E+0000
  1.438655E+0000 -4.654501E+0000
  4.166729E+0000 -3.583062E-0001
  2.544754E+0000  2.142388E+0000
 -4.687443E+0000  2.511214E+0000
  1.921717E+0000 -3.673784E+0000
  4.330707E-0001 -4.710629E-0001
  3.422480E+0000  2.502205E+0000
 -1.220055E+0000  5.468565E-0001
 -1.711982E+0000 -2.533193E+0000
  3.022986E+0000 -1.498721E+0000
  2.587873E-0001  1.619463E-0001
 -1.481576E+0000 -8.850788E-0001
  2.351465E-0001 -4.130810E+0000
 -3.544544E-0001 -1.892219E+0000
  2.786987E+0000 -8.412690E-0001
  4.868745E-0001 -6.200662E-0001
 -1.699987E+0000 -4.157792E-0001
 -6.615034E-0001 -9.631625E-0001
  1.636370E+0000 -1.391102E-0001
 -1.019019E-0001 -3.040733E+0000
  8.438051E-0001  5.862617E-0001
 -2.390479E+0000  1.893533E+0000
 -1.419359E+0000 -5.024035E-0002
 -5.937655E-0001  6.367002E-0001
 -2.412281E-0001  1.850244E+0000
  4.080756E+0000  2.157327E+0000
 -3.159166E+0000  4.777093E+0000
 -3.510593E-0001  6.829327E-0001
  2.330302E+0000 -9.803213E-0001
  7.706495E-0001  1.673266E+0000
 -6.594214E-0001  1.747348E+0000
 -1.887432E-0001 -1.517283E+0000
  2.520557E+0000 -9.076800E-0001
 -2.376005E+0000  2.111063E+0000
 -4.582219E-0001 -1.350972E+0000
 -1.310327E+0000 -1.305789E+0000
  3.668604E+0000 -3.043533E-0001
  1.177918E+0000  2.371310E+0000
 -2.283422E+0000  2.031198E+0000
 -1.279566E+0000 -1.677575E+0000
  2.270365E+0000 -1.069579E+0000
  1.276702E+0000  2.995117E+0000
 -2.696437E+0000 -2.233704E-0001
 -1.285468E+0000 -2.183972E+0000
  2.470620E+0000 -5.057022E-0001
 -3.045541E-0001  4.891631E+0000
  3.266632E-0001 -2.428620E+0000
 -2.406015E+0000 -1.970678E+0000
  1.121709E+0000 -5.009740E-0001
  3.445886E+0000  3.977983E+0000
 -2.220350E+0000  1.685332E+0000
 -2.223030E+0000 -3.776160E+0000
  1.098105E+0000 -5.661059E-0001
  1.396450E+0000  4.262640E+0000
 -2.637548E+0000  1.661255E+0000
  5.766213E-0001 -4.247180E+0000
  3.356468E+0000  4.760368E-0001
 -2.997329E-0001  3.948652E+0000
 -3.099651E+0000 -6.090139E-0001
 -1.781353E+0000 -3.350696E+0000
  3.537264E+0000 -2.490919E+0000
  3.801174E+0000  1.229985E+0000
 -2.558640E+0000  2.368063E+0000
 -9.412747E-0001 -1.753806E+0000
  2.896168E+0000 -3.574613E+0000
  2.199577E+0000  1.048362E+0000
 -1.866061E+0000  1.078573E+0000
 -2.454250E+0000 -4.593664E+0000
  4.341636E+0000 -4.714846E+0000
 -1.029003E+0000  6.055792E+0000
 -4.390046E+0000  3.463722E+0000
  6.570831E-0001 -5.763233E+0000
  6.117497E-0001 -2.569945E+0000
  1.017504E-0001  1.720968E+0000
 -2.479804E-0001 -2.381263E+0000
 -2.284299E+0000 -2.098836E+0000
  1.636435E+0000 -7.940508E-0001
  2.124193E-0001  1.266481E+0000
 -1.817691E+0000  1.211504E+0000
  2.377319E+0000 -2.504782E+0000
 -1.191827E+0000  1.167759E+0000
  1.567423E+0000 -1.722876E+0000
  1.664526E+0000 -6.864665E-0001
  2.981399E+0000  1.369762E+0000
 -2.312870E+0000  5.519024E-0001
 -4.003415E+0000 -4.665114E+0000
  3.878607E+0000 -5.303430E+0000
  4.128332E+0000  4.670224E+0000
 -4.435405E+0000  3.500823E+0000
 -2.433032E+0000 -5.520949E+0000
  2.720719E+0000 -2.902905E+0000
  5.897142E+0000  2.703736E+0000
 -3.476777E+0000  6.676094E+0000
 -3.643289E+0000 -3.642359E+0000
  1.929832E+0000 -4.938001E+0000
  3.758221E+0000  1.100009E+0000
 -1.542145E-0002  3.630088E+0000
 -1.031181E+0000 -3.114096E-0002
 -7.319910E-0001 -1.951931E+0000
  1.071381E+0000 -2.836461E-0001
 -9.852311E-0001  2.778535E+0000
 -1.970678E+0000 -2.184469E+0000
  1.175540E+0000 -4.308271E+0000
  2.616369E+0000  5.134880E-0001
  4.171990E-0001  5.263041E+0000
 -2.639368E+0000 -9.320842E-0001
 -9.223183E-0001 -1.972893E+0000
  1.824088E+0000  3.160590E-0001
  1.642608E+0000  3.088012E+0000
 -3.674098E+0000  4.051489E-0001
 -2.007996E-0001 -6.553539E+0000
  6.482580E-0001 -1.766201E+0000
  5.076108E+0000  1.100318E+0000
 -2.399521E+0000  1.880547E+0000
 -6.749753E-0001 -7.623741E-0001
  4.334347E-0001 -1.894521E+0000
  4.210615E+0000 -2.524610E+0000
 -1.707856E+0000  2.917083E+0000
  1.226608E+0000  4.349712E-0001
  4.487141E-0001 -4.153125E-0001
  1.191311E-0001 -1.044678E-0001
  4.130472E-0001  1.274744E+0000
  2.355508E+0000 -1.151521E+0000
  2.806811E-0001 -1.762266E+0000
 -4.506264E-0002 -3.815201E-0001
 -1.065037E+0000  8.142276E-0001
  1.918538E-0002  1.510905E+0000
 -1.254825E+0000  1.112408E+0000
  8.657280E-0002  7.353304E-0002
  1.725174E+0000 -1.224682E+0000
 -8.403117E-0001  2.167913E+0000
 -1.529962E+0000  3.725243E-0001
 -1.051615E+0000 -3.860101E+0000
  3.181244E-0001 -7.052141E-0001
  1.851274E+0000 -3.515051E-0002
 -3.892223E+0000  2.239303E+0000
  3.384586E-0001 -2.722184E+0000
 -2.082961E+0000 -1.013148E+0000
  3.281403E+0000  6.913971E-0001
 -2.096764E+0000  1.557550E+0000
 -1.990624E-0001 -1.681098E+0000
  2.489495E+0000 -1.354641E+0000
  3.475894E-0001  3.333376E+0000
 -9.389817E-0001 -1.221833E+0000
 -2.350150E-0003 -2.281576E-0001
  9.793140E-0001 -3.729425E-0001
  1.291467E+0000 -7.540786E-0001
 -1.439845E+0000  4.704085E-0001
 -9.878289E-0001 -2.105123E+0000
  3.499427E-0001  4.561826E-0001
  1.963270E+0000 -1.106502E+0000
 -3.226571E+0000 -2.248770E+0000
  2.067416E+0000 -4.996062E+0000
  3.573508E+0000  2.831376E+0000
 -1.602744E+0000  4.252539E+0000
 -3.422281E+0000 -1.795751E+0000
  2.541413E+0000 -7.312142E+0000
  5.158959E+0000  3.310130E+0000
 -4.583235E+0000  3.897317E+0000
 -5.571509E+0000 -6.059069E+0000
  1.614391E+0000 -8.115517E+0000
  6.110014E+0000  3.589482E+0000
 -1.368901E+0000  8.112805E+0000
 -6.391694E+0000 -3.917138E+0000
  3.404773E+0000 -4.127050E+0000
  2.992286E+0000  3.436637E+0000
 -1.547023E+0000  4.832319E+0000
 -3.975190E+0000 -3.261706E+0000
  1.348858E+0000 -4.872887E+0000
  5.905300E+0000  2.834774E+0000
 -2.960229E+0000  4.251170E+0000
 -4.731782E+0000 -2.951162E-0001
  2.311067E+0000 -2.519171E+0000
  2.140822E+0000  1.971790E+0000
 -3.852764E+0000  5.930980E-0001
 -3.682214E+0000 -1.922851E+0000
  3.622004E+0000 -3.260318E+0000
 -6.873808E-0003  1.809897E+0000
  8.109344E-0001  3.286250E+0000
 -1.706640E+0000 -3.286989E-0001
 -1.807846E+0000 -2.084135E+0000
  2.741288E-0001 -9.229217E-0001
  2.343426E+0000  1.089850E+0000
 -1.816985E-0001 -4.107946E-0001
 -2.063556E+0000 -7.874911E-0001
  2.032671E+0000 -5.661704E-0001
  1.227162E+0000  4.532905E+0000
 -5.474334E+0000  2.337702E+0000
  2.962938E-0002 -5.150072E+0000
  5.833006E+0000 -3.239569E+0000
 -8.445381E-0001  5.573745E+0000
 -2.207048E+0000 -9.876589E-0001
 -2.121667E+0000 -3.340896E+0000
  3.585343E+0000 -1.997190E+0000
 -2.597410E+0000  4.793635E+0000
 -1.870537E+0000 -1.441149E+0000
 -2.780207E+0000 -2.048066E+0000
  4.273208E+0000  1.564805E-0001
 -6.295965E-0001  1.415490E+0000
 -1.719888E+0000 -7.570897E-0001
 -3.865228E-0001 -1.250665E+0000
  2.588394E+0000 -1.319187E-0001
 -1.262463E+0000  3.538894E+0000
 -3.708112E-0001  1.200783E+0000
 -2.351300E+0000  2.548426E+0000
  1.346543E+0000 -2.175528E+0000
  5.170709E-0001  6.697347E-0001
 -2.672201E-0001  2.492905E+0000
 -2.844492E+0000 -3.111036E+0000
 -1.622092E+0000 -4.686720E+0000
  3.511471E+0000  2.466610E-0001
 -5.463572E-0001  3.912526E+0000
 -4.541006E+0000  4.720925E-0001
 -1.472567E+0000 -5.372589E+0000
  5.464561E+0000  7.492330E-0001
  9.675734E-0001  5.165845E+0000
 -8.272361E-0001 -1.182282E-0001
 -5.312571E+0000 -3.450959E+0000
  4.816195E+0000 -3.435567E+0000
  3.150360E+0000 -1.181869E-0001
 -1.905915E+0000  3.282204E+0000
 -2.150970E+0000 -2.131651E+0000
  8.067180E-0001 -3.704514E+0000
  2.803040E+0000 -1.472760E+0000
 -1.647855E-0001  3.049032E+0000
 -4.561233E-0001 -2.592812E+0000
 -1.438714E+0000 -1.539868E+0000
  5.732507E-0002 -2.159700E+0000
 -1.448824E+0000  1.134710E+0000
 -2.141768E+0000 -1.243219E+0000
  2.240329E+0000 -2.085552E+0000
 -3.447043E-0001  1.341460E+0000
 -7.980214E-0001  1.812918E+0000
  2.724873E+0000 -2.856597E-0001
 -1.428312E+0000  1.390461E+0000
 -1.228595E+0000 -5.974106E-0001
  2.824739E+0000 -8.610366E-0001
  1.809371E+0000  3.113292E+0000
 -4.494897E+0000  2.394643E+0000
 -1.406642E+0000 -2.139284E+0000
  2.175711E+0000  2.283607E+0000
 -3.647849E-0001 -7.312777E-0002
 -3.243273E+0000 -1.518707E-0001
 -2.798012E-0001 -3.261691E+0000
  2.778555E+0000  5.099151E-0001
 -1.895404E-0001  3.337358E+0000
 -2.571324E-0001 -1.363294E+0000
 -8.705189E-0001 -1.606554E-0001
  1.592780E+0000 -1.797720E+0000
 -1.843654E+0000  3.033316E+0000
 -1.662693E+0000  4.822122E-0002
  3.655374E-0001 -7.154588E-0001
  5.437453E-0002  1.851626E+0000
 -1.479102E+0000  3.690694E-0001
 -1.569989E+0000 -1.310848E+0000
  6.475695E-0001  1.014729E+0000
 -3.387939E+0000 -2.626551E-0001
  8.057131E-0001  7.672930E-0003
  3.293116E-0001 -3.666227E+0000
 -2.382653E-0001  2.359205E+0000
 -4.577868E-0001  1.845994E+0000
  1.520046E+0000 -7.355632E-0001
 -1.868301E+0000  1.163317E+0000
  2.658375E+0000 -1.069470E+0000
 -2.404058E+0000 -9.117684E-0001
 -4.174437E-0001 -5.955982E-0001
  2.384052E+0000 -3.324157E+0000
 -1.552552E+0000  3.009812E+0000
  9.975469E-0001 -1.093059E+0000
 -1.563411E+0000 -1.673058E+0000
  1.203088E+0000  1.992030E+0000
  1.291561E+0000  8.754126E-0001
 -2.733242E+0000  2.659109E+0000
  1.377796E+0000 -4.635381E+0000
 -1.369112E+0000  2.336915E+0000
  1.975504E+0000 -2.032647E+0000
  1.429628E+0000  5.461748E-0001
 -3.113242E+0000  3.434457E+0000
 -6.869818E-0001 -8.955302E-0001
  7.024117E-0001 -1.537467E+0000
  2.155136E+0000  1.256677E+0000
 -1.133756E+0000  9.868086E-0001
 -2.613063E+0000 -9.017089E-0001
 -4.241055E-0001 -4.947151E+0000
  3.297842E+0000 -1.025193E+0000
  8.034555E-0002  3.500814E+0000
 -3.719005E+0000 -5.964087E-0001
 -2.960348E-0001 -3.605017E+0000
  2.369574E+0000  3.216555E+0000
  1.732121E+0000  2.935601E+0000
 -4.654813E+0000 -2.528947E-0001
  7.119023E-0001 -6.792077E+0000
  3.036137E+0000  2.908668E+0000
 -1.097655E+0000  3.226977E+0000
 -1.506319E+0000  8.879584E-0001
  9.479372E-0002  1.191953E-0001
  2.371035E+0000 -9.976877E-0002
 -1.966773E-0001 -6.567556E-0001
 -2.128911E+0000 -1.731627E+0000
  1.764967E+0000 -2.303929E+0000
 -3.224213E-0001  3.035157E-0001
 -1.802323E-0001  2.723120E-0001
 -8.623015E-0001 -2.537853E+0000
  3.205457E-0001 -3.670272E+0000
  2.119788E+0000 -5.863196E-0001
  9.608190E-0001  1.070589E+0000
 -5.081418E+0000  1.072230E+0000
  3.091408E-0001 -1.730430E+0000
  2.807000E+0000 -8.853538E-0001
 -3.042933E-0001  1.619652E+0000
 -3.593686E-0001 -1.564138E+0000
  1.209245E+0000 -6.509303E-0001
  1.008951E+0000  1.835273E+0000
 -1.608884E-0001 -3.774448E+0000
 -2.655767E+0000 -1.710949E+0000
  1.079436E+0000 -2.422048E+0000
  1.654181E+0000  2.965162E+0000
 -3.751248E+0000  3.716230E+0000
  1.827974E+0000 -4.126709E+0000
 -1.641342E+0000  8.758387E-0001
  2.354490E+0000  1.377255E+0000
  2.637557E-0002 -1.266185E+0000
 -7.540779E-0001  1.965544E+0000
  3.451271E+0000 -2.852614E+0000
 -3.222065E+0000  2.031406E+0000
  8.465325E-0001 -1.413638E+0000
  9.474925E-0001 -1.910616E+0000
  1.394894E-0002  2.186581E+0000
 -1.738881E+0000  8.875435E-0001
 -3.949337E+0000  1.132411E+0000
  2.162518E-0001  3.010873E-0001
  1.102160E+0000  3.023731E+0000
 -2.054335E+0000  7.221562E-0001
 -1.205720E+0000 -1.724132E+0000
 -9.507052E-0001 -5.816270E-0001
  4.746026E+0000 -1.035895E+0000
 -4.029572E+0000  1.511477E+0000
  5.998289E-0001 -2.050090E+0000
  1.235624E+0000 -6.553926E-0001
  2.170320E+0000  2.198862E+0000
 -1.272127E+0000  4.221517E+0000
 -3.818181E+0000  5.014262E-0001
  6.509772E-0001 -3.474364E+0000
  7.554620E-0001  3.483692E+0000
  2.997773E+0000 -1.792682E+0000
 -5.388588E+0000 -1.898384E+0000
 -1.014996E+0000 -2.041265E+0000
  2.812272E+0000  1.231644E+0000
 -2.185680E+0000  4.394160E+0000
 -2.219399E+0000 -1.343753E+0000
  6.216208E-0001 -3.702118E+0000
  6.127550E-0001  4.525615E-0001
 -2.269104E-0001  2.242579E+0000
 -1.114743E+0000 -2.308382E+0000
 -1.813133E+0000 -1.472590E-0001
  3.590950E+0000  2.941344E-0001
 -1.258118E+0000  4.043645E-0001
 -7.890728E-0001 -3.375912E-0001
 -2.539040E-0001  1.400890E+0000
  1.821495E+0000 -8.772294E-0001
  2.565408E+0000  1.214216E+0000
  1.384240E-0001  3.239324E-0001
 -4.004322E+0000  1.008302E+0000
  2.350425E+0000 -1.187597E+0000
 -3.633709E+0000  1.047038E+0000
  5.715756E-0003 -1.950583E+0000
  1.533223E-0001 -2.339500E+0000
  3.904422E-0001  2.715084E+0000
  1.097846E+0000 -7.678484E-0001
 -1.316864E+0000 -1.039306E+0000
  1.379943E+0000  2.333210E+0000
 -1.263507E+0000  4.134629E-0001
  6.559973E-0001  2.211483E+0000
  3.701192E-0001 -1.880273E+0000
 -1.914797E-0001 -6.646233E-0001
  4.926883E-0001 -2.010877E+0000
  1.460378E+0000 -1.548619E+0000
 -4.924441E-0001  1.408056E+0000
 -1.145922E+0000  2.152409E+0000
  1.692631E+0000 -3.566347E+0000
 -1.528685E-0001 -6.540058E-0001
  1.659702E-0001  3.415601E+0000
 -5.809267E-0001 -1.255479E+0000
  3.192980E-0001 -2.538273E+0000
  8.790622E-0001 -1.090866E+0000
 -5.425825E-0001  4.024225E+0000
  4.884386E-0002  2.121306E+0000
 -1.115316E+0000  1.075947E-0001
  1.611540E+0000 -2.594932E+0000
  1.053063E+0000  2.551267E+0000
 -8.316603E-0001  2.814237E+0000
  2.066679E-0002 -1.951940E+0000
  3.327625E-0002 -2.010466E+0000
  3.026442E+0000  8.445271E-0001
 -2.778026E+0000  4.456288E+0000
 -1.002016E+0000 -2.628691E+0000
 -3.018281E-0001 -1.297581E+0000
  2.796215E+0000  5.292678E+0000
 -2.171520E+0000  1.859646E+0000
 -2.302688E+0000 -6.081299E-0001
  4.598068E-0001 -5.120510E+0000
  3.396959E+0000  1.998601E+0000
  1.663008E-0001  6.463061E-0001
 -3.362322E+0000 -1.939497E+0000
  1.499349E+0000 -3.139538E+0000
  1.228415E+0000  1.514218E+0000
  1.168651E+0000  2.958300E-0001
 -1.257999E+0000 -4.483179E+0000
  2.039702E+0000 -4.434453E-0001
 -7.531617E-0001  3.172771E+0000
 -2.112753E+0000 -4.038262E-0002
  3.795177E-0002 -1.566192E+0000
  4.129224E+0000  2.157142E+0000
 -1.104391E-0001  4.625196E+0000
 -3.466789E+0000 -1.698881E+0000
  1.870391E+0000 -2.498260E+0000
  1.429790E+0000  2.034001E+0000
 -4.852974E-0001  3.346027E+0000
 -2.041237E+0000 -1.692526E+0000
  2.938903E-0001 -2.500601E+0000
  4.457822E-0001 -2.349219E-0001
  5.728775E-0002  2.210960E+0000
 -6.234702E-0001  3.521055E-0001
 -2.656073E-0001 -1.860784E+0000
 -5.368873E-0001 -1.795544E+0000
  1.530671E+0000 -8.844038E-0001
 -3.870882E-0001  3.104931E+0000
 -9.284087E-0001 -9.853179E-0001
 -9.136645E-0001  7.624550E-0001
  3.173471E-0001  2.284559E+0000
 -6.375437E-0001  1.854615E-0003
  5.505049E-0001 -9.971810E-0001
 -8.665476E-0002  1.545738E+0000
 -6.132921E-0001 -1.031143E+0000
 -4.487203E-0001 -2.883600E+0000
  8.636973E-0001  2.715605E+0000
  2.601126E+0000  2.163791E+0000
 -3.471154E+0000  4.783840E+0000
 -1.720241E+0000 -3.794187E+0000
  3.767943E+0000 -1.376033E-0001
 -2.185738E-0001  1.338364E+0000
  9.808574E-0002  2.802064E-0001
 -3.657133E+0000 -2.264499E+0000
  3.862534E+0000 -3.667315E+0000
  2.378289E+0000  9.922471E-0002
 -4.019791E+0000  3.945268E+0000
 -5.135241E-0001 -2.572326E+0000
 -1.504295E+0000  1.957807E+0000
  5.731040E+0000  2.548317E+0000
 -3.199988E+0000  1.536438E+0000
 -1.685067E+0000 -2.764035E+0000
  1.470413E-0001 -5.063662E+0000
  4.563818E+0000  4.057536E+0000
  1.098672E-0001  3.303435E+0000
 -4.485115E+0000 -1.617952E+0000
  1.400060E+0000 -4.753619E+0000
  4.432288E+0000  1.736577E+0000
 -3.555304E+0000  5.182357E+0000
 -3.734891E-0001 -2.574295E+0000
  1.261839E+0000 -1.746469E+0000
  1.485768E+0000  3.778483E+0000
  1.294169E+0000  1.097948E+0000
 -2.802068E+0000 -8.179484E-0001
  7.964247E-0001 -2.328183E+0000
  1.784703E+0000  3.362108E-0001
 -1.561228E+0000  1.295956E+0000
 -1.165046E+0000  1.796387E-0001
  1.011588E+0000 -3.218872E+0000
  9.710326E-0001  1.516952E+0000
  2.085556E-0001  1.042774E+0000
 -3.317988E+0000  4.216236E-0001
  3.179604E-0001 -2.279535E+0000
  3.465879E+0000  2.001823E+0000
 -4.172777E+0000 -3.274933E-0001
 -3.975206E-0003 -1.247137E+0000
  2.565834E+0000 -2.229362E+0000
 -2.833042E-0001  2.191674E+0000
 -2.169956E+0000 -1.409855E+0000
  2.434303E-0001 -4.722129E+0000
  2.449155E+0000  2.352744E+0000
 -6.375747E-0001  2.524681E+0000
 -3.277260E+0000 -1.029063E+0000
  1.389254E+0000 -4.782628E+0000
  4.667669E+0000  2.324671E+0000
 -2.357237E+0000  3.465202E+0000
  2.706651E-0001 -5.738332E-0001
 -1.562817E+0000  1.303928E+0000
  5.049472E+0000 -1.354439E+0000
 -1.988796E+0000  2.331123E+0000
 -1.205284E+0000 -2.781366E+0000
  1.924319E+0000 -3.247103E+0000
  2.336829E+0000  3.189178E+0000
 -1.027793E+0000  1.614776E+0000
 -2.601004E+0000 -7.395494E-0001
  1.227955E+0000 -1.819080E+0000
 -2.143517E-0002  4.534766E-0001
 -1.113702E+0000  4.838935E-0001
 -1.595905E+0000  1.262890E-0001
  1.438033E+0000 -1.514508E+0000
  9.094253E-0001 -6.402141E-0001
  5.759441E-0001 -4.706899E-0001
 -3.938163E+0000 -1.610613E+0000
 -1.141698E+0000 -2.595765E+0000
  1.153793E+0000 -3.899751E-0001
  1.901796E+0000 -1.955716E+0000
  6.287079E-0001  3.373208E+0000
 -1.613413E+0000 -2.866497E-0001
  2.388399E-0001 -6.358664E-0001
  3.465687E+0000  1.912269E+0000
 -1.206056E+0000  1.124718E+0000
 -1.427340E+0000 -2.758741E+0000
  1.018881E+0000 -1.542420E+0000
  1.140472E+0000  1.504789E+0000
 -1.167375E+0000  1.398848E+0000
 -1.736454E+0000  1.410219E+0000
  8.477333E-0001 -1.321333E+0000
  1.027452E+0000  1.813885E+0000
  2.222201E-0001  1.111006E+0000
 -2.841957E-0001  4.328268E-0001
  9.901027E-0001 -2.537233E+0000
 -2.071549E+0000  3.884633E+0000
 -1.953277E-0002 -1.103393E+0000
  1.104849E+0000 -1.294635E+0000
 -1.865921E-0002  2.212283E+0000
 -8.534066E-0001  2.343787E-0001
 -5.114721E-0001 -1.398872E+0000
  2.475771E+0000 -2.439784E-0001
  6.539368E-0001  1.084556E+0000
 -1.010097E+0000  2.585736E+0000
 -1.086200E+0000  1.540342E+0000
  1.549742E+0000 -2.696365E+0000
 -2.322434E+0000 -8.598931E-0001
  6.213588E-0001 -5.016992E-0001
 -9.655361E-0001  1.540302E+0000
  5.645855E-0001 -3.907594E-0001
 -2.476358E-0001 -7.482730E-0001
 -1.396905E+0000  3.742988E+0000
 -8.410698E-0001 -1.347344E+0000
 -4.718824E-0001 -2.116467E+0000
  9.070225E-0001  4.602268E+0000
 -2.002477E+0000  1.278392E+0000
 -8.817259E-0001 -1.622588E+0000
  2.807268E+0000  1.859162E+0000
 -1.890455E+0000  7.156646E-0001
 -2.472694E-0002 -2.292321E+0000
  5.737890E-0001  2.724658E-0001
  2.884712E+0000  2.329242E+0000
 -1.520825E+0000  2.861476E+0000
 -8.186886E-0001 -4.602286E+0000
  1.588857E+0000 -1.283485E+0000
 -4.199586E-0001  1.982958E+0000
  9.651837E-0001  9.686104E-0001
 -4.882426E+0000 -3.125965E-0001
  2.992347E+0000 -5.409467E+0000
  1.133673E+0000  2.204018E+0000
 -5.983447E-0001  2.027032E+0000
 -2.900683E+0000 -1.469572E+0000
  2.542398E+0000 -7.591300E+0000
  3.438921E+0000  2.123664E+0000
  5.275018E-0002  6.728187E-0001
 -4.982551E+0000 -1.410698E-0001
  1.522320E+0000 -5.649952E+0000
  2.967475E+0000 -3.430932E-0001
  4.793146E-0001  5.599845E+0000
 -3.326019E+0000  2.457740E-0001
 -2.730345E+0000 -6.702479E+0000
  2.698994E+0000  2.675045E+0000
  4.771040E+0000  3.034164E+0000
 -2.577352E+0000  4.388798E+0000
  3.132612E-0001 -1.138042E+0000
  8.421644E-0001 -4.462578E+0000
  2.836813E+0000  1.350760E+0000
 -3.211884E-0001  1.249749E+0000
 -1.337626E+0000 -2.111225E+0000
  1.344245E+0000 -1.691714E+0000
  2.779035E+0000  1.389712E+0000
 -1.815953E+0000 -2.333242E-0003
 -1.746001E+0000 -1.926064E-0001
  3.666037E+0000 -1.810372E+0000
 -2.604328E-0001  3.567196E+0000
 -3.501257E-0002  1.203330E+0000
 -5.439643E-0001 -1.846710E+0000
 -1.505424E+0000 -1.497779E+0000
  3.935580E+0000  8.146799E-0001
 -2.585217E+0000  5.014103E+0000
 -2.117916E+0000 -5.183588E-0001
  3.678474E-0001 -1.769970E+0000
  2.146248E+0000  2.788200E-0001
  4.751232E-0001  3.751708E+0000
 -1.326786E+0000  1.005394E+0000
 -7.309270E-0001 -1.444939E+0000
  1.018545E+0000 -1.797631E+0000
  3.530137E-0002  7.433526E-0001
 -4.550157E-0001  1.516215E+0000
 -3.178870E+0000 -1.472246E+0000
  3.572608E+0000 -2.814648E+0000
  5.316730E-0001  2.400262E+0000
 -5.551454E-0001  8.806464E-0001
 -3.327456E+0000 -4.535439E+0000
  2.552891E+0000 -1.116874E+0000
  1.717892E+0000  3.292238E+0000
 -1.808638E+0000  1.625863E+0000
  7.548672E-0001 -2.109602E-0001
 -2.746733E-0001  7.698522E-0001
  8.480070E-0001 -3.163048E-0001
 -4.595598E-0001  1.064190E+0000
  7.302351E-0001  6.370962E-0001
  1.012671E+0000  3.666909E+0000
 -1.119384E+0000  2.245178E+0000
 -9.970097E-0001 -3.326544E-0001
 -9.425954E-0001 -1.595329E+0000
  1.934550E+0000 -9.294374E-0002
 -8.213656E-0001  2.461964E+0000
 -2.012284E+0000  9.529812E-0001
 -8.619424E-0001  3.858096E-0001
  4.229928E+0000  8.917416E-0001
 -2.488112E+0000  3.936960E+0000
 -3.339596E+0000  4.674081E-0001
 -7.393625E-0002 -2.513210E+0000
  2.660074E+0000  1.617732E+0000
 -1.647137E-0001  2.876588E+0000
 -3.680997E+0000  7.034642E-0001
 -9.016754E-0001 -2.293046E+0000
  2.768861E+0000 -1.054138E+0000
 -3.225917E+0000  9.545415E-0001
  8.959987E-0002 -2.020004E+0000
 -3.343145E-0001  7.351855E-0001
  1.228670E+0000  3.194103E-0001
 -1.548601E+0000  1.568940E+0000
  4.154509E-0001 -4.181788E-0001
  9.242274E-0001 -3.611424E-0001
 -6.304960E-0002  2.087017E+0000
  1.887376E+0000  9.569399E-0001
 -9.639949E-0001 -2.608640E+0000
  1.197076E+0000 -1.877758E+0000
  8.424064E-0001  1.688872E+0000
  6.372803E-0001 -4.978618E-0001
 -2.848395E+0000  1.221038E-0001
  4.524514E+0000 -2.745402E+0000
  3.259096E-0001  1.591650E+0000
 -1.673727E+0000 -1.160295E+0000
  6.693681E-0001 -2.742071E+0000
  4.228158E+0000  4.734796E-0001
 -3.294558E-0001  5.028853E+0000
 -3.563260E+0000  1.029733E+0000
  1.066218E-0001 -6.530178E+0000
  3.723245E+0000  6.614612E-0002
  2.296016E-0001  5.520724E+0000
 -3.118975E+0000 -2.857694E-0001
 -2.594902E+0000 -2.514787E+0000
  5.757021E+0000 -1.919365E+0000
 -1.517723E+0000  4.515350E+0000
 -2.444970E+0000 -1.998254E+0000
 -5.652261E-0001 -1.920844E+0000
  2.364666E+0000  2.043494E-0001
 -2.215990E+0000  1.993887E+0000
  6.593089E-0001 -1.786069E+0000
 -8.085262E-0002 -7.878223E-0001
  5.490608E-0001  2.340743E+0000
 -2.094648E-0001  7.829696E-0002
 -1.895550E+0000 -2.639606E+0000
  2.716834E+0000 -2.136222E+0000
  2.970275E+0000  5.340118E+0000
 -4.060582E+0000  2.003094E+0000
 -4.105726E-0001 -5.445612E+0000
  3.134836E+0000 -9.656380E-0001
  1.456372E+0000  2.413978E+0000
 -1.782705E+0000  1.968330E-0001
 -4.294553E-0001 -1.887926E+0000
 -1.268670E-0001  4.156668E-0001
  5.844347E-0001  3.086520E+0000
 -2.638202E+0000  7.269354E-0001
 -1.079648E-0001 -5.708411E+0000
  3.334808E+0000 -1.011299E-0001
 -2.692459E+0000  2.392938E+0000
  4.021135E-0002 -7.881502E-0001
  6.657055E-0001  7.725128E-0001
 -5.018065E-0001 -6.930150E-0001
  2.723662E+0000 -1.511270E+0000
 -2.592744E+0000 -2.036174E-0001
  1.748799E-0001 -2.456736E+0000
  1.115846E+0000  7.268737E-0002
 -2.239426E+0000  1.079471E+0000
  5.227930E-0001 -6.153558E-0001
 -4.372992E-0001 -7.814570E-0001
 -1.738520E+0000  1.205436E+0000
  1.556500E+0000 -2.857637E+0000
 -1.014782E+0000 -3.686250E+0000
  6.890968E-0001 -2.907695E+0000
  9.620396E-0001  1.737124E-0001
 -5.350411E-0001  1.734742E+0000
 -6.164697E-0001 -2.293250E+0000
 -1.634354E+0000 -1.307727E+0000
  5.100411E+0000 -9.746180E-0001
 -3.208118E-0002  4.791876E+0000
 -6.405906E-0001 -1.271721E+0000
 -1.786762E+0000 -1.758016E+0000
  2.111249E+0000 -2.240416E+0000
 -4.131256E-0001  2.994405E+0000
 -2.549290E+0000  1.111738E+0000
 -1.316547E+0000 -3.348860E+0000
  1.530419E+0000 -1.120211E+0000
 -1.243247E+0000  3.609494E+0000
  9.960832E-0001 -3.397152E-0002
 -2.665176E-0001  1.753727E+0000
  2.382041E+0000  8.461071E-0001
  6.539245E-0001 -1.390395E-0002
 -1.961594E-0001  1.416047E+0000
 -2.534532E+0000  1.262049E+0000
  1.052493E+0000  6.257742E-0001
  2.411472E+0000 -1.149625E+0000
 -1.952026E+0000  1.813428E+0000
 -2.042651E-0001 -1.170468E+0000
  8.294202E-0001  3.015859E+0000
  2.151111E+0000 -3.372492E-0001
 -2.604684E+0000  1.464415E+0000
 -2.383439E-0001  7.638460E-0001
 -1.384996E-0001 -1.436627E+0000
  9.976696E-0001  7.768181E-0001
 -3.163122E+0000 -9.988721E-0001
 -2.450992E+0000 -4.700161E+0000
  3.568387E+0000  8.711255E-0001
  9.397654E-0001  3.744473E+0000
 -1.268864E+0000  9.542575E-0001
 -2.253234E+0000 -3.740109E+0000
  4.068425E+0000 -1.744535E+0000
 -2.901031E+0000  2.523023E+0000
 -5.093051E-0001 -1.932266E+0000
  1.540878E+0000 -3.692061E+0000
 -3.081973E-0002  1.529556E+0000
 -6.177340E-0001  1.386762E+0000
  8.564022E-0001 -8.545625E-0001
 -5.115985E-0001  1.924390E+0000
 -3.036908E-0001 -2.612930E+0000
  1.295774E+0000 -7.417402E-0001
  1.862456E+0000  1.341940E+0000
 -3.859353E+0000 -1.761767E+0000
  1.241121E+0000 -3.909505E+0000
  3.690232E+0000 -1.676452E+0000
 -1.740495E+0000  3.659584E+0000
  8.167730E-0001  8.258778E-0001
 -1.486492E+0000 -1.193202E-0001
  4.040979E-0001 -8.921737E-0001
  1.998085E-0001  2.834310E-0002
  2.211993E+0000  2.266713E+0000
 -4.830333E+0000 -2.503126E-0001
  4.093486E-0001 -2.602035E+0000
  3.157091E+0000  1.074833E+0000
 -2.167599E+0000  3.304274E-0001
  2.102846E-0001  1.188143E+0000
  9.880619E-0001 -2.892670E-0001
 -1.433466E+0000  7.417012E-0001
  2.830782E+0000 -1.029634E-0001
 -7.269982E-0001  3.253239E+0000
  1.169348E+0000 -3.399216E+0000
 -1.954484E+0000 -1.387682E+0000
  7.959513E-0001  2.602189E-0001
 -2.293321E+0000 -2.160255E-0002
  2.276478E+0000  3.233974E+0000
 -1.268162E+0000 -3.059529E+0000
  5.136414E-0001 -2.478291E-0001
  2.951184E-0001  2.585845E+0000
  2.057325E+0000 -1.495220E-0001
 -3.517420E+0000  7.320624E-0001
  2.345692E-0001 -3.361807E+0000
  1.824900E+0000 -2.915233E+0000
  9.726249E-0001  2.451764E+0000
 -7.710787E-0001  4.369695E+0000
 -3.262837E+0000 -3.441475E+0000
 -7.724654E-0002 -2.692401E+0000
  4.912470E+0000 -8.203633E-0001
 -4.688684E-0001  1.848065E+0000
 -1.855689E+0000  1.096997E+0000
 -1.422658E+0000 -1.680699E+0000
  2.889887E+0000 -3.133275E-0001
 -9.459626E-0001 -5.279216E-0001
  1.771306E+0000  2.758771E+0000
 -1.032299E+0000 -3.959436E-0001
 -5.162898E-0001  5.612251E-0001
 -3.722771E-0001  1.321430E+0000
  1.580198E+0000 -2.152416E+0000
 -2.072827E+0000 -1.295107E+0000
  6.221169E-0001 -5.086683E-0001
  5.506793E-0001 -1.661606E+0000
  1.629445E+0000 -1.004272E+0000
 -3.151610E-0001 -6.675303E-0002
 -5.347258E-0001  1.756362E+0000
 -1.244253E+0000 -1.716373E-0001
  1.081535E+0000 -1.272817E+0000
  6.867725E-0001 -4.161443E-0001
 -8.263909E-0001  7.099074E-0001
  7.755671E-0002  2.054723E+0000
  1.871417E+0000 -8.549317E-0001
  6.322547E-0001  2.378464E+0000
 -1.578027E+0000 -1.640545E+0000
  3.000126E-0001 -7.400795E-0001
  1.907719E+0000 -1.239903E+0000
  7.329748E-0002  4.363264E+0000
 -9.458642E-0001  8.085053E-0001
 -2.767381E+0000 -1.141362E+0000
  9.399706E-0001 -1.764665E+0000
 -5.924125E-0001 -1.695078E+0000
 -1.059861E+0000 -1.454069E+0000
  3.199090E+0000 -2.380127E+0000
 -1.611003E+0000  2.770409E+0000
  1.172829E+0000 -2.858714E-0001
 -2.386810E+0000  5.656441E-0001
 -1.326179E-0001  1.174374E+0000
  1.745798E+0000 -9.585302E-0001
 -1.264229E+0000  1.624100E+0000
 -1.766576E+0000  2.529845E+0000
 -1.514417E+0000 -1.036325E+0000
  4.641729E-0001  2.661362E-0001
  3.841643E-0001  1.758377E+0000
  1.125447E+0000 -2.190566E+0000
 -7.365199E-0001  3.734995E-0002
  5.725388E-0001  4.623283E-0001
 -9.105880E-0001 -2.541491E+0000
  1.380757E+0000 -7.704128E-0002
 -1.916308E-0001  6.087619E-0001
  9.930082E-0002 -2.955504E-0001
  2.033818E-0002 -7.397297E-0001
  9.508771E-0001  3.029293E+0000
 -9.694967E-0001 -2.891737E-0001
 -1.109277E+0000 -3.516193E+0000
  3.098867E+0000  5.792476E-0001
 -8.710757E-0002  1.494445E+0000
 -1.050567E+0000  5.503228E-0001
 -1.165211E+0000 -2.937849E+0000
 -7.671356E-0002  2.110883E+0000
  2.281250E+0000  1.891987E+0000
 -2.113394E+0000 -1.172354E+0000
  1.032551E+0000  2.626944E-0001
  1.055679E+0000  4.665057E-0001
 -1.500895E+0000  6.232120E-0001
  6.986415E-0001 -9.936098E-0001
 -2.318648E+0000  4.902397E-0001
  2.828267E+0000 -7.278328E-0001
 -1.968868E+0000  1.757943E+0000
  1.038234E+0000  1.225509E+0000
  5.325112E-0001  5.372722E-0002
  3.235166E-0002  2.995487E+0000
 -9.258305E-0001 -7.900783E-0002
  1.227723E+0000 -1.380947E+0000
 -1.283090E+0000  6.072232E-0002
  8.547726E-0001 -2.232174E+0000
 -7.177218E-0001  2.667310E+0000
 -6.223405E-0001  1.786176E+0000
 -2.597857E+0000 -2.977319E+0000
  2.020174E+0000 -3.178153E+0000
  2.467992E+0000  1.803141E+0000
 -1.800305E+0000  4.181899E+0000
 -2.917000E+0000 -1.316282E+0000
  2.208521E+0000 -1.673417E+0000
  3.316946E+0000  2.042625E+0000
 -3.915684E+0000  5.312699E+0000
 -4.957321E-0001 -2.695514E+0000
  2.143087E+0000 -1.946748E+0000
  2.301845E+0000  2.967397E+0000
 -1.320957E+0000  6.575021E-0001
 -1.680546E+0000 -1.579307E+0000
  1.693825E+0000 -1.491315E+0000
  6.009356E-0001  3.653910E-0001
 -1.092962E+0000 -4.197624E-0001
 -4.646650E-0001 -1.673583E+0000
  7.638488E-0001 -2.188422E+0000
 -1.479437E-0001  1.605155E+0000
  1.322491E+0000  6.723293E-0001
 -2.283197E+0000  4.172238E-0001
 -2.018795E+0000 -7.719829E-0001
  2.443271E+0000  6.679432E-0001
 -1.213651E+0000  3.846472E+0000
 -5.772243E-0001  2.977326E-0002
  1.390069E+0000 -6.504191E-0001
  3.033017E-0001  1.364062E+0000
  1.229322E+0000 -1.685596E+0000
 -1.734172E+0000 -2.014546E+0000
  1.845600E+0000 -2.548195E+0000
  3.318301E+0000  1.637022E+0000
 -4.959873E+0000  4.536966E+0000
 -1.745298E+0000 -5.821172E+0000
  1.527442E+0000 -6.765550E+0000
  5.391489E+0000  3.989451E-0001
 -1.089314E+0000  5.169707E+0000
 -4.782327E+0000 -3.772627E+0000
  2.169321E+0000 -5.967268E+0000
  1.891010E+0000  6.223066E+0000
  3.193083E-0001  1.493798E+0000
 -5.952648E+0000 -3.030979E+0000
  2.249427E+0000 -2.729537E+0000
  3.434360E+0000  2.116266E+0000
 -3.834132E+0000  4.625248E+0000
 -2.683167E+0000 -2.094822E+0000
  2.064964E+0000 -5.106878E+0000
  4.684421E+0000  4.040941E+0000
 -2.432278E+0000  2.686755E+0000
 -2.626047E+0000 -3.257258E+0000
  2.025884E+0000 -6.886926E+0000
  3.271349E+0000  6.100897E+0000
  2.264488E-0001  2.364200E+0000
 -3.434970E+0000 -1.449223E+0000
  1.407186E+0000 -4.011283E+0000
  3.534049E+0000  3.196853E+0000
 -1.955647E+0000  3.331150E+0000
 -4.695176E+0000 -3.820824E+0000
  2.147630E+0000 -1.184273E+0000
  2.980219E+0000  5.834491E-0001
 -9.111539E-0001  2.903822E+0000
 -3.141561E+0000 -5.118695E-0001
 -7.453895E-0001 -5.575734E+0000
  1.978392E+0000 -1.140472E+0000
  1.723063E+0000  4.659898E+0000
  4.663780E-0001 -1.733829E+0000
 -1.849071E+0000 -2.973149E+0000
  5.212130E+0000  1.597442E+0000
 -2.219459E+0000  3.128273E+0000
 -2.102474E+0000  3.465146E+0000
  2.391046E+0000 -2.664493E+0000
 -1.334133E+0000  1.221998E+0000
  3.504274E+0000 -8.789268E-0001
 -5.204956E+0000 -1.645648E-0001
  4.073111E+0000 -4.118364E+0000
  1.285362E+0000  5.111550E+0000
 -1.194094E+0000  5.355736E+0000
 -1.822732E+0000 -3.985694E+0000
  1.579575E-0001 -2.143485E+0000
  3.772510E+0000  5.616671E-0002
 -1.572917E+0000  2.467807E+0000
 -2.239081E+0000 -1.429548E+0000
 -1.166307E+0000 -1.225269E+0000
  3.616586E+0000  3.898698E+0000
  3.481162E-0001  2.927467E-0001
 -4.738718E+0000 -5.477180E-0001
  2.490226E+0000 -1.192582E+0000
 -7.015669E-0001  1.507088E+0000
 -4.321854E+0000 -1.071887E-0001
 -2.480635E-0001 -2.027137E+0000
  2.505916E+0000  2.497073E-0002
 -1.127670E+0000  2.477562E+0000
 -8.754818E-0001 -5.716142E-0001
 -8.354745E-0001  1.856835E+0000
  2.446553E+0000  1.298728E+0000
 -1.842655E+0000 -1.339663E+0000
 -2.227655E-0001  1.771359E+0000
  2.334890E+0000  8.306991E-0001
 -3.423010E+0000  5.099632E-0001
  3.668417E+0000 -4.758970E+0000
  4.225983E-0001  3.411090E+0000
  1.265805E-0001  8.473538E-0001
 -3.092482E+0000 -1.121707E+0000
  8.306023E-0001 -5.589253E-0002
  6.297550E-0001  5.761472E-0001
 -6.052580E-0001  8.545313E-0001
  1.805043E-0001  1.544691E+0000
 -5.326170E-0001 -2.075919E+0000
  9.402658E-0001  2.574291E+0000
 -2.240388E+0000  3.976567E+0000
  1.168315E+0000 -1.048871E+0000
 -1.152209E+0000  1.267979E-0001
  3.189246E+0000 -1.849176E+0000
 -3.078733E+0000  3.202543E-0001
 -9.053227E-0001 -3.057978E+0000
  2.484450E+0000 -2.183135E+0000
  1.513228E+0000  5.540709E+0000
 -2.002919E+0000  1.511794E+0000
 -6.620230E-0001 -3.149091E+0000
  2.311853E+0000  8.368665E-0001
  1.195930E+0000  2.989415E+0000
 -1.814634E+0000  4.647607E+0000
 -9.452063E-0001 -4.250955E+0000
  1.026655E+0000 -2.795696E+0000
  8.157182E-0001  2.126660E+0000
 -3.209127E+0000 -1.386836E+0000
 -1.187909E+0000 -3.861368E+0000
  1.612994E+0000  4.420430E-0002
  2.764137E-0001  4.088874E-0003
  1.737773E-0001 -1.965830E+0000
  3.884299E+0000  2.331299E+0000
 -2.243704E+0000  2.019384E+0000
 -2.731277E+0000 -2.763548E+0000
  7.936817E-0001 -7.438088E-0001
  2.437861E+0000  3.813534E+0000
 -2.311685E+0000  3.935486E+0000
 -1.072955E+0000 -2.509728E+0000
  1.577003E+0000 -4.133049E+0000
  1.421055E+0000  2.682650E+0000
 -6.060610E-0001  2.930073E+0000
 -2.220461E+0000 -2.969309E+0000
  4.466904E-0001 -8.922928E-0001
  2.589580E+0000  1.388772E+0000
 -2.387250E+0000 -1.134737E-0001
 -2.516186E-0001 -3.002884E+0000
  1.349756E-0001  5.005473E-0001
  1.697900E-0001  3.729711E+0000
 -2.372904E-0001 -4.801351E-0001
 -1.751264E+0000  1.690643E+0000
  1.601188E+0000  1.265258E+0000
  1.127622E-0001 -1.713924E-0002
  7.404206E-0001 -1.597608E+0000
  2.408966E+0000  2.959968E+0000
 -5.469616E-0002 -1.424457E+0000
 -1.341963E+0000 -2.690583E+0000
  1.016586E+0000  4.801604E-0001
  5.882712E-0002  1.732732E+0000
  2.182334E-0001  3.020091E+0000
 -3.975103E+0000 -2.939520E-0001
  2.441422E+0000 -2.302189E+0000
  1.574800E+0000 -5.011582E-0001
 -6.910958E-0001  3.265049E+0000
  4.895297E-0001  2.259498E-0001
 -2.166304E+0000 -3.184116E+0000
  3.107970E+0000 -2.833087E+0000
  8.372414E-0001  5.457290E-0001
 -2.891215E+0000  3.014834E-0001
  3.591307E-0001 -8.492937E-0001
  7.359084E-0001 -3.848706E-0001
 -2.213311E+0000  1.942296E-0001
  3.330654E-0001 -2.033978E+0000
 -3.782394E-0001 -3.356366E+0000
  1.240614E+0000  4.516337E-0001
  2.692192E-0001  4.076614E+0000
 -2.204772E+0000 -8.538414E-0001
 -1.759859E+0000 -2.077777E+0000
  3.244901E+0000 -2.323858E+0000
  5.954436E-0002  1.298276E+0000
 -2.708664E+0000 -1.195673E-0001
  8.837423E-0003 -9.187728E-0001
  2.096450E+0000  2.246260E+0000
  3.013253E+0000  3.445767E+0000
 -4.927355E+0000  2.495724E+0000
 -3.590826E-0001 -4.757228E+0000
  2.257859E+0000 -7.072854E-0001
  3.212558E+0000  4.146107E+0000
 -2.623957E+0000  4.790194E-0001
 -1.571729E+0000 -2.114287E+0000
  5.205213E+0000  7.712824E-0001
 -2.930700E+0000  4.261239E+0000
 -3.448631E+0000 -1.780292E+0000
 -1.321516E+0000 -6.087199E+0000
  5.231187E+0000 -7.617856E-0001
  9.857335E-0001  4.226576E+0000
 -2.134339E+0000 -1.455613E-0001
 -1.264331E+0000 -1.876680E+0000
  3.821052E+0000 -1.267959E+0000
  1.254783E+0000  7.029345E-0001
 -3.981343E+0000  4.844538E+0000
  6.927113E-0001 -2.373051E+0000
  9.794492E-0001 -4.290501E-0001
 -5.412766E-0001  1.338984E+0000
 -2.196935E+0000 -4.584473E-0001
  1.804084E+0000 -4.238441E+0000
  2.335303E+0000  1.513534E+0000
 -7.991818E-0001  1.710888E+0000
 -1.387850E+0000 -2.525981E-0001
  9.334362E-0002 -5.546502E-0001
  9.158916E-0001  1.515755E+0000
 -1.930685E+0000 -2.905400E-0001
 -6.447445E-0001 -7.148307E-0001
  4.198894E-0001 -3.613677E+0000
 -1.115363E+0000 -1.854400E+0000
  2.135539E+0000  8.003742E-0001
 -2.728658E+0000  3.065690E+0000
 -2.762298E+0000 -2.964201E+0000
  1.432907E+0000 -2.503507E+0000
  3.035726E+0000  2.794792E+0000
 -1.827467E+0000  2.459590E+0000
 -2.698577E+0000 -8.937466E-0001
  2.002758E+0000 -2.129458E+0000
 -2.571442E-0001  4.048681E+0000
 -8.201479E-0002 -1.940450E+0000
 -3.139077E+0000 -6.929860E-0001
  2.423902E+0000 -5.824519E+0000
  3.013850E+0000 -2.126162E-0001
 -2.147595E+0000  3.063880E+0000
 -2.003396E+0000  2.952086E-0001
 -1.055386E+0000 -3.317056E+0000
  2.005363E-0001  1.234915E-0001
  1.446746E+0000 -1.244929E+0000
 -2.126477E+0000  1.308810E+0000
  1.076245E+0000 -3.048866E+0000
  8.250667E-0001 -2.946091E-0001
 -4.407787E-0002  2.538909E+0000
  9.740761E-0001 -1.739544E+0000
 -3.484948E+0000 -1.193759E+0000
  4.689327E+0000 -2.428628E+0000
 -2.044368E+0000 -4.060010E-0001
  5.856825E-0001  1.360320E+0000
 -2.818746E+0000 -1.712045E+0000
  1.345094E+0000 -2.186639E+0000
  5.481988E-0002  1.122517E+0000
 -6.810954E-0002 -3.180795E-0001
 -2.047393E+0000  6.589573E-0001
  1.004939E+0000  5.331027E-0001
 -2.768398E+0000 -2.471577E+0000
 -5.582273E-0002  9.181033E-0002
  1.801624E+0000  1.923485E+0000
 -9.428613E-0001  1.278160E+0000
 -8.482135E-0001 -3.181890E-0001
  1.336593E+0000  2.660784E-0001
  8.003712E-0001  4.007507E+0000
 -2.298830E+0000  5.235182E-0001
 -6.732585E-0001 -1.847938E+0000
  1.954775E+0000  4.067648E-0001
  7.079951E-0001  2.379692E+0000
 -1.650633E+0000  1.582888E+0000
  1.274710E-0001 -3.179202E+0000
  1.042573E+0000  7.450958E-0001
  9.359665E-0001  2.647986E+0000
 -1.512756E+0000  4.675617E-0001
 -8.958625E-0001 -9.449680E-0001
  2.695101E+0000 -2.751885E+0000
 -3.819279E-0002  7.590875E-0001
 -6.374989E-0001  2.539549E+0000
  1.284390E-0001 -4.480353E-0001
  1.804026E-0001 -5.230632E-0001
  2.302943E+0000  1.877317E+0000
 -2.518285E+0000  4.972968E-0003
  2.254741E-0001  3.933785E-0001
  6.967493E-0003 -2.992896E+0000
  1.626242E+0000  7.796701E-0001
  3.053699E+0000  1.043245E+0000
 -3.019329E+0000 -1.146481E+0000
  6.323509E-0001 -4.756303E+0000
  3.939263E+0000  2.499738E+0000
 -2.851659E+0000  3.096364E+0000
 -3.197384E+0000 -3.647743E+0000
  2.345790E+0000 -4.688499E+0000
  3.563440E+0000  2.911231E+0000
 -1.342904E+0000  7.180469E+0000
 -1.673225E+0000 -8.970524E-0001
 -3.729610E+0000  9.373869E-0001
  3.438563E+0000 -1.452709E+0000
 -1.196729E+0000  1.005310E+0000
 -2.055710E+0000 -2.374191E+0000
  3.681749E-0001 -1.054321E+0000
  1.733232E+0000  8.844434E-0001
 -3.459818E-0001 -1.512368E+0000
  6.198436E-0001 -2.188562E+0000
  1.178300E+0000  9.155747E-0001
 -1.355546E-0001  4.682305E-0001
 -2.034641E+0000  8.639347E-0001
  1.173106E+0000 -4.422437E+0000
 -4.494924E-0001  1.174574E+0000
  2.651533E+0000  2.162886E-0001
 -2.492108E+0000  2.707996E+0000
 -1.772713E+0000  8.763711E-0001
 -2.682957E+0000 -2.330679E+0000
  1.915678E+0000 -5.667510E-0001
 -2.650444E-0002  1.943592E+0000
 -1.851284E+0000  8.133325E-0001
 -1.704016E+0000 -3.149866E+0000
  2.986757E+0000  1.608612E+0000
 -2.014666E+0000  1.201253E+0000
 -1.659556E+0000  2.109591E+0000
 -2.935666E-0001  5.799339E-0002
  1.274943E+0000  7.406797E-0001
 -3.159438E+0000  3.293332E+0000
  4.536294E+0000 -1.263180E+0000
 -5.079501E+0000  1.055607E-0001
  1.006825E+0000  2.486260E-0001
  1.670822E+0000 -2.087396E-0001
 -3.372314E+0000  2.115781E+0000
  2.247175E+0000  4.504170E-0001
 -1.952166E+0000 -8.721585E-0001
  1.943623E+0000  2.875169E+0000
  6.288485E-0001 -1.490975E-0001
 -9.721601E-0001  1.455660E+0000
  1.550311E+0000 -3.030253E+0000
  5.284800E-0001  4.973130E-0001
  1.359333E+0000 -4.905614E-0001
 -1.520502E+0000  3.446159E+0000
  1.531475E-0001 -1.039256E+0000
  1.645834E+0000 -2.380980E+0000
  4.344729E-0001  6.724571E+0000
 -1.223564E+0000 -2.075739E-0001
 -1.752188E+0000 -1.765020E+0000
  3.033091E+0000 -6.786408E-0002
 -9.430156E-0001  1.196888E+0000
  3.933451E-0001 -1.619665E+0000
  4.116345E-0001 -1.945774E+0000
  2.052570E+0000 -9.010991E-0002
  4.727021E-0001  3.837776E-0001
 -2.210542E+0000 -1.367232E+0000
 -7.397835E-0002  1.383644E+0000
 -1.816643E+0000  1.310956E+0000
  1.394817E+0000  2.721559E-0001
 -1.077203E+0000  1.837758E+0000
 -7.020210E-0003 -3.426250E+0000
  1.297903E+0000 -3.929686E-0001
  5.698619E-0001  7.701052E-0001
 -1.028764E+0000  4.487582E+0000
  7.381588E-0001 -2.597553E+0000
 -2.649268E+0000 -1.540393E+0000
  1.854018E+0000  4.684160E-0002
 -6.909380E-0002  1.275201E+0000
 -2.499272E+0000  2.965002E+0000
  1.746801E+0000  1.700130E+0000
 -6.962390E-0002 -3.031599E+0000
 -1.683814E+0000  7.130964E-0001
  7.380981E-0001 -3.195816E+0000
  8.724462E-0001  1.024942E-0001
  1.214780E+0000 -2.252389E+0000
  8.149796E-0001  1.156452E+0000
 -8.415902E-0001 -1.082846E-0001
  9.666304E-0001  3.059572E-0001
  1.744495E+0000 -6.257467E-0001
 -5.290606E-0002  2.606382E+0000
 -7.388526E-0001 -7.416970E-0001
  1.050887E+0000 -2.044643E+0000
 -3.123122E-0001 -1.005653E+0000
  1.196711E+0000  5.969649E-0001
 -1.482769E+0000  1.277737E+0000
 -9.269138E-0001 -2.669872E+0000
  7.797345E-0001 -1.290133E+0000
  1.994927E+0000  2.306470E+0000
 -2.365246E+0000 -7.007825E-0001
 -5.767596E-0001 -3.114353E-0001
  1.513227E+0000 -1.124669E+0000
 -6.208677E-0001  2.968532E+0000
 -2.057695E-0002  1.769575E+0000
 -4.417682E-0001 -4.232563E-0002
 -2.212058E+0000 -1.856467E+0000
  1.752768E+0000  1.074407E+0000
 -3.136026E+0000  1.308806E+0000
 -1.103467E+0000 -9.466022E-0001
 -4.031394E-0001 -1.686651E-0002
  1.290995E+0000  1.721763E+0000
 -8.164265E-0001  1.960190E+0000
 -1.681421E+0000  2.208785E+0000
 -9.146582E-0001 -3.027686E+0000
  6.620121E-0001  3.372631E-0001
  3.909187E-0001  7.984859E-0001
  2.960400E+0000 -1.176455E+0000
 -1.637770E+0000  5.110395E+0000
  8.823880E-0001 -5.593892E-0001
 -1.201674E+0000 -4.215229E+0000
  1.893173E+0000 -1.460638E-0001
  9.823925E-0001  5.379013E+0000
 -4.549662E+0000 -3.451013E+0000
  8.414834E-0002 -4.688348E+0000
  3.362681E+0000  1.747756E+0000
  7.243986E-0002  3.165695E+0000
 -3.879327E+0000 -7.742540E-0001
  1.892713E+0000 -4.885251E+0000
  1.852231E-0001 -2.003951E+0000
  9.416529E-0001  2.803699E+0000
 -9.550490E-0001  3.386723E+0000
  1.285793E+0000 -8.326520E-0002
 -1.746286E+0000 -1.751527E+0000
  9.546194E-0001 -1.777062E+0000
  1.995981E+0000  3.416595E+0000
 -3.931086E+0000  2.004409E+0000
  7.507227E-0001 -5.725355E+0000
  6.192559E-0001 -1.478440E+0000
  3.631378E-0001  2.784506E+0000
 -7.639435E-0002 -1.383435E+0000
 -3.519564E+0000 -2.374877E+0000
  4.146543E+0000 -6.028041E-0001
 -1.592912E-0001  4.036970E+0000
 -6.417231E-0001  4.192091E+0000
 -2.890398E+0000 -1.277997E+0000
  1.401083E+0000 -9.990691E-0001
  2.221263E+0000  3.146824E+0000
 -3.687073E+0000  2.069633E+0000
 -4.478258E-0001 -1.012595E+0000
  1.174408E+0000  2.373630E+0000
 -6.700475E-0001  2.475003E+0000
 -7.575412E-0001 -7.814304E-0001
  2.480699E-0001  9.549900E-0001
  8.625229E-0001 -1.200423E+0000
  2.667516E+0000 -2.496735E+0000
  6.483522E-0001  3.544281E+0000
 -1.359883E+0000  1.077587E+0000
 -3.245667E+0000 -5.988924E+0000
  2.336650E+0000 -1.354396E+0000
  4.087813E+0000  3.889437E+0000
 -5.349794E+0000  3.115270E+0000
 -1.393963E+0000 -2.740462E+0000
  1.615009E+0000 -4.220448E+0000
  1.835778E+0000  2.178684E+0000
 -9.332804E-0001  3.474795E+0000
 -2.777960E+0000 -2.008460E+0000
  4.500688E-0001 -2.661598E+0000
  4.326104E+0000 -6.329677E-0002
 -3.179984E+0000  5.117036E+0000
 -6.363717E-0001 -1.622714E+0000
 -1.309340E+0000 -1.171868E+0000
  3.228315E+0000 -1.651987E+0000
  6.319530E-0001  4.257902E-0001
 -3.678335E-0001 -1.051124E+0000
  1.982643E+0000  2.501628E-0001
 -1.997343E+0000 -2.609641E+0000
  6.150007E-0002 -6.122801E-0001
 -3.669542E-0001  4.170967E-0001
  1.108731E-0001 -3.611918E-0001
  2.824944E+0000  7.889815E-0001
 -2.171779E+0000  1.851575E+0000
 -1.017932E+0000  3.435781E+0000
  1.121992E+0000 -3.309472E+0000
  2.418074E-0001  2.634027E-0001
  2.446843E+0000  1.630021E-0001
  8.928226E-0001 -9.392734E-0001
 -3.215821E+0000 -4.229706E-0001
  1.903075E+0000 -2.382916E+0000
  1.092319E+0000 -1.120407E+0000
 -7.897835E-0001  1.941999E+0000
 -1.507414E+0000  3.427789E-0001
  1.956549E+0000 -3.901871E+0000
  2.174267E+0000  1.162545E+0000
 -1.496785E+0000  1.818734E+0000
 -2.745646E+0000 -1.071132E+0000
  1.007419E+0000 -1.672896E+0000
  1.242282E+0000 -2.349795E-0001
 -6.694549E-0001  2.898673E+0000
 -1.136992E+0000  7.289086E-0001
  1.282427E+0000 -1.925101E+0000
  1.946899E+0000  6.408483E-0001
 -2.212599E+0000  4.322845E+0000
  6.623854E-0002  1.124428E-0002
 -6.738853E-0001 -3.418401E+0000
  3.495374E+0000  5.409643E-0001
 -2.353811E+0000  1.407052E+0000
 -1.779460E+0000 -1.237368E+0000
  1.324789E-0001 -2.429252E+0000
  2.436831E+0000  1.865592E+0000
  9.564717E-0001  2.438805E+0000
 -5.012019E+0000 -7.806224E-0001
  1.250641E+0000 -3.333185E+0000
  1.562891E+0000  2.388632E+0000
 -8.353816E-0001  8.509378E-0001
 -1.648924E+0000  2.367563E+0000
 -9.819961E-0001  1.710223E+0000
 -1.464907E-0001 -1.523049E+0000
  1.483946E+0000  1.474459E+0000
 -1.909072E-0001 -3.646461E-0001
  2.247267E-0001 -1.174926E+0000
  4.949026E-0001  1.653313E+0000
  2.276612E-0001  4.504668E-0001
 -3.142443E+0000  1.096783E-0001
  2.202010E+0000 -1.941037E+0000
 -1.061324E+0000  2.093542E+0000
  2.110502E+0000  9.998067E-0001
 -2.438728E-0001  1.490229E+0000
  5.703904E-0001 -1.555551E+0000
 -1.405257E+0000  4.708223E-0001
  7.767810E-0001  1.093654E+0000
 -1.867602E+0000 -3.597555E-0001
  1.053156E+0000  6.242595E-0001
  1.407279E+0000 -3.779309E+0000
  9.154916E-0001  9.325553E-0001
 -1.552093E-0001  1.266350E+0000
 -1.832380E+0000 -1.191364E+0000
  1.681593E+0000 -1.083172E+0000
 -6.316630E-0001  2.232117E+0000
 -1.253617E-0001 -3.911517E-0001
 -7.918376E-0001  2.230112E-0001
  1.404998E+0000  1.907430E+0000
 -7.878374E-0002  4.776571E+0000
 -1.532886E+0000  6.821731E-0001
 -1.001880E+0000 -5.317078E+0000
  3.116696E+0000 -1.577823E-0001
 -1.419039E+0000  1.035261E+0000
 -1.367015E+0000 -7.000422E-0001
  1.178481E+0000 -3.326921E+0000
  1.831932E+0000  1.884152E+0000
 -1.250296E+0000  4.558275E+0000
  1.195113E+0000 -4.604775E-0001
  1.588697E+0000 -2.650875E+0000
  2.507703E+0000  6.060660E-0001
 -7.115609E-0001  2.263943E+0000
 -1.449637E+0000 -2.865832E+0000
 -4.166538E-0001  1.064160E+0000
  1.649170E+0000  2.253335E+0000
 -1.921637E+0000  2.036409E-0001
  2.191324E+0000 -2.908097E+0000
  8.156641E-0001  3.959528E-0002
  3.419956E-0001 -1.100445E+0000
 -7.796058E-0001 -8.942201E-0001
  1.866155E+0000  1.230662E+0000
  1.334092E+0000  2.839086E+0000
 -1.395115E+0000  3.033049E+0000
 -6.233975E-0001 -8.359353E-0001
  1.459348E+0000 -9.339420E-0001
  2.304582E+0000  1.053289E+0000
 -2.029869E+0000  1.332882E+0000
  1.373426E+0000 -3.123389E+0000
  1.341070E-0002 -4.853232E+0000
  1.111651E-0001  1.041977E+0000
  6.294587E-0001  2.391267E+0000
 -4.524685E+0000  4.198221E-0001
 -9.538331E-0001 -6.442018E+0000
  4.804617E+0000 -5.155179E-0001
  1.560699E+0000  5.207901E+0000
 -4.394383E+0000  2.338273E+0000
  2.002581E-0001 -7.890474E+0000
  3.544188E+0000  1.646074E+0000
  1.861899E+0000  2.709384E+0000
 -4.616976E+0000  3.907466E-0001
 -1.634103E+0000 -5.049141E+0000
  3.792045E+0000  8.607160E-0001
  1.029768E+0000  5.706574E+0000
 -1.600783E+0000  1.170557E+0000
 -2.117252E+0000 -1.916967E+0000
  1.768666E+0000 -3.623474E+0000
  6.346225E-0001  1.743165E+0000
  1.777151E-0001  3.585955E+0000
 -2.805923E+0000 -5.753137E-0001
  1.611025E+0000 -2.906067E+0000
  5.465898E-0001  2.353733E+0000
 -5.865387E-0001 -9.653481E-0001
 -2.323131E+0000 -3.193668E+0000
  3.898900E+0000 -1.229684E+0000
 -6.294453E-0002  2.858424E+0000
 -1.344775E+0000  3.133717E+0000
 -6.589187E-0001 -1.224532E+0000
  1.776427E+0000 -4.619331E+0000
  8.314948E-0001  2.728169E+0000
  5.537767E-0001  2.965926E+0000
 -2.829094E+0000 -1.814665E+0000
  1.752415E+0000 -2.216734E+0000
  1.567883E+0000  3.035957E+0000
  2.113613E-0001 -2.852857E+0000
 -2.581187E+0000 -6.795914E-0001
  2.014158E+0000 -2.230309E+0000
  1.974245E-0002 -7.887472E-0001
 -9.105555E-0001  1.352356E+0000
  1.251023E+0000 -8.059409E-0001
  7.063775E-0001  5.299805E-0001
  8.027229E-0001  1.460799E-0001
 -8.273772E-0002 -1.659784E-0001
  2.746252E+0000  1.998965E-0001
 -1.643340E+0000 -2.058710E+0000
  8.263867E-0002 -2.645932E+0000
  8.391824E-0001 -5.068295E-0001
 -3.805622E-0001  1.156584E+0000
 -2.333772E+0000  9.672365E-0001
  7.675641E-0001 -4.081716E+0000
  7.690236E-0001 -1.118318E+0000
  6.441197E-0001 -1.791879E+0000
 -2.929798E+0000 -4.085135E-0001
  4.755527E-0001 -1.797217E+0000
 -6.681996E-0001  4.634710E-0001
  2.959420E-0001  5.311038E+0000
 -6.307639E-0001 -9.133681E-0001
 -2.070875E+0000 -1.697137E+0000
  4.520435E+0000  1.612868E-0002
 -3.276055E+0000  2.874761E+0000
  3.064963E+0000 -1.549638E+0000
 -2.673125E+0000 -1.230300E+0000
  2.075624E+0000 -1.800242E+0000
  1.077371E+0000  1.471474E+0000
 -1.471191E+0000  1.867015E+0000
 -2.138143E+0000 -2.399003E+0000
  2.943007E+0000 -9.596694E-0001
  5.830252E-0001  5.209763E+0000
 -3.754409E+0000 -6.114276E-0002
 -1.096382E+0000 -1.073654E+0000
  3.888205E+0000  1.034562E-0001
 -9.821949E-0001  2.312071E+0000
 -1.808839E+0000  1.827200E+0000
 -1.509630E+0000 -1.826316E+0000
  3.961624E-0001 -1.907429E+0000
  9.618246E-0001  2.873591E+0000
 -3.429969E+0000 -2.246349E+0000
 -1.525292E+0000 -3.124626E-0001
  2.769774E+0000 -8.254525E-0001
  1.209677E-0001  3.991404E+0000
 -1.441153E+0000  5.901074E-0001
 -3.059936E+0000  5.926939E-0001
  2.622024E+0000 -7.917440E-0001
 -9.701557E-0001  1.463622E+0000
 -1.868564E-0001  2.254937E+0000
 -2.290026E-0001 -1.873846E+0000
 -2.267434E+0000  1.158421E+0000
  2.245500E+0000 -2.017701E+0000
 -1.602185E+0000  2.572515E+0000
 -7.749382E-0001 -4.217581E-0001
 -1.907188E+0000 -3.223082E+0000
  1.366551E+0000 -9.299439E-0001
  2.176810E+0000  1.594312E+0000
 -3.248949E+0000  3.788354E+0000
 -3.722638E-0002 -2.772390E+0000
  2.230584E+0000  6.445181E-0001
 -1.999933E+0000  3.147573E+0000
  8.102589E-0001  7.315694E-0001
 -1.070293E+0000 -1.403482E+0000
  5.570933E-0001  1.256394E+0000
  4.748459E-0001  9.822327E-0001
 -2.182406E+0000  5.828911E-0001
  2.131099E+0000 -5.834354E-0001
  1.328255E+0000  2.073762E+0000
 -3.416624E+0000 -1.196865E+0000
  3.895217E+0000 -3.139384E+0000
 -9.665631E-0001  3.447760E+0000
  1.016210E-0001 -2.272048E+0000
  7.673266E-0001 -1.668825E+0000
  8.636662E-0001 -2.541979E-0001
 -3.321681E-0001  2.398045E+0000
  1.022237E+0000 -1.087048E+0000
 -4.610379E-0002 -1.198196E+0000
 -2.564231E+0000  1.038161E+0000
  9.393510E-0001 -1.575343E+0000
 -2.122078E+0000 -1.384384E+0000
  4.772355E+0000  1.986598E-0001
 -5.203439E+0000  4.201754E+0000
 -8.843676E-0001 -3.752968E+0000
  1.452306E+0000 -9.371089E-0002
  1.323146E+0000 -2.267982E-0001
 -6.425923E-0001 -2.839468E-0001
  2.300194E+0000 -1.838839E+0000
 -2.091406E+0000  1.835050E+0000
  2.121233E+0000 -1.868746E-0001
 -1.146393E+0000  2.800213E+0000
  1.260719E+0000  7.531112E-0001
 -1.375226E+0000 -1.131200E+0000
  3.676607E-0001 -8.043102E-0001
  1.885931E+0000 -5.472144E-0001
  1.783868E-0001  1.852501E+0000
 -1.269127E+0000  2.013070E+0000
 -1.579938E+0000 -1.757904E+0000
 -9.721842E-0001 -6.487015E-0002
  1.740662E+0000 -3.554132E+0000
 -2.217091E-0001 -1.233678E+0000
  1.416146E+0000  1.162743E+0000
 -1.302540E+0000 -1.557055E+0000
  8.940939E-0001  1.111681E+0000
 -3.350337E-0001  1.802495E+0000
 -2.151843E-0001 -4.791045E-0001
 -6.288178E-0001 -2.275174E+0000
  9.061489E-0001  4.085278E+0000
 -1.343215E+0000  2.952277E+0000
 -2.159680E+0000 -3.785832E-0001
  1.817229E+0000 -5.948791E+0000
  3.101312E+0000  3.378600E+0000
 -2.277438E+0000  2.362089E+0000
 -3.205461E+0000 -3.765680E+0000
  1.927640E+0000 -2.411424E+0000
  2.288476E+0000  4.012974E+0000
 -1.562188E+0000 -9.410870E-0001
 -1.995385E+0000 -2.051422E+0000
  4.623788E+0000 -2.458087E-0001
 -2.522903E+0000  2.540505E+0000
 -1.533505E+0000 -1.170470E+0000
  7.487861E-0001 -2.036806E+0000
  2.298170E+0000  6.081721E-0002
 -1.912745E-0001  4.688578E+0000
 -2.217727E+0000 -5.451607E-0001
  4.280622E-0001 -4.572301E+0000
  1.760976E+0000  8.758163E-0001
 -4.320645E-0001 -3.275914E-0001
 -3.657976E+0000 -1.228239E+0000
  1.070733E+0000 -1.717680E+0000
  4.150405E+0000  1.661565E+0000
 -2.610032E+0000  3.670637E+0000
 -2.897085E+0000 -4.152778E+0000
  2.319757E+0000 -4.703760E+0000
  2.475270E+0000  3.518019E+0000
 -1.551182E+0000  2.799910E+0000
 -3.564941E+0000 -5.198321E+0000
  3.252927E+0000 -1.717393E+0000
  3.405428E+0000  2.567825E+0000
 -2.816991E+0000  2.107873E+0000
 -2.033442E+0000 -2.697086E+0000
  3.906151E+0000 -6.426198E+0000
  1.334991E+0000  9.749445E-0001
 -6.132690E-0002  4.400875E+0000
 -5.405213E+0000 -6.174472E-0001
  3.289818E+0000 -3.877690E+0000
  4.514674E+0000  1.728407E-0001
 -3.715764E+0000  4.942998E+0000
 -2.209137E+0000 -4.464531E+0000
  8.443283E-0001 -2.732081E+0000
  4.164972E+0000  2.999225E+0000
 -3.324578E+0000  2.291681E+0000
 -4.498584E+0000 -3.498993E+0000
  5.242575E+0000 -5.207871E+0000
  3.708663E+0000  5.675997E+0000
 -1.930419E+0000  3.555341E+0000
 -5.335434E+0000 -3.208054E+0000
  3.187138E+0000 -2.815948E+0000
  4.230464E+0000  3.662869E+0000
 -8.764998E-0001  2.741205E+0000
 -4.442264E+0000 -2.049547E+0000
  1.936718E+0000 -4.928627E+0000
  3.318141E+0000  2.739851E+0000
 -2.212475E+0000  4.920276E+0000
 -2.010140E+0000 -3.329377E+0000
  7.774076E-0001 -5.699117E+0000
  6.766669E+0000  1.459597E+0000
 -1.087669E+0000  3.878643E+0000
 -2.668634E+0000 -1.230449E+0000
  1.584572E+0000 -5.281549E+0000
 -7.241705E-0001  1.328624E+0000
  4.292699E+0000  4.810017E-0001
 -5.229342E+0000 -7.027171E-0001
  2.530443E+0000 -6.862260E-0002
 -3.548030E-0001  2.630516E+0000
 -4.412455E-0001 -7.800018E-0001
 -1.832592E+0000 -2.065831E+0000
  2.469088E+0000  1.628970E+0000
 -7.069890E-0001 -1.166680E-0001
  3.099378E-0002 -1.352472E+0000
  2.538691E+0000  1.633113E+0000
 -1.502554E-0001  3.313141E+0000
 -1.617275E+0000  6.611967E-0001
 -8.536622E-0001 -2.289730E+0000
  1.278904E+0000  1.184510E+0000
  1.630709E+0000  1.497284E+0000
 -2.127345E+0000  1.757958E+0000
 -1.304977E+0000 -3.003715E+0000
  1.037980E+0000  1.723098E+0000
  8.006855E-0001  2.235269E+0000
 -2.035827E+0000  9.452270E-0001
 -1.735289E+0000 -3.211230E+0000
  2.346353E+0000  1.441635E-0001
 -1.170966E-0001  2.983406E-0001
 -1.977070E+0000 -1.037503E-0001
 -1.798366E+0000  1.270182E+0000
  4.148248E+0000 -5.676544E-0001
 -1.561340E+0000  2.549778E+0000
 -3.700531E-0001 -3.613605E-0002
 -7.355835E-0001 -3.395095E+0000
  1.861358E+0000 -5.588317E-0001
  9.018185E-0001  1.225585E+0000
 -2.170549E+0000  1.068209E+0000
  4.673981E-0001 -2.165440E+0000
 -1.365399E+0000 -3.837358E+0000
  4.766869E+0000  9.408413E-0001
 -1.587556E+0000  2.524681E+0000
 -1.442623E+0000 -3.569152E+0000
 -3.860851E-0001 -4.388470E+0000
  4.236021E+0000  2.772974E+0000
 -6.523216E-0001  1.748466E+0000
 -3.260362E+0000 -6.604243E-0001
  3.452133E-0001 -4.426608E+0000
  1.515492E+0000 -7.315890E-0001
  1.687792E+0000  1.327423E+0000
 -5.165927E+0000  2.619581E+0000
 -1.130387E+0000 -4.421600E+0000
  5.138062E+0000 -2.487416E+0000
  1.998334E+0000  3.992543E+0000
 -4.753452E+0000  2.740003E+0000
 -3.823207E+0000 -3.498202E+0000
  3.718380E+0000 -3.458635E+0000
 -1.300151E-0001  2.439322E+0000
 -1.134773E+0000  4.824541E-0001
 -3.359278E+0000  4.999395E-0001
  3.003687E+0000 -7.013873E-0001
 -2.487514E+0000  3.705000E-0002
 -3.988073E-0001  2.406279E+0000
  2.326468E+0000 -2.022491E+0000
 -6.073717E-0001 -5.890627E-0001
 -6.728627E-0001 -1.368560E-0001
 -1.784468E+0000 -8.728538E-0001
  2.558925E+0000 -1.279153E+0000
  1.146998E+0000  1.052153E-0001
 -2.100997E+0000  2.356845E+0000
  5.318928E-0001 -3.857974E+0000
  8.875928E-0001 -5.010918E+0000
 -1.148337E+0000 -9.658060E-0001
  1.175631E+0000 -3.803755E+0000
 -1.516036E-0001  9.623315E-0001
 -2.199752E+0000 -5.981771E-0002
  1.649674E+0000  1.136375E-0001
 -9.487871E-0002  9.955825E-0001
 -2.143883E+0000 -1.548130E+0000
  3.247465E-0001  1.723732E+0000
  6.295762E-0001  9.768053E-0001
 -7.550313E-0001 -4.948962E-0001
 -6.625940E-0001 -1.104132E+0000
  3.490947E-0001 -1.887121E-0001
  1.322325E+0000  1.251515E-0002
 -2.056897E+0000  4.253784E+0000
 -6.001259E-0001  1.057817E-0001
  6.936439E-0001  1.725091E-0001
  1.988392E+0000  4.662691E-0001
 -2.081213E+0000  5.648111E-0001
  2.031039E+0000  1.093056E+0000
 -1.245590E+0000 -2.109428E+0000
  3.376407E+0000  1.827208E-0001
  1.222585E+0000  4.158065E+0000
 -3.145109E+0000 -1.764858E+0000
  1.614251E+0000 -2.831487E+0000
  2.545773E+0000  4.342121E-0001
 -2.897819E-0001  3.114779E+0000
 -4.048461E+0000 -6.711357E-0001
  2.670714E+0000 -5.500743E+0000
  1.743160E+0000  2.310104E+0000
 -1.298796E+0000  3.187444E+0000
 -1.768913E+0000 -2.059580E+0000
  2.865776E+0000 -3.403590E+0000
 -1.167600E+0000  1.483360E+0000
 -4.762924E-0001  1.744296E+0000
 -1.324635E+0000 -2.959595E+0000
 -3.414044E-0001 -1.081711E+0000
  3.062739E+0000  2.854156E+0000
 -1.904472E+0000 -4.143576E-0001
 -3.203721E+0000  2.847555E-0001
  2.326548E+0000 -2.567583E+0000
  2.009485E-0001  3.201089E+0000
 -6.554260E-0001  1.953262E+0000
 -1.482516E+0000 -1.523754E+0000
  3.004847E+0000 -2.976769E+0000
  2.301862E+0000  3.390895E+0000
 -4.491793E+0000 -5.634088E-0001
  5.631859E-0001 -3.321208E+0000
  1.911459E+0000  1.153458E+0000
  9.021891E-0001  1.982716E+0000
 -3.360149E+0000 -1.378444E+0000
  1.743135E+0000 -6.846517E+0000
  2.998472E+0000  8.177613E-0001
  3.221077E+0000  4.191812E+0000
 -3.489206E+0000 -2.359195E+0000
  5.367958E-0001 -2.225918E+0000
  2.717365E+0000  6.124181E-0001
  1.740056E+0000  1.694973E+0000
 -1.321992E+0000 -2.168173E+0000
  1.128707E+0000 -1.178313E+0000
  1.785666E+0000 -1.535638E+0000
 -2.950531E+0000  1.030261E+0000
  1.250549E+0000 -1.314954E+0000
  6.993158E-0001 -1.141095E+0000
  2.765306E+0000 -1.722641E+0000
 -1.751081E+0000  1.695921E+0000
  2.078440E+0000 -2.131000E+0000
 -9.478990E-0001  5.140584E-0001
  1.069150E+0000  1.600518E+0000
 -2.342232E+0000 -5.815936E-0001
  5.537106E-0001  2.585916E-0001
  1.678775E+0000  9.326490E-0001
 -9.124494E-0001 -1.237717E+0000
  1.355294E+0000 -1.941300E+0000
 -1.381730E+0000  3.846055E-0001
  3.397455E+0000  1.737512E+0000
 -9.720397E-0001  1.041040E+0000
 -9.325411E-0001  1.088269E+0000
  1.235653E+0000 -2.131086E+0000
  6.953915E-0002  3.103136E+0000
  2.309211E+0000  3.656825E-0001
 -2.451644E+0000  9.098324E-0001
 -5.964487E-0002 -4.866832E-0001
  1.374176E+0000  7.996408E-0003
 -5.615082E-0001 -6.624674E-0001
  5.584046E-0001  3.116380E+0000
 -2.411725E+0000  3.750047E-0001
  1.654769E+0000 -8.736927E-0001
  8.602887E-0001 -3.519162E-0001
 -4.048283E-0001  1.725555E-0001
  8.069951E-0001 -3.198879E+0000
  7.677769E-0001  1.358224E+0000
  4.632374E-0001 -1.448408E+0000
 -2.119091E+0000  6.310009E-0001
  2.173341E+0000 -2.864938E+0000
 -5.296303E-0001 -4.559604E-0001
 -1.949770E+0000 -1.672327E+0000
  7.703019E-0001 -2.988608E+0000
  1.939756E+0000  1.360161E+0000
 -9.144986E-0002  3.615565E+0000
 -8.442100E-0001 -1.269254E+0000
 -1.641126E+0000 -3.030541E+0000
  3.284352E+0000 -7.483097E-0001
 -3.324966E-0002  3.663777E-0001
 -7.980364E-0001 -2.680499E+0000
  1.502444E-0001  3.273777E+0000
  1.428033E+0000  1.908595E+0000
 -4.011462E+0000  1.988110E+0000
  6.588033E-0001 -4.019457E+0000
 -2.181432E-0001 -3.146059E-0001
  1.686657E+0000  1.696401E+0000
  1.324117E+0000  4.072093E-0001
 -3.161811E+0000 -1.434856E+0000
  1.648955E+0000 -1.578542E+0000
  3.306963E+0000 -2.050481E+0000
  1.809676E+0000  3.588353E+0000
 -1.817991E+0000 -7.921622E-0001
 -1.939759E+0000 -5.866206E+0000
  1.968714E+0000 -6.351980E-0001
  1.393489E+0000  3.479018E+0000
 -3.991247E+0000  7.401631E-0001
 -2.630063E-0001 -3.212542E+0000
  4.565593E-0002 -1.570033E+0000
  3.489464E+0000  1.872966E-0001
 -4.493993E+0000  9.083130E-0001
  2.184648E+0000 -2.340028E+0000
  2.838061E+0000  5.918828E-0001
 -1.322712E+0000  2.307655E+0000
 -3.689495E+0000  6.426635E-0001
  9.104939E-0001 -5.372973E-0001
  3.761387E+0000 -1.574233E-0001
  8.920160E-0002 -1.883139E-0001
 -1.319522E+0000 -1.205945E+0000
  6.768365E-0001 -2.772625E+0000
  1.985003E+0000 -3.165724E-0001
 -2.674952E-0001  1.076137E+0000
 -3.945084E-0001 -9.522009E-0001
 -6.814742E-0001 -3.255693E+0000
  4.148703E+0000  1.174054E+0000
 -2.703525E+0000  2.323215E+0000
  1.245032E+0000 -3.373024E-0001
 -1.397645E+0000 -2.357357E-0001
 -5.379931E-0001 -6.699755E-0002
 -5.145876E-0001 -3.850066E+0000
 -7.405732E-0001  9.662312E-0002
  5.695776E-0001 -5.647990E-0001
  1.800870E+0000 -8.432170E-0001
 -9.425750E-0001  1.685336E+0000
  1.026704E+0000 -1.167595E+0000
 -6.723506E-0001 -1.984663E+0000
  1.257681E+0000 -1.352412E-0001
  9.805886E-0001 -6.278366E-0001
 -5.220631E-0001  1.194981E+0000
  1.299626E+0000 -2.996615E+0000
  1.370081E+0000  1.235605E-0001
  8.460443E-0001  1.748529E+0000
 -4.055494E+0000  7.080431E-0001
  6.748270E-0001 -4.198334E+0000
  4.068991E+0000  3.630638E-0001
 -1.911792E+0000  5.868307E+0000
  1.159814E-0001 -1.365369E+0000
 -6.758685E-0002 -3.232005E+0000
  3.963150E-0001  3.851608E+0000
  3.919478E-0001 -1.654303E+0000
 -1.392463E+0000  1.281806E+0000
 -1.403237E+0000 -2.340595E+0000
 -5.644015E-0005 -8.946567E-0001
  5.672442E+0000  2.647423E+0000
 -8.216199E-0001  3.049424E+0000
 -4.873786E+0000  1.342729E+0000
  2.948212E+0000 -6.829450E+0000
  3.057970E+0000  1.282062E+0000
  9.345424E-0002  4.461578E+0000
 -1.813535E+0000  1.668277E-0001
 -3.019318E-0001 -4.874620E+0000
  8.630938E-0001  2.009297E+0000
 -1.379108E-0002  3.009952E+0000
 -3.414902E+0000  1.516542E+0000
 -1.274461E+0000 -1.688238E+0000
  2.354066E+0000 -4.817787E+0000
  2.143378E+0000  2.706283E+0000
 -7.732547E-0001  5.917088E-0001
 -2.784147E+0000 -2.293342E+0000
  2.741514E+0000 -1.936030E+0000
  3.415273E+0000  2.712041E+0000
 -2.546680E+0000  6.070481E-0001
 -2.115296E+0000 -2.768012E+0000
  4.170814E+0000 -3.538806E+0000
  2.772152E+0000  2.435780E+0000
 -3.379494E+0000  4.106131E+0000
 -2.084270E+0000 -3.140310E+0000
  1.795568E+0000 -2.016885E+0000
  2.881500E+0000  8.714817E-0001
 -9.206923E-0001  1.449881E+0000
 -2.916033E+0000 -1.180495E-0001
  1.941386E+0000 -3.698069E+0000
  7.776473E-0001  1.071056E+0000
 -2.198898E+0000  1.276338E+0000
 -8.724749E-0001 -5.559330E+0000
  7.330682E-0001 -3.219545E+0000
  3.546460E+0000  8.861511E-0001
 -9.620139E-0001  2.458359E+0000
 -5.337119E-0001 -4.250681E+0000
  1.067387E+0000 -6.729924E-0001
 -8.727593E-0002 -3.306715E+0000
  1.590471E+0000 -4.351799E+0000
  1.210225E+0000 -7.647392E-0001
 -1.923797E+0000  3.347416E+0000
  1.165833E+0000 -1.522996E+0000
 -1.450635E+0000 -2.110108E+0000
  3.625132E+0000 -9.695418E-0001
 -5.874038E-0001  4.981791E+0000
 -9.589522E-0001  5.815298E-0001
 -3.980536E+0000 -1.191259E+0000
  1.319726E+0000 -1.344737E+0000
  3.721063E+0000  1.896728E+0000
 -2.283028E+0000  4.347110E+0000
 -5.154344E+0000 -2.198727E+0000
  2.417605E+0000 -2.728730E+0000
  3.889182E+0000  2.463187E+0000
 -1.769333E+0000  2.643445E+0000
 -3.387006E+0000 -4.176947E+0000
  3.980869E+0000 -1.704954E+0000
  8.587501E-0001  4.381614E-0002
 -3.826873E+0000  1.061122E+0000
  1.287653E+0000 -4.667685E+0000
 -2.518261E+0000  3.550676E-0001
  2.834906E+0000  1.581539E+0000
 -4.138303E-0001  8.090747E-0002
 -1.215351E+0000 -2.013133E+0000
  3.367518E+0000  1.316820E+0000
 -1.921452E+0000 -5.834714E-0001
  6.296612E-0001 -3.239233E+0000
  5.945946E-0001 -2.046331E+0000
  3.092672E+0000  2.160504E+0000
 -3.707893E+0000  1.874555E+0000
  1.810828E+0000 -1.925878E+0000
 -1.087205E+0000 -1.457734E+0000
  2.130039E+0000  1.474776E+0000
 -3.942257E-0001  3.138727E+0000
 -8.716153E-0001 -3.199828E+0000
  4.734853E-0001 -5.339414E-0001
  2.428471E+0000  3.106979E-0001
 -5.115022E-0001  1.933720E+0000
  1.621249E-0001  2.824573E+0000
 -2.539627E+0000  6.330920E-0001
 -1.160599E+0000 -5.977851E-0001
  8.145238E-0001 -1.223217E+0000
 -7.965589E-0001  1.488945E+0000
 -8.851925E-0001  1.377951E+0000
  1.639158E+0000 -2.561937E+0000
  2.420676E-0001 -4.701680E-0001
 -1.568697E+0000 -3.294607E-0002
  1.007180E+0000 -2.371346E-0001
  2.906362E+0000  2.156702E+0000
 -6.436704E-0001  2.063778E+0000
  1.816653E+0000  8.141939E-0001
  2.149587E-0003  1.435845E+0000
 -4.513484E-0001  1.262464E+0000
  6.347165E-0001  4.865484E-0001
 -2.122937E-0001 -1.797764E-0001
  2.790534E-0002  2.275237E+0000
  2.466363E+0000 -2.188485E+0000
 -1.587576E+0000  6.418829E-0001
  2.009200E+0000  1.004604E+0000
  1.357153E+0000 -7.833528E-0001
 -2.230441E+0000 -1.258571E-0001
  9.487241E-0001 -3.265133E+0000
 -9.321861E-0001  6.684497E-0001
  9.791392E-0001  6.999015E-0001
 -7.012249E-0001  5.536818E-0001
 -1.139487E+0000 -4.339854E-0001
  1.350742E+0000 -2.573166E+0000
 -6.943797E-0001 -5.474554E-0001
  9.596646E-0001 -9.502389E-0001
  5.599701E-0001  2.555757E+0000
 -1.435399E+0000  1.624481E+0000
  3.229101E-0001 -1.829626E+0000
 -1.113411E+0000 -6.814931E-0001
  2.129109E+0000  1.349521E-0001
 -3.189273E+0000 -4.982211E-0001
  1.273040E-0001 -5.605064E-0001
  2.548666E+0000  3.751671E-0001
 -5.125825E-0001  4.707308E+0000
 -2.761174E+0000  2.081282E+0000
 -5.306488E-0001 -1.533310E+0000
  1.012825E+0000 -2.149388E+0000
  3.221721E+0000  1.393388E+0000
 -1.731804E+0000  1.475380E+0000
 -1.951470E+0000  3.040356E-0001
  1.811276E+0000  1.861457E-0001
 -9.249769E-0001  1.827066E+0000
 -1.454630E+0000  8.321021E-0001
 -1.592376E+0000 -2.541677E-0001
  1.305988E+0000  1.872747E+0000
  2.155781E+0000  2.957565E+0000
 -1.367423E+0000  1.203427E+0000
 -2.708303E+0000 -9.776010E-0001
  3.486825E+0000 -2.504134E+0000
 -1.354355E+0000 -1.967758E-0001
  1.723681E-0001 -5.445915E-0001
  1.548157E+0000 -3.562316E+0000
 -1.276094E+0000  5.917058E-0001
  2.563607E+0000 -3.025762E+0000
 -2.010932E+0000  2.485122E+0000
 -2.000252E+0000 -1.009903E+0000
  1.940632E+0000 -2.297949E+0000
 -1.015286E+0000  7.012726E-0001
 -4.647170E-0001  1.106381E+0000
 -9.435008E-0001 -2.971785E+0000
 -1.565492E+0000  1.192255E+0000
  3.752084E+0000 -7.592022E-0001
 -2.618677E+0000  4.916118E+0000
 -1.925983E+0000 -6.016153E-0001
 -2.093935E-0001  4.324295E-0001
  2.394805E+0000 -6.923563E-0001
 -1.364711E+0000  1.990323E+0000
 -9.728102E-0002  2.076483E-0001
 -7.769248E-0001 -2.950916E+0000
  1.373478E+0000  2.506207E+0000
  1.191529E+0000  6.390841E-0001
 -2.841991E+0000  1.284702E+0000
  9.076614E-0002 -2.739727E+0000
  6.293452E-0001  4.528663E-0001
  7.736763E-0001  2.512331E+0000
 -9.545841E-0001  1.108317E+0000
  5.527028E-0001 -2.215483E+0000
  6.441713E-0001 -5.312610E-0001
  2.278636E+0000  2.241447E+0000
 -2.126033E+0000  1.463756E+0000
 -1.930027E+0000 -7.572383E-0001
  6.187242E-0001 -8.277492E-0001
  2.163111E-0001  6.725863E-0001
 -1.633974E+0000 -1.053194E+0000
 -2.352623E-0001 -1.294135E+0000
 -1.121053E+0000 -3.100067E-0001
  2.525623E+0000 -1.814373E-0001
 -1.993219E+0000  4.673138E-0001
 -5.563998E-0001 -2.297645E+0000
  2.560015E+0000  1.318633E+0000
  1.433906E+0000  1.028680E+0000
 -2.965364E+0000 -4.949786E-0001
  2.622446E+0000 -1.645944E+0000
  5.983631E-0001  9.946412E-0001
  5.215562E-0001  2.038249E+0000
 -2.414698E-0001  2.186789E-0001
 -4.348889E-0002  1.864093E-0001
 -1.069715E+0000 -1.338901E-0002
  1.439201E+0000 -1.306638E-0001
 -1.407310E+0000  2.414521E+0000
 -8.485425E-0001 -3.437726E+0000
 -5.654041E-0001 -1.941609E+0000
  1.718469E+0000  1.065841E+0000
 -3.265651E+0000 -1.289129E+0000
  2.305363E+0000 -1.273423E+0000
 -1.423119E+0000  1.945650E+0000
  1.311132E+0000  2.195915E+0000
 -1.696289E+0000  1.695359E+0000
 -6.964250E-0001 -2.663821E+0000
  9.460459E-0001 -7.198042E-0001
  8.617364E-0001 -1.238426E+0000
  7.706020E-0001  2.046991E-0001
 -1.212810E+0000  3.660181E+0000
 -2.119666E+0000  5.450223E-0001
  2.989042E+0000 -7.168738E-0001
 -8.770785E-0001  1.847913E+0000
 -1.010325E+0000  1.221332E+0000
 -1.318049E+0000 -1.072918E+0000
 -8.855482E-0001  7.909805E-0001
  8.050934E-0001  8.622089E-0001
 -8.760975E-0001  1.639795E+0000
  5.325553E-0001  5.540682E-0001
  2.928797E+0000  1.241716E+0000
 -7.018252E-0001 -3.939004E-0001
 -4.864076E+0000 -1.613320E+0000
  3.738223E+0000 -3.165603E+0000
 -1.157127E-0001  2.587778E+0000
  3.899350E-0001  3.309775E+0000
 -3.767386E+0000  1.008913E+0000
 -9.510925E-0003 -5.212852E+0000
  3.335812E+0000 -2.356833E+0000
 -3.726738E-0001  4.077634E+0000
 -1.558702E+0000 -2.446038E+0000
 -1.907266E+0000 -2.091625E+0000
  2.337657E+0000 -1.972712E+0000
  3.434949E+0000  2.361331E+0000
 -2.490857E+0000  2.793934E+0000
 -3.134245E+0000 -2.985241E+0000
  1.421747E+0000  2.378793E-0001
  2.554918E+0000  3.906295E+0000
 -2.098402E+0000  1.271643E+0000
  4.426965E-0002 -4.046632E+0000
  9.145390E-0001 -1.228872E-0001
  1.502508E+0000 -6.048519E-0001
 -3.771031E+0000  8.680777E-0001
  1.015830E+0000 -1.066723E+0000
  4.756417E-0001 -2.708058E+0000
 -1.946744E+0000  8.760483E-0001
  1.720704E+0000  6.302186E-0001
 -2.140440E+0000  1.409054E+0000
  3.075237E-0003 -2.440815E-0001
  1.483164E+0000  4.712847E-0001
  1.757775E-0001 -1.387559E+0000
 -2.714669E+0000 -7.926941E-0001
  2.470349E+0000 -1.952883E+0000
 -6.352105E-0001  1.799111E+0000
 -4.496286E-0001  3.364466E+0000
  3.808054E-0001 -6.352204E+0000
  1.277870E+0000 -4.542501E+0000
  1.468463E+0000  1.803071E+0000
  1.224878E+0000  3.630873E+0000
 -4.017172E+0000 -3.898471E+0000
  9.683937E-0001 -2.231410E+0000
  1.865083E+0000  2.629139E+0000
  7.521089E-0001  4.019146E-0001
 -5.352983E+0000  3.186027E-0001
  3.309496E+0000 -2.810811E+0000
  2.826591E+0000 -1.842701E+0000
 -3.696339E+0000  1.161999E+0000
 -1.426749E+0000 -3.415334E+0000
  5.773906E-0001  9.513222E-0001
 -9.325056E-0001 -7.571628E-0001
  1.699378E+0000 -1.854013E+0000
 -1.133136E+0000  2.300245E-0001
 -6.815642E-0001 -1.072679E+0000
  1.240626E+0000  3.254074E-0001
  1.110691E+0000 -2.016572E+0000
 -4.557546E+0000  5.358887E-0001
  1.385440E+0000 -2.472408E-0001
 -1.675797E+0000 -4.363227E-0001
  1.162052E-0001  1.871148E-0001
 -2.116022E-0001 -2.060451E+0000
 -2.582928E+0000  1.789113E+0000
  4.330210E+0000 -2.186146E+0000
 -2.622123E+0000  3.086907E+0000
  2.232996E+0000  8.726249E-0001
 -2.244403E+0000  2.303873E+0000
 -8.649317E-0002 -5.786012E-0001
 -5.269835E-0001 -9.895113E-0001
 -4.441623E-0001 -2.488153E+0000
  2.950040E+0000  2.671378E+0000
 -1.932560E+0000  1.362016E+0000
  1.520338E+0000  1.713655E-0001
  3.454659E-0001 -6.272367E-0001
  1.012417E+0000 -6.231960E-0001
 -2.863736E+0000 -2.412240E-0001
  1.304450E+0000 -4.651465E-0001
  2.109480E+0000 -2.682893E-0001
 -5.899010E+0000  2.544674E+0000
  4.289422E+0000 -1.221517E+0000
 -1.280425E+0000  2.367662E+0000
 -1.866422E+0000 -1.466080E+0000
  5.160762E-0002 -9.369263E-0001
  4.091191E+0000 -8.404070E-0001
 -6.867818E-0001  2.208173E+0000
  1.103753E+0000 -6.858215E-0001
 -5.348044E-0001  3.235194E-0001
  1.353413E-0001  1.416358E+0000
 -6.850719E-0001  2.726816E+0000
  2.112639E+0000 -1.552818E+0000
 -1.899419E+0000  5.073967E-0001
 -3.251754E-0001 -8.988380E-0001
  4.955609E-0001  7.186256E-0001
 -1.511401E+0000  2.532473E+0000
 -1.095154E+0000 -4.165023E-0001
 -3.546839E-0001 -1.761949E+0000
  2.957174E+0000  4.170376E-0001
 -9.620285E-0001  3.715557E+0000
 -2.414792E+0000  1.076478E+0000
 -1.962383E+0000  1.627936E+0000
  4.737791E+0000 -2.683460E+0000
 -6.378599E-0001  1.494307E+0000
 -7.307787E-0001  4.487790E-0001
 -2.574777E+0000  5.987067E-0001
  4.508547E-0001 -3.392737E+0000
  3.152781E+0000 -1.742660E-0001
  2.668811E+0000  1.950716E+0000
 -4.286049E+0000 -2.720850E+0000
 -3.059328E-0001 -2.254346E+0000
  2.618063E+0000 -2.670441E-0002
 -3.392073E-0001  4.903090E+0000
 -3.326487E+0000 -1.448807E+0000
 -8.412727E-0001 -4.568103E+0000
  2.036297E+0000 -3.924691E-0001
  1.899068E+0000  4.808893E+0000
 -5.162059E+0000  3.070133E+0000
 -3.310890E+0000 -5.531086E+0000
  1.902443E+0000  1.121892E+0000
  3.535214E+0000  3.832670E+0000
 -5.049998E+0000  3.228780E+0000
 -1.809972E+0000 -2.282059E+0000
  1.615345E+0000 -6.125294E-0001
  2.838935E+0000  3.137538E+0000
 -1.933685E+0000  3.378547E+0000
 -2.856665E+0000 -7.076551E-0001
  1.574096E+0000  2.591346E+0000
  8.847932E-0002  1.950669E+0000
  6.205156E-0001 -1.183864E+0000
 -1.617374E+0000 -3.257767E-0001
  1.069795E+0000 -9.959417E-0001
  6.090022E-0001  2.794524E+0000
 -3.482016E+0000 -2.226232E+0000
  2.189256E+0000 -1.954582E+0000
  1.934560E+0000  3.244267E+0000
 -3.689380E+0000 -7.828912E-0001
  7.499500E-0001 -3.578354E+0000
  3.169192E+0000 -3.301750E-0001
  6.088497E-0001  2.126065E+0000
  5.044662E-0001  3.384745E+0000
 -1.104463E+0000 -3.234528E+0000
 -3.127510E-0001 -1.612457E+0000
  3.528449E+0000  7.679350E-0001
  3.212914E-0002  3.563836E+0000
 -3.172295E+0000 -6.965048E-0001
 -2.720909E-0001 -4.336525E+0000
  3.409214E+0000  1.341080E+0000
  1.941769E+0000  4.750244E-0001
 -4.592982E+0000  7.646301E-0001
  8.194039E-0001 -9.214674E-0002
  2.125228E+0000  9.077567E-0001
 -2.772489E+0000  2.493180E+0000
 -1.694211E+0000 -3.761272E+0000
  7.847871E-0001 -1.959599E+0000
  3.354681E+0000  5.547675E-0001
 -1.335892E-0001  3.210589E+0000
 -3.923953E+0000 -4.724435E-0001
  8.792875E-0001 -3.236493E+0000
  3.303597E+0000  1.161422E+0000
 -1.719314E+0000  1.887338E+0000
 -4.081555E+0000  2.321334E-0001
  3.778420E-0001 -1.102175E+0000
  1.442656E+0000 -8.390217E-0001
 -1.328357E+0000  1.091707E+0000
 -2.395668E+0000 -4.157729E-0001
 -4.293619E-0001  9.714271E-0002
  1.406912E+0000  3.919434E-0001
 -3.218995E+0000  1.971386E+0000
  2.818569E+0000  3.164064E+0000
 -2.851693E+0000 -5.795891E-0001
 -5.688033E-0001 -1.344433E+0000
  1.573085E+0000 -2.817259E+0000
  1.937299E+0000  1.377574E+0000
 -8.536926E-0001 -5.128666E-0001
 -1.098273E+0000 -2.903654E-0001
 -7.112678E-0001 -2.091761E+0000
 -4.605027E-0001 -1.415141E+0000
  2.141667E+0000 -3.320447E-0001
 -2.917993E+0000 -5.172503E-0001
  3.374268E+0000 -1.163036E+0000
  2.533888E+0000  2.409840E+0000
 -4.171508E+0000  5.703322E+0000
 -3.180686E+0000 -3.153191E+0000
  2.462921E+0000 -5.834720E+0000
  2.730447E+0000  2.384680E+0000
  6.490869E-0001  3.244137E+0000
 -5.013012E+0000 -4.664064E+0000
  1.560641E+0000 -3.876192E+0000
  4.188684E+0000  4.031860E+0000
 -2.436283E+0000  3.479950E+0000
 -2.672303E+0000 -2.850995E+0000
  1.090503E+0000 -3.216116E+0000
  1.817384E+0000  1.717082E+0000
 -4.543878E-0001  2.580352E+0000
 -3.766855E+0000 -2.541430E+0000
  2.666474E+0000 -1.440194E+0000
  1.378017E+0000  3.168775E+0000
 -4.262395E-0001  2.582392E+0000
 -1.451560E+0000  2.593041E+0000
 -1.768333E+0000  2.037352E-0001
  2.341218E+0000 -1.205899E+0000
  1.625333E+0000  2.091290E+0000
 -2.686323E+0000  1.679155E+0000
 -1.288206E+0000 -1.563125E+0000
  1.126314E+0000  6.526018E-0001
 -2.223674E+0000  5.153910E+0000
  6.450626E-0001 -2.387989E+0000
 -2.292791E+0000 -3.571607E+0000
  3.509900E+0000 -1.820489E-0001
 -2.480103E+0000  2.413470E-0001
 -1.308586E+0000 -9.025718E-0001
  1.605382E+0000 -1.984464E+0000
  2.410809E+0000 -7.198783E-0002
 -2.903356E-0001  1.482484E+0000
 -3.071398E+0000 -3.013036E+0000
  1.057101E+0000 -2.074353E+0000
  4.558499E+0000 -6.156441E-0001
 -2.762500E+0000  4.647268E+0000
 -1.947612E+0000 -1.073746E+0000
  4.441326E-0001 -5.846680E+0000
  2.374454E+0000  1.054323E+0000
  8.309395E-0001  3.710507E+0000
 -1.544631E+0000  1.548861E-0001
  1.667317E-0002 -8.795995E-0001
 -4.995273E-0001  6.684196E-0001
 -1.716184E-0001  1.768040E+0000
 -2.239980E+0000 -5.809806E-0001
  4.207028E-0001 -5.064976E+0000
  3.258247E-0001 -6.831633E-0001
 -1.041470E+0000  3.092266E+0000
 -1.668695E-0001 -1.397493E+0000
 -1.754336E+0000 -1.533406E+0000
  2.870982E+0000 -1.522069E+0000
  8.856283E-0001  4.964162E-0001
 -1.716649E+0000 -1.589948E+0000
 -9.956948E-0001 -1.767412E+0000
  1.162869E+0000 -8.267664E-0001
  2.676701E+0000  2.274777E+0000
 -4.696832E+0000  5.663818E+0000
  3.033573E+0000 -6.195384E+0000
 -2.233103E+0000 -3.846949E-0001
  4.685030E-0001  1.244625E+0000
  5.881898E-0001  1.344039E+0000
 -2.914471E+0000  1.651930E-0002
  3.539215E+0000 -2.208410E+0000
 -2.039582E+0000  1.032175E-0001
  5.235845E-0001  2.192796E+0000
 -1.551135E+0000 -1.538548E+0000
 -1.010374E+0000 -1.414862E+0000
  5.886719E+0000  8.917373E-0001
 -3.208180E+0000  2.666339E+0000
 -2.044221E+0000 -2.739685E+0000
  1.276595E+0000 -2.296753E+0000
  2.229091E+0000  1.347982E+0000
 -2.006883E-0001  1.947853E+0000
 -3.226346E+0000 -1.342728E+0000
  2.284141E-0001 -4.448346E+0000
  3.739068E+0000  3.097608E-0001
 -5.723996E-0001  3.009486E+0000
 -2.289492E+0000 -2.167193E-0001
  5.987697E-0001 -2.576410E+0000
  3.082911E+0000  2.280661E-0001
 -1.447692E+0000  2.621351E+0000
 -1.754528E+0000  2.714760E+0000
 -1.833332E-0001 -2.538994E+0000
  7.741600E-0001 -2.489004E+0000
  3.735928E-0001  2.145334E+0000
 -2.786104E+0000  1.849492E+0000
 -7.187735E-0002 -2.519458E+0000
  1.422957E+0000  4.620035E-0001
 -4.273565E-0001  3.136696E+0000
 -1.985986E+0000 -4.405066E-0001
 -2.145105E+0000 -3.044010E+0000
  2.861627E+0000 -4.903811E-0001
  1.533237E+0000  5.704564E-0001
 -3.110718E+0000  4.422771E-0001
 -6.426476E-0001 -6.918854E+0000
  2.817678E+0000 -2.521957E-0001
  2.087664E+0000  2.627303E+0000
 -3.368495E+0000  3.973587E+0000
 -1.964226E+0000 -2.884673E+0000
  2.209431E+0000 -1.769634E+0000
  2.633969E+0000  5.387553E+0000
 -9.017893E-0001 -1.152158E+0000
 -2.485549E+0000 -2.930279E+0000
  3.709036E+0000  5.990139E-0001
 -1.416176E+0000  2.514751E+0000
 -3.010613E+0000  1.237766E+0000
 -2.888454E-0001 -4.033260E+0000
  2.467672E+0000  1.041385E+0000
  1.609433E+0000  8.340760E-0001
 -3.245223E+0000  8.320886E-0001
  2.588662E-0001 -4.120264E+0000
  2.271686E+0000 -1.384071E+0000
  8.209490E-0001  3.602819E+0000
 -2.978975E+0000  1.704811E+0000
 -1.384079E+0000 -2.962734E+0000
  5.887828E+0000 -4.785075E-0001
 -2.276722E+0000  3.443056E+0000
 -1.549640E+0000 -1.315063E+0000
  9.089322E-0001 -3.732288E+0000
  1.585704E+0000 -4.468431E-0001
 -7.314898E-0001 -4.653606E-0001
 -2.402766E+0000 -1.293724E+0000
  1.962545E+0000 -1.873764E+0000
  1.365382E+0000 -8.097815E-0001
 -1.537842E+0000  2.968599E+0000
 -2.999110E+0000 -2.562100E-0001
  2.467625E+0000 -5.361569E+0000
  1.551896E+0000  4.497938E+0000
 -2.455392E+0000  3.109131E+0000
 -4.658366E+0000 -4.326305E+0000
  4.270731E+0000 -1.551996E+0000
  1.594124E+0000  5.514509E+0000
 -4.428772E+0000  3.890202E+0000
 -2.298812E+0000 -5.581168E+0000
  4.697690E+0000 -7.009229E-0001
  1.583622E+0000  8.303833E+0000
 -4.116473E+0000  3.123365E+0000
 -3.086666E+0000 -5.938046E+0000
  4.004285E+0000 -4.598023E+0000
  2.512150E+0000  2.392268E+0000
 -2.905686E+0000  1.295195E+0000
 -2.226900E-0001 -5.382946E+0000
  3.987647E-0001 -1.001410E+0000
  3.010059E+0000  4.023808E+0000
  2.148716E-0001 -1.173459E-0001
 -2.268279E+0000 -1.422347E+0000
  3.100160E+0000 -1.633403E+0000
  1.516100E+0000  9.665784E-0001
 -2.370783E+0000  1.641684E+0000
 -9.968563E-0001 -1.700298E+0000
 -1.167541E-0001 -1.898002E+0000
  2.077927E+0000 -3.094028E+0000
 -1.175739E+0000  1.812769E+0000
 -1.891252E+0000 -1.092530E+0000
  3.387749E-0001 -2.060995E+0000
  4.167816E+0000  2.617116E+0000
 -2.848506E+0000  2.928447E+0000
 -3.283830E+0000 -5.149527E-0001
  2.254894E+0000 -3.067388E+0000
 -2.141506E+0000  2.688807E+0000
 -2.621396E-0001 -1.056987E+0000
 -2.641945E+0000 -2.093904E+0000
  1.799508E-0001 -2.337854E+0000
  2.195488E+0000  9.758163E-0001
 -4.491489E+0000  3.005658E+0000
  9.209659E-0001 -2.199396E+0000
 -4.043541E-0002 -1.505033E+0000
  4.969578E-0001  2.896939E-0001
 -7.860575E-0001  1.340339E+0000
 -1.675117E-0001 -7.105911E-0001
  9.354757E-0001  1.642039E-0002
 -4.120096E-0001  2.668924E-0001
  1.912795E+0000 -1.177476E+0000
 -2.731521E-0001  3.254045E-0001
  3.039762E+0000  7.406526E-0001
 -2.011831E+0000  3.026021E+0000
 -4.295068E-0001 -1.715295E+0000
  2.341415E+0000 -1.523456E-0001
 -1.023890E-0001  1.808697E+0000
 -1.631927E+0000 -9.101332E-0002
  3.739704E+0000 -1.835353E+0000
 -4.234330E-0001  2.871969E+0000
  9.188151E-0001  7.172299E-0001
 -1.770421E+0000 -2.280492E+0000
  9.021236E-0001 -1.710652E+0000
  3.024361E+0000 -6.131154E-0001
 -2.973821E+0000  2.153182E+0000
 -1.063291E+0000  2.783232E-0001
 -1.003216E+0000 -1.605293E+0000
  3.118484E-0001  3.952653E-0001
  2.288714E+0000  1.739285E+0000
 -1.536549E+0000  2.536403E+0000
 -2.958556E+0000 -2.076429E+0000
  2.224087E+0000 -1.042692E+0000
  2.039390E+0000 -1.264498E+0000
  4.296270E-0001  1.261678E+0000
 -1.687718E+0000 -6.608737E-0001
 -1.284188E+0000 -3.943026E+0000
  8.498392E-0001 -1.476224E+0000
  1.247209E+0000  1.843612E-0001
 -3.102100E+0000  1.093553E+0000
  9.203387E-0001 -1.559591E+0000
  2.081291E+0000 -9.953324E-0001
 -2.664115E+0000  3.587071E+0000
  3.366270E-0001 -1.710053E-0001
 -1.039583E+0000 -7.229723E-0001
  1.145807E+0000 -2.510357E+0000
  7.218259E-0001  1.447104E+0000
 -3.476766E+0000  1.398471E+0000
  2.329374E+0000 -1.916712E+0000
  1.090981E+0000  2.562664E+0000
 -3.491145E+0000  1.069293E+0000
 -7.290381E-0001 -1.486692E+0000
  1.539275E+0000 -9.882205E-0001
  1.702371E+0000  6.760908E-0001
 -2.250632E+0000  3.059858E+0000
 -2.310778E+0000 -1.087885E+0000
  2.142430E+0000 -4.360889E+0000
  1.554430E+0000  3.390427E+0000
 -1.812096E+0000  8.273736E-0001
 -7.924063E-0001 -2.425714E+0000
  3.119016E+0000 -4.343749E+0000
  1.844234E+0000  1.803690E+0000
 -2.340857E+0000  2.698911E+0000
 -2.993334E+0000 -1.369376E+0000
  1.217770E+0000 -1.643167E+0000
  1.157431E+0000  3.081875E-0001
 -2.892296E-0001 -2.173852E-0001
  3.179965E-0001 -2.059538E+0000
 -1.613025E+0000 -3.200613E+0000
  1.078754E+0000  1.001608E+0000
 -6.928218E-0001 -1.151234E+0000
 -1.280749E+0000  1.793219E+0000
  1.595074E+0000 -6.864984E-0001
 -1.563539E+0000  2.038531E+0000
  6.957875E-0001  1.561813E+0000
 -6.571636E-0001  4.805076E-0002
  2.205338E+0000 -1.730554E+0000
 -8.521637E-0001  1.156992E-0001
 -1.520005E-0001  1.273946E+0000
 -4.042990E-0001 -1.770654E+0000
  2.619621E+0000  2.937799E+0000
 -6.925963E-0001  9.943608E-0001
 -5.223075E-0001 -9.397432E-0001
  2.325645E+0000  1.176473E-0001
 -3.629663E+0000  2.763802E+0000
  3.766613E-0002 -2.459194E+0000
  2.320842E+0000  2.902393E-0002
  7.689248E-0001  4.394336E+0000
 -3.453710E+0000 -1.617570E+0000
 -1.769545E+0000 -1.694562E+0000
  4.412129E+0000  2.685270E-0002
 -3.473092E-0001  3.258045E+0000
 -2.213170E+0000  2.120018E+0000
 -7.033457E-0001 -6.485450E+0000
  2.872811E+0000 -2.278541E+0000
  1.057210E+0000  2.989627E+0000
 -3.409332E+0000  1.929297E+0000
 -1.048560E+0000 -6.006819E+0000
  4.260056E+0000 -1.986283E+0000
  1.029630E+0000  3.336000E+0000
 -5.056585E-0001  2.277419E+0000
 -3.400905E+0000 -5.457044E+0000
  3.308976E+0000 -3.524505E+0000
  1.495731E+0000  4.636982E-0001
 -2.070842E+0000  2.718701E+0000
 -2.061375E+0000 -1.367675E+0000
  2.748505E+0000 -1.746550E+0000
  4.909365E-0001  4.837229E-0001
 -5.523453E-0001  8.610897E-0001
  1.167028E+0000 -5.522578E-0001
 -2.412672E+0000  5.210821E-0001
 -1.030201E+0000 -3.493368E+0000
  8.169496E-0003  2.774587E+0000
  4.383033E-0001 -5.995967E-0001
 -3.775569E-0001 -2.872034E+0000
  1.260700E+0000  2.220710E+0000
  1.852494E+0000  4.961537E-0001
 -1.931961E+0000  2.581664E+0000
  8.126159E-0001 -4.711715E-0001
  3.390607E-0001 -7.800880E-0001
  1.830560E+0000  3.515320E+0000
 -1.477653E+0000  5.737074E+0000
 -1.181808E+0000  1.015526E-0001
 -1.903115E+0000 -1.459161E-0001
  2.942402E+0000 -2.423815E+0000
  1.423517E+0000  1.216067E+0000
 -4.252715E+0000  4.676884E+0000
 -9.890944E-0001 -6.810217E+0000
  1.497961E+0000  3.761477E-0002
  4.287158E+0000  6.771997E-0001
 -3.658135E+0000  4.960920E+0000
 -4.109261E+0000 -4.112122E+0000
  4.242340E+0000 -4.399004E+0000
  2.656402E+0000  3.489489E+0000
 -2.338947E+0000  3.974427E+0000
 -2.883514E+0000 -5.729198E+0000
  1.743449E+0000 -3.540102E+0000
  3.910400E+0000  5.301824E-0001
 -4.739929E-0002  3.479873E+0000
 -3.559825E+0000  5.059735E-0001
 -2.129013E+0000 -2.779888E+0000
  4.518412E+0000 -1.938178E+0000
  2.229527E+0000  5.213048E+0000
 -2.749883E+0000  1.551426E+0000
  1.842835E+0000 -3.674356E+0000
  1.459404E+0000  1.355097E+0000
 -2.176111E+0000  2.296341E+0000
 -3.473638E+0000 -2.264465E+0000
  9.188615E-0001 -1.836331E+0000
  7.947199E-0001  1.417799E+0000
  1.306025E+0000  1.003853E+0000
 -3.635731E+0000 -1.113316E+0000
  1.517071E+0000 -2.870201E+0000
  1.037194E+0000 -2.665626E+0000
  9.346121E-0001  2.333894E+0000
  7.872475E-0001  1.717391E+0000
 -3.299229E+0000 -4.443134E-0001
  1.892387E+0000 -3.930360E-0001
  2.148135E+0000  1.591769E+0000
 -2.546543E+0000  7.736360E-0001
 -7.253327E-0001 -3.442190E+0000
  1.336986E+0000 -3.857009E+0000
  3.859858E+0000  2.066711E+0000
 -6.438073E-0001  4.322409E+0000
 -4.395245E+0000 -5.421654E+0000
  5.171643E+0000 -5.845183E+0000
  2.488405E+0000  4.750478E+0000
 -2.382978E+0000  4.317566E+0000
 -3.800527E+0000 -5.936873E+0000
  1.896891E+0000 -4.116570E+0000
  4.638120E+0000  3.143132E+0000
 -3.999724E+0000  4.773596E+0000
 -5.161931E+0000 -3.811992E+0000
  2.328501E+0000 -1.766223E+0000
  2.541314E+0000  3.103937E+0000
 -3.889407E+0000  2.400386E+0000
 -1.601407E+0000 -2.757902E+0000
  5.854150E+0000 -3.424573E-0001
 -7.946159E-0001  3.488709E+0000
 -1.341449E+0000 -9.207926E-0001
 -3.200010E+0000 -5.125339E+0000
  4.345278E+0000  2.668207E-0001
  1.640019E-0001  2.810631E+0000
 -1.113293E+0000  4.563893E+0000
 -2.429551E+0000 -6.161981E+0000
  9.767419E-0001  6.474430E-0001
  2.689761E+0000 -2.180905E+0000
 -2.618398E+0000  2.386469E+0000
 -2.464773E+0000 -1.785886E+0000
  8.440697E-0001 -1.818272E+0000
  1.689937E+0000  1.651516E+0000
 -1.328207E+0000  1.663810E+0000
 -2.353320E-0001 -3.247600E+0000
  7.048795E-0001  1.372890E-0001
  1.064588E+0000  2.617029E+0000
 -7.888714E-0001  2.462058E-0001
 -2.779076E+0000  1.586393E+0000
  2.973606E+0000 -1.599450E+0000
 -1.375071E+0000  8.342731E-0001
  7.452102E-0002 -2.403431E+0000
 -2.748383E+0000 -1.135352E+0000
  1.439916E+0000 -6.106487E-0001
 -1.852421E-0001  1.592506E+0000
 -4.915645E-0001 -6.298125E-0001
 -2.777903E+0000 -1.537300E+0000
  1.823195E+0000 -3.357238E-0002
  1.490711E-0001  1.977601E+0000
 -8.398196E-0001 -2.866543E-0001
 -1.470553E+0000 -1.981343E+0000
  9.394125E-0001 -1.446288E+0000
  5.150829E-0001  2.961430E+0000
 -1.457566E+0000 -1.164313E+0000
  2.372234E-0001 -3.539847E+0000
 -1.918504E+0000  8.329875E-0001
  1.405233E+0000  7.023465E-0001
 -1.630656E+0000 -1.777066E+0000
 -7.547636E-0001 -1.941878E+0000
  2.624721E+0000 -1.357208E+0000
 -9.747345E-0002  2.876877E+0000
  4.811739E-0001 -2.532478E+0000
 -4.095416E-0001 -2.404211E+0000
  2.428461E+0000 -1.115161E+0000
 -1.618509E-0001  4.620782E+0000
 -8.659160E-0001 -2.750426E+0000
 -1.424189E+0000 -5.696022E+0000
  2.860094E+0000  5.005487E-0001
 -6.318210E-0001  1.499939E+0000
 -1.261450E-0001 -1.907018E+0000
 -2.247397E+0000  1.715787E+0000
  2.970002E+0000  1.014709E+0000
 -2.934098E+0000  5.853089E-0002
 -4.276723E-0001  3.580286E-0001
  1.131952E+0000 -4.147160E+0000
  2.988221E-0001 -2.289122E+0000
 -8.657302E-0001 -9.209948E-0001
 -4.721702E-0001 -1.463099E+0000
  1.437826E+0000 -4.526694E+0000
  8.276615E-0001  7.206433E-0001
  1.401799E-0001 -1.718527E-0001
 -7.179906E-0001  1.479542E+0000
  9.724008E-0001  2.127809E+0000
 -1.389940E-0001  2.249558E-0001
 -1.894097E-0001 -2.309605E-0001
  2.072875E+0000 -1.168198E+0000
 -1.072449E+0000  1.116241E+0000
 -1.589752E+0000 -1.616036E+0000
 -9.028899E-0001 -4.109664E-0001
  2.657297E+0000  1.575702E+0000
  2.165110E+0000 -1.164607E+0000
 -2.141930E+0000  8.218786E-0001
  1.115934E+0000 -1.642963E+0000
 -8.194932E-0001  2.763002E+0000
 -8.726962E-0003  2.955880E+0000
 -1.132420E+0000 -2.215833E+0000
  1.140213E+0000 -1.757660E+0000
  2.332997E+0000  1.048667E+0000
 -6.650626E-0001  7.446866E-0001
 -1.948962E+0000 -1.345956E+0000
  2.551810E+0000 -1.180630E+0000
  2.842340E-0001  2.458804E+0000
 -2.700313E+0000  2.216104E+0000
 -1.822493E+0000 -1.411119E+0000
  2.670736E+0000 -4.165425E+0000
  9.183983E-0001  3.025298E+0000
  2.059175E+0000  3.323673E+0000
 -3.873320E+0000 -2.186946E+0000
  2.897512E+0000  5.471843E-0001
  2.576491E+0000  3.243028E+0000
 -1.375210E+0000 -7.431722E-0001
 -1.540783E+0000 -1.407959E+0000
  1.621144E+0000 -2.675944E+0000
  1.240871E+0000  8.296144E-0001
  3.912543E-0001  2.047115E+0000
 -3.891898E+0000  1.549170E-0001
  1.395198E+0000 -6.069263E+0000
  1.377254E+0000 -2.181372E-0001
  3.392604E+0000  3.015214E+0000
 -2.361094E+0000  2.642440E+0000
 -2.026675E+0000 -4.051339E+0000
  8.618948E-0001 -2.911685E+0000
  3.682969E+0000 -3.091386E-0001
 -1.044638E+0000  1.407961E+0000
 -3.880832E+0000 -2.646708E+0000
  7.666478E-0001 -2.488927E+0000
  2.323908E+0000 -6.551757E-0001
 -1.020160E-0001  4.502568E+0000
 -1.413760E+0000  1.930630E+0000
 -2.132481E-0001 -1.456019E+0000
  1.855760E-0001 -3.227275E+0000
  2.604709E+0000  5.234872E+0000
 -4.195727E+0000  2.614926E+0000
 -2.415351E+0000 -3.695341E+0000
  3.949190E+0000 -3.470793E+0000
  2.731930E+0000  3.529161E+0000
```
