## Supplementary material for "Pervasive false brain connectivity from electrophysiological signals": MahmoudiKarimiCase2-timeseries.txt (part 108 of 133)

```
 -1.471201E+0000  3.663193E+0000
 -3.246680E+0000 -2.673073E+0000
  1.901648E+0000 -2.927197E+0000
  1.154082E+0000  1.707472E+0000
 -1.360335E+0000  1.636606E+0000
 -1.722149E+0000 -1.187106E+0000
  1.112501E-0001 -9.199547E-0001
 -1.245778E-0001  1.258916E+0000
  3.279500E+0000  2.064418E+0000
 -1.774413E+0000  4.653870E-0001
 -1.379227E+0000 -5.684070E-0001
  7.038496E-0001  3.731177E-0001
 -7.738514E-0001  3.781833E-0001
  1.108408E+0000  1.060598E+0000
  1.881628E+0000 -1.101059E+0000
  1.021500E-0002  1.948284E+0000
 -5.170582E-0001  8.265496E-0001
  4.116218E-0001  3.804968E-0001
 -1.504309E-0001  4.336263E-0001
 -7.299530E-0001 -3.285378E+0000
 -2.930157E-0001 -3.398711E+0000
  1.976835E+0000 -7.091798E-0001
  2.194854E+0000  2.990095E+0000
 -4.675216E+0000  2.318006E+0000
  9.438151E-0001 -3.936054E+0000
  2.508502E+0000 -2.100599E+0000
  2.641293E+0000  5.318320E+0000
 -2.336739E+0000  6.756202E-0001
 -2.609394E+0000 -5.283005E+0000
  2.912362E+0000 -2.060576E+0000
  8.256901E-0001  2.591492E+0000
 -2.056540E+0000 -9.741972E-0001
 -5.020645E-0002 -4.159709E+0000
  1.641558E+0000  2.999265E+0000
  8.773453E-0002  2.819752E+0000
 -1.841490E+0000  6.383403E-0001
  5.500672E-0001  1.161520E+0000
 -4.292249E-0001  2.893359E+0000
  1.190076E+0000  1.586006E+0000
 -1.549725E+0000 -4.699421E-0001
 -1.036089E+0000 -1.605263E+0000
  1.501147E+0000 -4.168628E+0000
 -1.413119E+0000 -8.672635E-0001
  1.357828E+0000 -3.209415E-0001
  1.968029E-0001 -1.377653E+0000
  2.159678E+0000 -3.439268E-0001
 -1.838352E+0000  3.390747E+0000
 -2.193127E-0001 -1.472131E+0000
 -1.359050E+0000  1.429602E-0001
  3.592451E+0000  2.231265E+0000
 -8.934303E-0002 -9.499153E-0001
 -4.448821E+0000  2.249144E+0000
  3.451831E+0000 -6.692224E+0000
  4.464234E-0002 -3.439369E-0001
 -1.256298E-0001  2.717690E+0000
  5.852434E-0001  4.824637E-0002
 -3.347964E+0000 -2.590021E+0000
  4.141655E+0000 -1.861317E+0000
 -1.049210E+0000  2.462585E+0000
 -2.086318E+0000  1.308120E-0001
 -1.222822E+0000 -1.999570E+0000
  2.292839E+0000 -1.270087E+0000
 -5.584378E-0001  3.019767E+0000
 -1.667719E+0000  1.124025E+0000
  8.283726E-0001 -1.430137E+0000
  2.813377E-0001  8.293715E-0001
 -6.707394E-0001  4.425876E+0000
 -2.565675E+0000 -3.165138E+0000
  3.219743E+0000 -2.373057E+0000
  2.808379E+0000 -1.304409E+0000
 -7.077228E-0001  2.865204E+0000
 -2.761024E+0000 -5.160599E+0000
  9.646064E-0001 -1.868850E+0000
  1.215534E-0001  2.328144E+0000
  2.836340E+0000  2.057071E+0000
 -5.818449E+0000  1.188980E+0000
  2.438019E+0000 -4.121874E+0000
  2.771665E+0000  1.425932E+0000
 -2.317993E+0000  3.325898E-0001
  3.713572E-0001  1.308174E-0001
 -3.045569E-0002 -9.031483E-0001
  2.860173E+0000 -9.597713E-0001
 -1.583712E+0000  2.502921E-0001
 -6.897625E-0001 -3.581929E+0000
  2.125105E+0000 -4.064311E-0001
 -6.910008E-0002  1.391342E+0000
 -1.463391E+0000 -1.011375E+0000
 -7.718965E-0001 -4.743101E-0001
  1.646971E+0000 -7.125837E-0001
  1.037680E+0000  4.116673E-0001
 -4.198467E+0000 -9.603374E-0001
  1.374923E+0000  9.409791E-0001
 -1.306821E+0000  4.030547E-0001
 -2.114913E+0000 -1.168370E-0001
  9.502842E-0001  6.936357E-0002
  2.348613E+0000  2.355207E+0000
 -5.059572E+0000  4.065315E+0000
 -3.447668E+0000 -1.905259E+0000
  3.002982E+0000 -7.923824E-0001
  2.884704E+0000  1.637572E+0000
 -2.462087E+0000  1.595091E+0000
 -3.675590E+0000 -3.677667E+0000
  2.856510E+0000 -2.281677E+0000
  2.004082E+0000  8.985286E-0002
 -4.402185E-0001  1.540495E+0000
 -2.009201E+0000 -9.729406E-0001
 -1.268596E+0000 -1.032536E+0000
  2.690130E+0000 -7.753425E-0001
 -1.365457E+0000  1.161276E+0000
  4.083959E-0001 -1.187642E+0000
  1.125613E-0001 -1.028098E+0000
  2.329939E+0000  8.782990E-0001
  1.001002E+0000  3.546898E+0000
 -2.102732E+0000  2.630762E+0000
 -1.371840E+0000 -3.364065E+0000
  2.879578E+0000 -3.955557E-0001
  2.561770E+0000  5.840977E-0001
 -3.315186E+0000  5.970664E+0000
 -1.527868E+0000 -4.483452E+0000
  5.886685E-0001 -4.802621E+0000
  4.516973E+0000  2.369963E+0000
 -3.472638E+0000  4.301385E+0000
  2.270744E-0001 -3.957565E+0000
  3.417730E-0001  1.905721E+0000
  3.747697E+0000  4.604688E-0001
 -1.951610E+0000  4.367521E+0000
 -1.539001E+0000  4.932208E-0001
  3.260183E+0000 -4.493773E+0000
  2.360302E-0001  1.727428E+0000
  2.027431E+0000 -2.938674E-0001
 -1.636411E+0000  2.130318E+0000
 -1.297968E-0001 -2.426230E+0000
  7.815451E-0001 -3.877446E+0000
  4.332638E+0000  2.627187E+0000
 -6.694453E-0001  2.371163E+0000
 -3.862280E+0000  1.100101E+0000
  9.631483E-0001 -5.111530E+0000
  2.688293E+0000  1.991200E+0000
 -5.158493E-0002  4.702847E+0000
 -5.892591E+0000  4.316630E-0002
  3.127559E+0000 -7.036861E-0001
  1.795689E+0000  2.766295E+0000
 -1.112126E+0000  4.802271E+0000
 -2.117463E+0000 -9.863023E-0001
 -2.608068E+0000 -2.506058E+0000
  2.873414E+0000 -1.389986E+0000
 -7.157598E-0001  3.438704E+0000
 -1.965254E+0000  7.703156E-0001
 -1.943327E+0000  1.985765E+0000
 -1.173211E-0001 -2.348693E+0000
  6.527748E-0002  1.897773E+0000
 -1.973335E+0000 -1.766631E+0000
 -1.751639E+0000 -1.821745E+0000
  2.043403E+0000 -3.393189E-0001
  2.320743E+0000  6.752903E-0001
 -4.444202E+0000  1.888968E+0000
  1.706965E+0000 -1.988826E+0000
  1.271168E+0000  1.259578E+0000
  8.866325E-0001  3.917260E+0000
 -4.254195E+0000 -7.055006E-0001
 -2.573203E-0001 -4.260439E+0000
  2.681368E+0000  2.726066E+0000
  8.602213E-0002  4.396807E+0000
 -4.890630E+0000 -4.525214E-0001
 -1.055801E+0000 -2.316096E+0000
  3.500590E+0000 -1.119047E+0000
  8.731062E-0001  3.859966E+0000
 -3.144841E+0000  1.332789E+0000
  1.687248E+0000 -2.606126E+0000
  3.964364E+0000 -5.800980E-0001
 -1.046048E+0000  3.779391E+0000
 -1.295055E+0000 -2.644660E+0000
 -1.066629E+0000 -1.071368E+0000
  2.749042E+0000  1.148301E+0000
 -1.125108E+0000 -2.577984E-0001
 -2.351654E+0000 -3.093929E+0000
  1.104911E+0000 -1.467711E+0000
  2.715440E-0003  1.060386E+0000
  1.490488E+0000  3.918552E+0000
 -2.561219E+0000  3.346355E+0000
 -4.312355E-0001 -2.449127E+0000
  1.182163E+0000 -1.982265E+0000
  3.258172E+0000  7.420302E-0001
 -2.143734E+0000  1.762394E+0000
 -1.130448E-0001 -3.331716E+0000
  1.685951E+0000 -4.544898E+0000
  4.932382E+0000  1.956277E+0000
 -2.530232E+0000  5.801113E+0000
 -5.730487E+0000 -3.065841E+0000
  3.725973E+0000 -3.855359E+0000
  4.230132E+0000  2.797878E+0000
 -2.633778E+0000  8.211221E+0000
 -5.630809E+0000 -3.804350E+0000
  1.684073E+0000 -6.567514E+0000
  5.166242E+0000  2.031382E+0000
 -1.523944E+0000  4.605104E+0000
 -2.373951E+0000 -4.253245E+0000
 -6.612690E-0001 -3.240176E+0000
  4.467958E+0000 -1.794443E-0001
  3.493166E-0001  1.179702E+0000
  1.107154E+0000 -4.750991E-0001
 -2.689380E-0001 -2.630119E+0000
  3.161952E+0000  3.307823E-0001
 -4.045524E+0000  1.625073E+0000
  2.040513E+0000 -2.738052E+0000
  4.188017E-0001  6.671403E-0001
  9.466306E-0001  1.791797E+0000
 -5.383116E-0001  3.795859E-0001
 -5.415497E-0001 -9.236407E-0001
  1.837889E-0001 -3.712414E+0000
 -4.549270E-0001  2.288610E+0000
  3.253167E-0001  2.187583E+0000
 -5.600591E-0001 -3.025108E+0000
 -1.247463E+0000  8.082585E-0001
  4.310432E+0000  4.656892E-0002
 -2.956426E+0000  1.778632E+0000
 -9.858116E-0001 -7.686860E-0001
 -1.442250E+0000  1.257769E+0000
 -4.787767E-0001 -8.164695E-0002
  1.089487E+0000  1.716420E-0001
 -6.767465E-0001 -1.464589E+0000
  2.153405E+0000 -1.611140E+0000
 -2.025680E+0000  3.948150E-0001
  1.176348E+0000 -2.456781E-0001
 -8.687046E-0001  1.251260E+0000
 -1.443741E+0000 -2.127012E-0001
  1.551019E+0000 -3.565948E+0000
 -1.806486E+0000 -1.279454E+0000
  1.173050E+0000 -4.178718E-0001
 -2.655073E-0001 -4.552512E-0002
  6.998400E-0001 -9.855555E-0001
  3.091562E+0000 -3.776003E-0001
 -1.533234E+0000  2.644881E+0000
 -2.718058E+0000 -1.584472E+0000
  1.301605E+0000 -1.414268E+0000
  1.957737E+0000  9.029696E-0001
 -3.737955E-0001  3.009850E+0000
 -2.852206E+0000 -9.052704E-0001
  8.994836E-0001 -2.011762E+0000
  2.841854E+0000 -5.251625E-0001
 -6.967346E-0001  3.462414E+0000
 -2.655251E+0000  7.097392E-0001
  2.703106E+0000 -1.924686E+0000
 -8.340400E-0001  3.410518E+0000
 -1.032542E+0000 -8.987767E-0002
  6.182054E-0001 -3.536825E+0000
  7.632408E-0001  1.619880E+0000
  2.091781E+0000 -1.192627E+0000
 -2.384094E+0000  3.137426E+0000
  1.561478E+0000 -2.078081E+0000
 -1.691433E+0000 -1.317686E+0000
  3.891333E+0000 -4.889023E-0001
 -3.921894E-0001  6.873207E-0002
 -2.693432E+0000  1.308469E-0001
  2.422097E+0000 -2.101245E+0000
 -1.605591E-0001  1.968769E+0000
  3.791583E-0001  1.476172E+0000
 -1.699965E+0000  1.367401E-0001
  9.418312E-0001 -2.422324E+0000
  8.035045E-0001 -1.315062E+0000
 -1.568929E+0000  2.513657E+0000
  1.949461E+0000 -6.922525E-0001
 -2.543994E+0000  1.484277E+0000
  9.556764E-0001 -1.717339E+0000
  5.020508E-0001  1.585215E+0000
  2.303367E+0000  1.111126E+0000
 -4.055788E+0000  1.626841E-0001
  2.113368E+0000 -3.552793E+0000
 -6.014869E-0001 -6.357682E-0001
  2.779622E+0000  9.884840E-0001
 -1.900876E+0000  1.079358E+0000
 -6.596139E-0001 -2.335262E+0000
  9.656427E-0001 -7.174066E-0001
  4.087228E+0000 -3.823805E-0001
 -3.127195E+0000  2.461774E+0000
 -1.785144E+0000 -3.458936E+0000
  7.564527E-0001 -2.927643E+0000
  3.555884E+0000  1.436958E+0000
 -1.926693E+0000  2.978836E+0000
 -3.189096E+0000 -2.936854E+0000
  1.296584E+0000 -2.378573E+0000
  2.253361E+0000 -1.030986E+0000
 -3.527279E+0000  1.671457E+0000
  2.541419E+0000 -3.925248E+0000
 -1.873471E+0000  8.042166E-0001
  6.487052E-0001  3.564350E+0000
 -2.589609E+0000 -1.558096E+0000
 -2.253515E+0000 -1.318403E+0000
  2.527641E+0000 -1.971559E+0000
  3.286320E-0001  9.129326E-0001
 -2.539224E+0000  1.433776E+0000
 -2.766037E-0001 -1.403738E+0000
 -7.321925E-0001  1.620009E+0000
  2.156687E+0000 -9.324958E-0001
 -4.246139E-0001  2.231916E+0000
  1.176813E+0000  5.854401E-0003
 -1.826937E+0000 -7.568949E-0001
  1.326418E+0000 -2.287491E-0002
  2.184236E+0000  7.033763E-0002
 -2.992214E+0000 -2.818314E+0000
 -3.739912E-0001 -2.140296E+0000
  2.627840E+0000 -3.096988E-0001
 -1.502352E+0000  3.315125E+0000
 -1.411092E+0000 -1.305716E+0000
 -1.002427E+0000 -2.282791E+0000
  2.757476E+0000  1.866832E+0000
 -9.897112E-0001  2.773915E+0000
 -7.528917E-0001 -5.956356E-0001
  1.557385E+0000 -8.624012E-0001
  4.165718E-0001  1.858465E-0001
  1.183870E+0000 -3.410831E-0001
 -2.050949E+0000  1.856283E+0000
  6.946961E-0001  7.811553E-0001
  1.311028E+0000  1.063440E+0000
  1.770200E+0000  2.608138E+0000
 -2.380351E+0000  6.096738E-0001
  1.323111E+0000 -2.307994E+0000
 -4.377011E-0001 -8.701562E-0001
 -1.083106E+0000  1.954351E-0001
  1.108222E+0000  2.251743E+0000
  1.298423E+0000  1.384188E-0001
  5.125659E-0001  2.470505E-0001
 -7.657674E-0001  2.088616E-0001
 -2.530634E+0000 -6.532203E-0001
  2.688177E+0000 -1.416847E+0000
 -2.261583E+0000  2.681468E-0001
  2.322717E+0000 -6.517019E-0001
  4.804201E-0001 -1.357399E+0000
 -3.101462E+0000  2.191854E-0001
  2.265179E-0001 -9.445511E-0002
  1.323959E+0000  6.438254E-0001
  2.532094E-0001  1.033043E+0000
 -1.794199E+0000 -2.692045E-0001
  5.983703E-0001  2.164968E+0000
 -8.784102E-0001  2.987368E+0000
 -1.506809E+0000  5.800393E-0001
  5.121048E-0001  5.470194E-0001
 -1.704843E+0000 -8.930880E-0001
  1.914191E+0000 -9.284551E-0001
  1.331927E-0001 -7.993312E-0001
  6.122532E-0001 -1.998941E-0001
 -1.065008E-0001 -1.345625E+0000
  7.201518E-0001  9.153336E-0001
 -1.848413E+0000 -2.671196E-0001
 -1.580609E+0000 -2.449844E+0000
  3.217047E+0000 -7.857660E-0001
 -1.566047E+0000 -3.943721E-0001
  2.247729E+0000 -2.373695E+0000
  2.341066E-0001  9.075034E-0003
 -2.232206E+0000  4.780881E-0001
  3.589543E+0000  5.522988E-0001
 -1.056702E+0000  9.071489E-0001
 -1.903140E+0000  2.625068E-0001
  2.554105E+0000 -4.662267E-0002
 -1.438513E+0000  1.995090E+0000
  7.961574E-0001 -2.225063E+0000
 -1.221588E+0000 -1.441147E+0000
  1.832393E-0001 -2.269255E+0000
  2.143610E+0000 -1.314188E+0000
  1.094225E+0000  2.051494E+0000
  8.088353E-0001 -2.267355E+0000
 -1.671628E+0000  1.159640E+0000
  8.050755E-0001 -9.191549E-0001
  2.681224E+0000  1.291199E+0000
 -1.283438E+0000 -4.516511E-0001
 -2.612817E+0000 -1.149398E+0000
  2.043863E+0000  7.069409E-0001
  1.708190E+0000  6.542871E-0001
 -2.428375E+0000 -6.641752E-0001
 -1.127252E+0000 -1.815291E+0000
  1.898600E+0000 -4.330414E-0001
  6.043936E-0001  1.007739E+0000
 -3.777809E+0000  5.039006E+0000
  1.463177E+0000 -4.504416E+0000
  1.252691E+0000 -3.330146E+0000
  2.660194E+0000  3.478591E+0000
 -5.134245E-0001 -3.551575E-0001
 -2.822499E+0000 -4.615772E+0000
  2.284110E+0000  9.501949E-0001
  2.663724E+0000  1.220961E+0000
 -2.247840E+0000 -5.763117E-0001
 -6.622134E-0001 -2.789235E+0000
  1.454387E+0000 -1.110861E+0000
 -1.178618E+0000  5.727945E-0001
  1.947858E+0000 -7.296791E-0001
  6.461416E-0001  1.194064E+0000
 -7.441574E-0001 -1.508303E+0000
  9.129425E-0001  4.731687E-0001
  1.468619E+0000 -3.745995E-0001
 -1.628530E+0000 -7.043808E-0001
  2.189465E+0000  3.765403E-0001
 -5.906787E-0001  3.024563E+0000
 -7.559386E-0001  1.192268E+0000
 -7.522736E-0001 -2.806564E-0001
  5.107341E-0001  8.406702E-0002
  1.858691E+0000  3.073611E-0001
 -2.847339E+0000  9.325153E-0001
  7.951749E-0001  1.271521E-0001
  6.235169E-0001 -3.412911E-0001
 -1.887687E+0000  4.513366E-0001
 -1.166230E+0000  1.665440E+0000
 -1.002267E-0001 -2.992438E+0000
  5.610288E-0001 -1.072429E+0000
 -9.748909E-0001  1.549714E+0000
 -4.238181E+0000  1.928888E+0000
  4.748408E-0001 -4.484420E+0000
  9.190551E-0001 -1.657019E-0001
  3.556251E-0001  6.738583E-0001
 -1.141104E-0001  2.143093E+0000
 -1.946056E+0000 -4.552620E+0000
  8.753220E-0001 -2.767476E+0000
  1.788952E-0001  1.252223E+0000
  3.839528E-0001  3.542958E+0000
 -1.496945E+0000 -1.371373E+0000
 -1.224874E-0001 -2.219604E+0000
  1.731266E+0000 -7.410830E-0001
  1.409212E+0000  7.599282E-0001
 -3.362224E+0000 -6.586585E-0001
 -1.799595E-0001 -1.827408E+0000
  1.953187E+0000  2.166910E-0001
 -3.526182E-0001  3.226939E+0000
  1.931492E-0001  6.071596E-0001
  8.814582E-0001  4.503679E-0001
 -1.278951E+0000  7.278320E-0001
  2.197493E+0000  8.944020E-0001
 -2.473183E+0000  1.089214E+0000
 -1.878818E+0000  2.062972E+0000
 -4.485808E-0001 -1.305130E+0000
 -1.002452E+0000 -2.070826E+0000
  2.460550E+0000  3.564327E-0001
 -1.687646E+0000  3.102749E+0000
 -2.372630E+0000  2.488655E+0000
  1.050616E-0001 -1.191638E+0000
 -1.316926E+0000  1.532392E-0001
  1.945007E+0000  5.725951E+0000
 -1.080212E+0000  2.120371E+0000
 -3.817095E+0000 -1.900347E+0000
  2.869066E+0000 -3.210220E+0000
  2.050011E+0000 -1.436211E+0000
 -3.197810E+0000  5.968987E-0001
 -3.494096E+0000 -4.204927E-0001
  2.183447E+0000 -2.962340E+0000
 -3.191424E-0001  4.838857E+0000
 -1.857053E+0000  1.876974E-0001
 -2.161493E+0000 -1.427237E+0000
  3.163139E+0000 -2.987447E+0000
  2.546493E+0000  1.037329E+0000
  3.248738E-0001 -7.173008E-0001
 -2.388980E+0000 -1.624230E-0001
  4.383055E-0001 -3.364145E+0000
  3.701390E+0000 -9.129540E-0001
 -1.920565E+0000  3.946005E+0000
 -4.631043E-0001  5.459041E-0001
 -5.535725E-0001 -2.504526E+0000
  2.805353E+0000  7.746429E-0001
 -1.494480E+0000  1.262472E+0000
 -9.889894E-0001 -1.964701E+0000
  2.331203E+0000  3.141964E+0000
  2.711412E-0001  1.035114E+0000
 -1.705918E+0000 -1.522190E+0000
  2.119446E+0000 -1.847430E+0000
 -1.311536E+0000  1.751614E+0000
 -7.922740E-0001  3.956435E-0001
 -2.137227E-0001 -5.443518E-0001
 -9.081387E-0001 -1.128676E+0000
  7.058638E-0001  9.298183E-0002
  8.103133E-0001  5.384230E-0001
 -6.653101E-0001 -2.450135E+0000
 -1.047266E+0000  2.561880E-0001
  2.177870E+0000 -7.667951E-0001
 -1.249657E+0000  6.404024E-0001
 -9.993036E-0001  1.603787E-0001
  2.494153E-0001  3.312998E-0001
 -1.651693E+0000 -7.252145E-0002
  9.018966E-0001 -4.450639E-0001
 -9.047880E-0001  1.255596E+0000
 -3.554423E-0001 -9.381416E-0001
  1.310632E+0000 -1.831756E+0000
 -1.214361E+0000 -9.746209E-0001
  9.958741E-0001 -2.151711E+0000
  6.630305E-0001 -2.655455E+0000
 -9.315479E-0001  2.352431E+0000
 -1.745136E+0000  1.345254E+0000
 -1.088635E+0000 -3.400773E+0000
  9.479172E-0001 -7.140655E-0001
  1.248463E+0000  3.267480E+0000
 -2.051020E+0000  2.190248E+0000
 -3.600626E-0001  8.942310E-0001
  2.288106E+0000  1.560284E+0000
 -1.448092E+0000 -4.214574E-0002
 -2.238799E+0000 -2.826004E+0000
  1.823067E+0000 -2.200729E-0001
  1.572986E-0001  4.783802E-0001
 -4.068003E+0000  2.228623E+0000
  7.816585E-0001 -2.446747E+0000
  1.789245E+0000  1.944347E-0001
 -3.059062E-0001  5.024356E-0001
  2.896463E-0002  9.887046E-0001
  3.115760E-0001  1.478902E+0000
 -1.548612E+0000 -8.385625E-0001
 -1.280802E+0000 -1.894140E+0000
  3.073771E+0000  1.240777E+0000
  1.436554E+0000 -8.355080E-0001
 -3.442202E+0000  4.195565E+0000
  2.205077E-0001 -3.831722E+0000
  1.417533E+0000 -9.320551E-0002
  1.835731E+0000  3.434554E+0000
 -2.622814E+0000  1.009287E+0000
 -1.137382E+0000 -2.501843E+0000
  4.211314E+0000 -3.048823E+0000
  3.847838E-0001  5.737512E+0000
 -6.401366E-0001  2.325778E-0001
 -3.717770E+0000  5.812197E-0001
  5.566896E+0000 -7.726260E-0001
 -8.797550E-0001  3.454919E+0000
 -3.272601E+0000  2.001203E+0000
 -1.969883E+0000 -4.427456E+0000
  2.981496E+0000 -1.785936E+0000
  8.133426E-0001  5.487623E+0000
 -2.076017E+0000  4.701057E-0001
 -2.205253E+0000 -3.399130E+0000
  1.693017E+0000 -1.655757E+0000
  1.671754E+0000  1.201210E+0000
  7.523586E-0001  1.567527E+0000
 -3.981978E+0000 -9.681095E-0001
  2.773209E+0000 -3.066223E+0000
  2.585039E+0000  7.484953E-0001
 -2.791658E+0000  1.820379E+0000
  7.346191E-0001 -2.647029E+0000
 -1.106727E+0000 -4.241268E+0000
  2.297318E+0000  1.908417E+0000
 -2.021619E+0000  6.834567E-0001
 -1.987759E+0000 -1.642727E+0000
 -2.042078E+0000 -1.253463E+0000
  3.851779E+0000 -6.442625E-0001
 -1.055773E-0001  5.419638E+0000
 -2.248381E+0000  1.689707E+0000
  1.083932E+0000 -5.807336E+0000
  8.825987E-0001  8.988807E-0001
  3.279218E+0000 -1.214356E-0001
 -5.263664E+0000  1.435247E-0001
  2.949948E+0000 -2.402850E+0000
  3.064133E+0000 -6.659276E-0001
  2.294816E+0000  4.432367E+0000
 -5.414361E+0000  2.075956E+0000
 -7.995812E-0001 -4.904195E+0000
  9.951861E-0001 -1.117879E-0002
  3.491707E+0000  3.881470E+0000
 -2.880225E+0000 -6.104938E-0001
 -3.641250E+0000 -1.889326E+0000
  3.340714E+0000 -2.454737E+0000
 -1.431699E+0000  2.911127E+0000
 -1.256909E+0000  2.581938E+0000
 -2.916169E+0000 -3.421562E+0000
  3.903589E+0000 -1.672542E+0000
  3.747473E+0000  3.670829E+0000
 -5.445478E+0000  3.636428E+0000
 -1.915808E+0000 -6.263578E+0000
  3.275910E+0000 -1.944067E+0000
  1.285471E+0000  2.983507E+0000
 -3.579310E+0000  3.581352E+0000
 -1.365186E+0000 -4.391568E+0000
  1.347628E+0000 -1.700600E+0000
  3.554979E+0000  3.114348E+0000
 -2.982261E+0000  1.201289E+0000
 -3.785989E-0001  1.181976E+0000
  1.260053E+0000 -1.543439E+0000
  1.744786E+0000 -1.361492E+0000
  6.918263E-0001  1.617654E+0000
 -2.056940E+0000  1.552538E+0000
  3.400326E+0000 -6.766210E-0001
 -3.143384E-0001  1.457705E+0000
 -2.586165E+0000 -3.390626E-0001
  1.103674E+0000 -1.331888E+0000
 -5.819325E-0001  5.890917E-0001
  1.649759E+0000  7.908820E-0001
 -2.509208E+0000 -3.910472E+0000
  6.415784E-0001 -3.638689E+0000
  2.271649E+0000 -5.231677E-0001
 -7.094740E-0002  3.669494E+0000
 -1.680227E+0000 -1.420714E+0000
  1.113445E+0000 -4.652745E+0000
  2.575095E+0000  1.205489E+0000
  2.096539E-0001  2.607242E+0000
 -2.014653E+0000 -1.057496E+0000
 -1.925924E+0000 -3.917728E+0000
  6.059137E+0000  1.146249E+0000
 -1.064056E+0000  6.485921E+0000
 -2.397223E+0000 -2.782998E+0000
 -1.784759E+0000 -3.795491E+0000
  2.975399E+0000 -1.051306E+0000
 -8.413172E-0002  4.181727E+0000
 -3.931448E+0000 -5.897814E-0001
 -1.799622E+0000 -3.988019E+0000
  4.765058E+0000 -5.056145E+0000
  7.407260E-0001  3.959679E+0000
 -1.087214E+0000  1.400144E+0000
 -4.516849E+0000 -1.016884E+0000
  2.407904E+0000 -2.913017E+0000
  7.879413E-0001  1.306492E-0001
 -2.481946E+0000  4.055719E+0000
 -9.588746E-0001 -3.208563E+0000
  1.810699E+0000 -1.299944E+0000
  1.414397E+0000  2.096140E+0000
 -1.042179E+0000  2.216133E+0000
 -3.626242E+0000 -1.477009E+0000
  5.239511E+0000 -3.404900E-0001
 -2.023006E+0000  2.792262E+0000
 -2.323946E+0000  3.777650E-0001
  1.262353E+0000 -4.643932E+0000
  1.109760E+0000 -2.694569E+0000
  2.812954E+0000  2.244116E+0000
 -1.861266E+0000  3.533523E+0000
 -2.471089E+0000 -4.758809E+0000
  2.461858E+0000 -3.078652E+0000
  4.496704E+0000  3.485364E+0000
 -1.731209E+0000  5.660349E+0000
 -3.397204E+0000 -2.448279E+0000
 -2.007609E-0001 -4.549668E+0000
  2.841167E+0000  3.736917E+0000
 -2.712004E+0000  2.736846E+0000
 -3.682685E+0000 -3.768955E+0000
  1.200615E+0000 -1.371051E+0000
  2.018987E+0000  3.463586E+0000
 -2.042630E+0000 -2.468322E+0000
 -6.694378E-0001 -4.273247E+0000
  3.885801E+0000 -1.266309E+0000
 -3.672346E-0001  3.941619E+0000
 -5.213038E+0000  1.174426E+0000
  1.254918E+0000 -2.442381E+0000
  1.328306E-0001  4.291630E+0000
  1.867410E+0000  2.006008E+0000
 -4.829907E+0000  6.735680E-0001
  1.850150E+0000 -2.702422E+0000
  2.226195E+0000  2.975456E+0000
 -2.464470E-0001  1.807526E+0000
 -4.002947E+0000 -4.652269E-0001
  1.389721E+0000 -7.404101E-0002
  1.631423E+0000  2.097878E-0001
 -1.628070E+0000  2.213942E+0000
 -1.797342E+0000  3.293942E-0001
 -5.157647E-0001 -4.049854E+0000
  3.240561E-0001  1.828564E+0000
  3.370334E+0000  2.741907E+0000
 -3.480826E+0000  3.770612E+0000
 -1.437606E+0000 -2.233788E+0000
 -5.164781E-0001 -3.867917E+0000
  2.993678E+0000  1.108055E+0000
 -2.848224E+0000  2.834351E+0000
 -3.000439E+0000 -1.831704E+0000
  1.950568E+0000 -3.171800E+0000
  1.867084E+0000  3.302696E+0000
 -7.050305E-0001  5.921102E-0001
 -3.204027E+0000 -1.039357E+0000
  4.152778E+0000 -5.498652E-0001
  1.114971E-0001  3.817394E+0000
  5.589255E-0001  3.191521E+0000
 -2.355581E+0000 -2.212154E+0000
  3.111074E+0000 -3.007778E+0000
  1.796407E+0000  4.658668E+0000
 -9.005593E-0001  2.983660E-0001
 -2.071163E+0000 -7.777868E-0001
  7.447627E-0001 -2.874387E+0000
  1.440121E+0000  2.037128E+0000
 -1.456029E+0000  2.325557E+0000
 -1.347742E+0000  8.034714E-0002
  2.177565E+0000 -3.169054E+0000
 -4.809558E-0001 -1.551609E+0000
 -2.000552E+0000  1.861685E+0000
 -6.380127E-0001 -2.237426E-0001
  6.362492E-0001 -7.371523E-0001
  2.685613E+0000  4.812916E-0001
 -1.433401E+0000  1.062134E-0001
  2.062074E-0001 -9.666237E-0001
  6.419794E-0001 -4.919746E-0001
 -2.094910E-0001 -1.301916E+0000
  1.861780E+0000 -2.616271E+0000
 -1.754289E+0000  2.175030E+0000
  1.509912E+0000 -1.821384E+0000
 -5.444314E-0001  2.185569E+0000
  2.476738E+0000 -2.985909E+0000
 -1.365219E+0000  1.073419E+0000
  6.258521E-0001 -1.321887E+0000
 -1.283878E+0000 -5.860588E-0001
  1.311440E+0000 -1.121591E+0000
  6.594806E-0001  1.329985E-0001
  8.889692E-0001 -1.452966E+0000
 -1.150721E+0000 -2.111983E-0001
 -2.708552E+0000 -9.849973E-0001
  4.018236E+0000  7.351515E-0001
  7.955332E-0003  1.599597E+0000
  1.994744E-0001  2.554942E+0000
  1.725126E+0000  3.397332E-0002
 -7.800609E-0001 -8.385917E-0002
  2.473041E+0000 -2.004195E-0001
 -6.354609E-0001 -6.495941E-0001
 -9.145103E-0001  4.878521E-0001
  8.957535E-0002 -2.362054E-0001
  5.863384E-0001 -1.570324E+0000
 -8.100593E-0001  1.209270E+0000
  1.374408E+0000 -5.127480E-0001
 -2.216872E+0000  8.302614E-0001
  1.107112E+0000 -2.597782E+0000
  2.337482E-0001  5.081535E-0001
  1.249309E+0000  2.505669E+0000
 -3.239584E+0000 -2.406168E+0000
 -1.975478E-0001  1.708777E+0000
  3.157540E+0000  3.185255E+0000
 -2.636655E+0000  1.624267E+0000
  2.988806E-0001 -4.975645E-0001
 -1.034093E+0000 -4.439919E+0000
  2.204560E+0000  1.473969E+0000
  6.006924E+0000 -3.921471E-0001
 -2.981281E+0000  4.218062E+0000
 -2.249343E+0000  2.135870E-0001
  1.338689E+0000 -1.821860E+0000
  2.586077E+0000  1.025499E+0000
 -1.449552E+0000  4.345224E+0000
 -3.881020E+0000 -3.146565E+0000
  3.351705E+0000 -3.119067E+0000
  1.334183E+0000  3.583551E+0000
 -7.485925E-0001  3.507841E+0000
 -4.723114E+0000 -4.525948E+0000
  4.618282E+0000 -3.617949E+0000
  1.065713E+0000  4.796804E+0000
 -3.770498E+0000  1.393430E+0000
 -1.763008E+0000 -5.677176E+0000
  3.185409E+0000 -3.903613E+0000
  2.646279E+0000  3.667986E+0000
 -2.054810E+0000  1.035217E+0000
 -3.828867E+0000 -4.681376E+0000
  6.795855E+0000 -1.452609E+0000
  2.654853E+0000  5.260431E+0000
 -2.512069E+0000  1.197584E+0000
 -3.161746E+0000 -5.794749E+0000
  4.928138E+0000 -8.311585E-0001
  3.958788E+0000  1.756341E+0000
 -5.114953E+0000  2.852406E+0000
  1.414479E-0001 -9.786219E-0001
  1.182000E-0001  5.191420E-0001
  1.779238E+0000  2.805198E+0000
 -3.054194E+0000 -1.625023E+0000
 -6.967207E-0001 -1.543768E+0000
  3.987955E+0000 -1.241253E-0001
 -1.117905E+0000  2.632598E+0000
  7.041742E-0001 -1.522382E-0001
 -2.237747E+0000 -2.026643E+0000
  1.371793E+0000 -3.341007E+0000
  2.426102E+0000  1.163888E+0000
  4.644342E-0001  5.607054E+0000
 -4.651230E+0000 -1.903916E+0000
 -1.283693E-0001 -6.089026E+0000
  3.682450E+0000  5.278266E-0001
  8.756203E-0001  3.720309E+0000
 -3.705632E+0000 -7.625849E-0002
  5.663140E-0001 -4.892887E+0000
  5.741325E+0000 -1.045860E+0000
 -1.717080E+0000  2.087158E+0000
 -3.045940E-0001 -1.811635E+0000
 -6.951247E-0001 -2.894857E-0001
  1.769119E+0000  1.740716E+0000
 -2.742162E+0000  1.674584E-0001
 -3.061959E-0001 -2.694980E+0000
  1.520488E+0000 -1.457435E+0000
  1.954797E+0000  7.189173E-0001
 -2.085455E+0000  1.436870E+0000
 -1.267312E+0000 -3.588636E+0000
  2.388804E+0000 -5.911681E-0001
  1.106223E+0000  3.790774E+0000
 -5.230050E+0000 -1.423484E+0000
  4.644060E-0001 -2.440342E+0000
  1.388216E+0000 -1.534130E+0000
 -8.683224E-0001  3.881861E+0000
 -1.130890E+0000 -7.340425E-0001
 -1.618894E+0000 -3.888179E+0000
  4.456539E+0000  3.233407E+0000
  5.398012E-0001  1.706150E+0000
 -2.902457E+0000  8.096472E-0001
 -6.539719E-0001 -4.666057E+0000
  1.905894E+0000 -2.364865E+0000
  6.622617E-0001  5.041062E+0000
 -4.452119E+0000 -2.078434E+0000
  4.680483E-0001 -5.620274E+0000
  4.262296E+0000 -1.203196E+0000
  3.807463E-0001  5.854777E+0000
 -3.014595E+0000 -2.925556E-0001
 -7.935146E-0001 -3.831982E+0000
  3.676961E+0000  2.235967E+0000
  3.184426E+0000  5.517029E+0000
 -5.777454E+0000  5.092551E-0001
 -3.680806E-0001 -6.541304E+0000
  6.011391E+0000 -3.529015E+0000
  2.723318E-0003  3.390007E+0000
 -2.245058E+0000  2.174307E+0000
 -2.706545E+0000 -5.504772E+0000
  2.712688E+0000 -2.030664E+0000
  2.531291E+0000  4.552621E+0000
 -1.585653E+0000  3.342511E+0000
 -2.824077E+0000 -5.506555E+0000
  4.316796E-0001 -6.228277E-0001
  5.277953E+0000  6.169253E-0001
 -2.099273E+0000  1.925274E+0000
 -3.152702E+0000  2.342832E-0001
  3.547939E+0000 -1.603104E+0000
  1.605958E+0000  5.097478E+0000
 -2.060629E+0000 -7.197407E-0001
 -2.427890E-0001 -1.864598E+0000
  9.117673E-0001 -1.269171E+0000
  9.308638E-0001  1.770289E+0000
 -1.359683E+0000  4.816961E-0001
 -1.037493E+0000 -2.486938E-0001
  1.563793E+0000 -9.707266E-0001
  3.336984E-0001  9.777647E-0001
  2.936901E-0001 -2.202569E+0000
  1.824458E+0000  7.082952E-0001
 -1.086000E+0000  7.890551E-0001
  7.518641E-0001 -3.778428E+0000
 -8.283534E-0001  2.399033E-0001
  1.749366E+0000  3.181928E-0001
  2.129699E+0000  1.082860E+0000
 -2.384768E+0000  2.382468E+0000
 -3.103753E+0000 -4.696330E+0000
  2.113588E+0000 -1.785170E+0000
  2.671487E+0000  5.910966E+0000
 -6.345854E+0000  1.878926E+0000
  1.786516E-0001 -4.521941E+0000
  1.912537E+0000  5.107704E-0001
  1.381686E+0000  2.007222E+0000
 -5.423451E+0000  2.687980E+0000
 -4.941525E-0001 -2.153353E+0000
  2.700848E+0000 -2.617244E+0000
  1.709089E+0000  3.823619E+0000
 -2.519612E+0000  1.882177E+0000
 -2.233402E+0000 -4.175658E+0000
  6.177204E-0001 -1.856589E+0000
  1.324008E+0000  4.682122E+0000
 -3.610735E+0000  2.277245E+0000
 -5.160955E-0001 -3.137165E+0000
  7.764239E-0001  2.078851E+0000
  1.251156E+0000  5.166324E-0001
 -1.745709E+0000  1.546285E+0000
 -1.538105E+0000 -3.452744E-0002
  1.543940E+0000 -8.636300E-0001
 -2.797501E+0000  1.047164E+0000
  1.557572E+0000  9.837459E-0002
  1.092938E+0000 -1.713664E+0000
  9.182150E-0001  3.672409E-0001
 -2.300847E+0000 -2.234112E-0001
  2.733118E-0001 -2.000835E+0000
 -2.076763E+0000  1.297977E+0000
  3.373760E-0001 -2.519400E-0001
  2.860765E+0000  1.773139E+0000
 -1.294647E+0000  7.757323E-0001
 -3.609950E-0001  1.610963E+0000
  4.198469E-0002 -1.314082E+0000
 -8.134482E-0001 -2.166858E+0000
  3.761008E+0000  8.014514E-0001
 -1.060839E+0000  2.196354E-0001
  5.729975E-0001 -1.880514E-0002
  1.656148E+0000  7.758270E-0001
 -1.090698E+0000 -4.146210E-0001
  6.806227E-0001 -1.491016E+0000
 -9.946247E-0001  2.261065E+0000
 -9.351725E-0001  1.600140E+0000
  1.407131E-0001  8.823608E-0001
  1.016782E+0000  8.779819E-0002
 -3.225606E-0001  9.308920E-0001
  6.948010E-0001  1.058645E+0000
 -1.877225E+0000  2.042706E+0000
 -2.541302E+0000 -1.242204E+0000
  2.981172E+0000 -7.201088E-0001
  1.265208E+0000  4.018822E-0001
 -3.171746E+0000 -1.563045E+0000
  6.889449E-0001 -1.113929E+0000
  3.881724E+0000  2.213555E-0001
 -4.533018E+0000  3.111316E+0000
 -1.143744E+0000 -4.277779E+0000
 -4.442510E-0001 -4.399038E+0000
  2.651495E+0000  8.469248E-0001
 -2.681855E-0001  1.339212E+0000
 -3.643889E+0000 -3.762480E-0001
  2.486823E+0000 -1.674504E+0000
  1.855419E+0000  1.141855E+0000
  3.345874E-0001  1.336590E+0000
 -2.139077E+0000  1.720055E-0001
 -1.459714E+0000 -9.586564E-0001
  2.694568E+0000 -7.327938E-0001
  5.764289E-0001  5.062407E+0000
 -3.861281E+0000  7.826611E-0001
 -1.413039E+0000 -4.068888E+0000
  2.957283E+0000  1.885093E+0000
  1.441222E+0000  5.212777E+0000
 -5.485196E+0000 -1.496381E+0000
 -2.551539E+0000 -4.096138E+0000
  4.984826E+0000 -2.627647E+0000
  2.438627E+0000  5.233941E+0000
 -2.837439E+0000  3.185489E-0001
 -2.701101E+0000 -3.644707E+0000
  4.928968E+0000 -3.907517E-0001
  2.859327E-0001  4.498199E+0000
 -2.548096E+0000  3.160573E+0000
 -1.767609E+0000 -4.598350E+0000
  1.223722E+0000 -6.170078E-0001
  1.801004E+0000  3.762323E-0001
 -2.865748E+0000  1.108810E+0000
 -2.164058E+0000 -2.135471E+0000
  2.358012E+0000  1.099926E+0000
  7.578320E-0001  2.980945E+0000
 -3.030405E+0000 -9.809798E-0001
  3.405453E+0000 -2.634380E+0000
 -4.488479E+0000  8.959972E-0001
  3.979763E+0000 -2.878314E+0000
 -1.029013E+0000  2.285137E+0000
 -3.234601E+0000  7.008134E-0001
  1.994661E+0000 -1.945566E+0000
  4.373486E-0001  8.603584E-0001
  6.836932E-0001  1.660530E+0000
 -2.899928E+0000 -3.315949E-0001
  3.074696E-0001 -2.671904E+0000
  2.356571E+0000 -3.648805E-0001
 -2.734918E-0001  3.524611E+0000
 -3.264231E+0000 -4.737536E-0001
 -7.642779E-0001 -3.364413E+0000
  2.409359E+0000  5.958395E-0001
  6.598609E-0001  4.089048E+0000
 -3.381503E+0000  1.312182E+0000
 -7.819801E-0002 -2.324071E+0000
  4.505423E+0000 -2.523266E+0000
  2.270710E+0000  3.105804E+0000
 -4.165964E+0000  5.893896E-0001
 -1.437833E+0000 -1.996341E+0000
  3.909180E+0000 -3.283398E+0000
 -1.427856E+0000  1.103651E+0000
  1.180369E+0000 -1.455584E+0000
 -1.186421E+0000  1.278896E-0001
 -2.156428E-0001 -1.478418E+0000
 -5.797715E-0001  5.702678E-0001
  1.949099E+0000  1.431312E-0001
  9.821987E-0002 -1.343029E-0001
 -1.681441E+0000  4.257647E-0001
 -5.493901E-0001 -7.510110E-0001
  1.687687E+0000  1.764196E+0000
  1.339140E+0000  1.414899E+0000
 -3.270642E-0002 -1.894295E+0000
  1.247630E+0000 -2.949677E+0000
 -1.712108E+0000  3.554818E-0001
 -1.408004E+0000  2.815982E+0000
  2.117530E+0000  1.589647E-0001
 -8.444114E-0001 -8.768133E-0001
 -1.313494E+0000 -1.319536E+0000
  2.237791E+0000 -1.609712E+0000
  5.861052E-0001  5.849765E+0000
 -2.296257E+0000  5.504718E-0001
 -2.066409E+0000  1.892229E+0000
  2.321429E+0000  5.551020E-0001
 -2.258921E+0000  1.785268E+0000
 -1.162651E+0000 -2.873783E+0000
  2.951195E-0002 -4.344338E+0000
  2.779808E+0000 -4.852450E-0001
 -6.152117E-0001  1.390619E+0000
 -2.294692E+0000 -6.563662E-0001
  3.144738E+0000 -2.746539E+0000
  1.709102E+0000  2.419310E+0000
 -2.458611E+0000  8.225904E-0001
  3.067900E-0001 -3.309706E+0000
  1.079798E+0000 -1.833039E+0000
  3.186807E-0001  3.373469E+0000
  1.330184E+0000  3.152669E+0000
 -3.859302E+0000  1.895823E+0000
  7.070315E-0001 -2.771547E+0000
 -9.851572E-0003 -1.126064E+0000
 -2.738492E+0000  1.251764E+0000
  2.021524E+0000 -2.663784E+0000
 -1.464479E+0000  1.811528E-0001
  1.268023E+0000 -3.477684E+0000
  8.556652E-0001 -7.663991E-0001
  2.874385E+0000 -6.984530E-0001
  5.216144E-0001  2.407486E+0000
 -3.823104E-0001 -1.808293E+0000
 -1.014470E+0000 -4.380654E-0001
  6.601397E-0001  1.679310E+0000
  2.700814E+0000 -8.668577E-0001
 -6.709028E-0001  2.738800E+0000
 -2.941303E+0000 -2.134325E+0000
  1.008196E+0000 -1.779984E+0000
  3.213776E+0000  1.206472E+0000
  6.875057E-0001  4.501527E+0000
 -5.125868E+0000 -2.244385E+0000
  1.410043E+0000 -4.558615E+0000
  5.873334E+0000  1.268243E-0002
 -2.888231E+0000  6.694209E+0000
 -4.188665E+0000 -2.783816E+0000
  3.513914E+0000 -6.083070E+0000
  4.779087E+0000  4.039666E+0000
 -3.517277E+0000  5.480154E+0000
 -5.224930E+0000 -2.359623E+0000
  3.934959E+0000 -4.535502E+0000
  2.961879E+0000  2.444099E+0000
 -4.152031E-0001  4.104595E+0000
 -4.886724E+0000 -9.304477E-0001
  8.624678E-0002 -5.668547E-0001
  6.320274E+0000  1.483644E+0000
 -3.641834E+0000  4.137389E+0000
 -3.111992E+0000  1.791853E-0003
  1.550603E+0000 -2.632697E+0000
  3.243905E+0000  1.395992E+0000
 -2.068525E+0000  2.766408E+0000
 -3.565334E+0000 -1.215700E+0000
  1.623921E+0000 -3.826449E+0000
  3.339313E-0001  3.375553E+0000
 -1.359015E+0000 -3.821528E-0001
  7.167764E-0001 -1.637663E+0000
  1.161673E+0000  3.474464E+0000
 -2.566249E+0000  3.006980E+0000
 -1.939512E+0000 -1.056238E+0000
  4.205117E+0000 -4.794207E+0000
 -7.993371E-0001  2.931235E+0000
  4.749463E-0001  1.198191E+0000
 -4.184033E+0000 -2.860726E+0000
  1.502101E+0000 -2.612116E+0000
  2.100319E-0001  8.659707E-0001
 -4.927996E-0001  1.264732E+0000
 -7.608863E-0001  1.148121E+0000
 -2.122347E+0000 -1.617685E+0000
  1.507528E+0000 -3.228217E+0000
 -2.521210E+0000  9.486366E-0001
  5.141721E-0001  9.022179E-0001
  2.559294E-0001  1.186237E+0000
 -2.965843E+0000  4.454567E-0001
  1.788416E+0000 -2.163423E+0000
 -9.769880E-0001 -1.935568E+0000
  1.173744E+0000 -1.816447E+0000
  2.333042E-0001  3.113293E-0001
 -1.809062E-0001 -2.937757E+0000
 -3.011822E+0000  9.775149E-0001
  5.091149E+0000 -1.537061E+0000
 -3.553528E+0000  1.846792E+0000
  2.560852E+0000  1.408643E-0001
 -2.530108E+0000 -4.478124E-0001
  6.906164E-0001 -2.446417E+0000
  1.878728E+0000 -1.351105E-0001
 -8.883249E-0001  2.540235E+0000
 -2.055909E+0000 -2.411629E+0000
  1.134337E+0000 -2.290619E-0001
  1.560097E+0000  1.190930E+0000
 -1.648066E+0000  8.758492E-0001
  8.638458E-0001 -3.655725E+0000
  5.971031E-0001  8.555741E-0001
  1.635889E+0000  2.707724E+0000
 -2.684885E+0000 -2.063131E-0001
 -7.785668E-0001 -2.043960E+0000
  2.711191E+0000 -9.776351E-0001
  6.029478E-0001  3.938619E+0000
 -2.155387E+0000  1.924926E+0000
 -3.623245E+0000 -3.249947E+0000
  2.047032E+0000 -2.951758E+0000
  5.331333E+0000  2.204600E+0000
 -2.841046E+0000  3.512354E+0000
 -1.822274E+0000 -1.668658E+0000
  2.084906E+0000 -4.812967E+0000
  5.935731E+0000  5.108351E+0000
 -2.944218E+0000  5.304479E+0000
 -4.786672E+0000 -3.298556E+0000
  4.361574E+0000 -5.924808E+0000
  3.998210E+0000  3.434139E+0000
 -3.740423E+0000  4.155512E+0000
 -4.105446E+0000 -3.340310E+0000
  1.239653E+0000 -4.123137E+0000
  4.773052E+0000  5.143556E+0000
 -3.681988E+0000  6.002860E+0000
 -3.455685E+0000 -4.120080E+0000
  2.000504E+0000 -4.373906E+0000
  5.413913E+0000  3.801963E+0000
 -6.121213E+0000  9.251379E+0000
 -4.266385E+0000 -3.673608E+0000
  2.858404E+0000 -3.898728E+0000
  3.263593E+0000  6.343838E+0000
 -1.346400E+0000  5.726253E+0000
 -2.569662E+0000 -2.602339E+0000
  1.184927E-0001 -2.305783E+0000
  4.602466E+0000  2.800487E+0000
 -1.396565E+0000  3.884518E+0000
 -1.326073E+0000 -4.266666E-0002
 -1.436993E+0000 -3.645644E+0000
  2.564016E-0001 -6.139563E-0002
  1.844248E+0000  3.727983E+0000
 -4.316530E+0000  1.192022E+0000
 -3.167219E-0001 -2.919265E+0000
  2.790547E+0000 -2.234433E-0002
 -1.475817E+0000  4.935255E+0000
  6.650653E-0001 -2.444653E+0000
 -2.731596E+0000  6.616436E-0001
  5.191795E+0000 -1.695200E+0000
 -2.852658E+0000  2.007552E+0000
  2.142603E+0000 -3.712156E+0000
 -7.688326E-0001 -1.811156E+0000
  2.134708E+0000 -2.784973E-0001
 -9.919141E-0001  2.434843E+0000
 -2.528381E+0000 -1.658690E+0000
 -1.036148E+0000 -2.380883E+0000
  3.463862E+0000  7.800524E-0001
 -1.598036E+0000  6.675687E+0000
 -2.267152E+0000 -4.492461E-0001
  2.882310E-0001 -5.737292E+0000
 -7.826902E-0001  3.284119E+0000
  9.733659E-0001  4.262185E+0000
 -5.930887E+0000  6.887620E-0001
  5.259048E+0000 -3.686180E+0000
  5.840991E-0001  1.895313E+0000
 -3.587770E-0001  3.645616E+0000
 -6.881576E-0002 -4.641797E+0000
 -1.274264E-0001  6.122179E-0001
  2.275703E+0000  9.829259E-0001
 -3.984576E-0001  3.342060E+0000
 -1.651770E+0000 -1.250736E+0000
 -1.355301E+0000  1.500545E+0000
  3.020944E+0000 -5.635880E-0001
 -3.688844E-0001  4.907708E+0000
 -4.212666E-0001 -4.847584E+0000
 -2.006911E+0000 -4.320005E+0000
  3.632839E+0000  8.517012E-0001
  1.533178E+0000  1.800126E+0000
 -4.894602E+0000  1.458478E+0000
  6.205454E-0001 -4.460740E+0000
  2.449466E+0000 -3.094278E+0000
  2.385462E+0000  3.637082E+0000
 -1.890624E+0000  4.341971E+0000
 -2.177516E+0000 -2.565910E+0000
  5.380551E+0000 -1.608155E+0000
  5.154306E-0001  4.621901E+0000
 -4.397741E+0000  1.949786E+0000
 -3.789492E-0001 -4.814691E+0000
  9.607416E-0001 -3.325012E+0000
  3.795407E+0000  4.333406E+0000
 -3.763362E+0000  3.586121E-0001
 -9.965925E-0001 -2.803207E-0001
  3.655134E+0000 -2.368317E+0000
 -2.302212E-0001  5.312502E+0000
  1.041577E+0000 -8.787088E-0001
 -5.727782E+0000 -2.747928E+0000
  2.203951E+0000 -3.534866E+0000
  3.664370E+0000  3.463900E+0000
 -1.531822E+0000  3.538410E+0000
 -1.012735E+0000 -4.326843E-0001
 -1.761741E+0000 -2.253936E+0000
  2.956595E+0000 -2.010491E+0000
  3.736587E-0001  3.850310E+0000
 -4.637159E+0000 -9.586374E-0003
 -4.162972E-0001 -3.575662E+0000
  2.684594E+0000  5.398983E-0001
  3.318486E+0000  4.580537E+0000
 -5.931160E+0000  5.267450E+0000
  3.994080E-0001 -8.121334E+0000
  1.331298E+0000 -1.116601E+0000
  6.381901E+0000  2.908454E+0000
 -3.745536E+0000  4.462279E+0000
 -3.276972E+0000 -1.784724E+0000
  4.286272E+0000 -1.946876E+0000
  1.004115E+0000  3.206218E+0000
 -2.969092E+0000  2.326107E+0000
 -2.235513E+0000 -6.371382E-0001
  1.171141E+0000 -2.335676E+0000
  3.130598E+0000  3.467942E+0000
 -2.504801E+0000  2.837558E+0000
 -4.324337E+0000 -5.025009E+0000
  4.659390E+0000 -2.599223E+0000
  2.981710E+0000  4.968560E+0000
 -1.948928E+0000 -3.320976E-0002
 -3.439276E+0000 -1.643454E+0000
  3.806211E+0000 -2.338332E+0000
  1.942219E+0000  3.092180E+0000
 -2.147759E+0000 -9.142723E-0001
 -5.164984E-0001  1.275104E-0001
  3.689454E+0000 -3.500054E+0000
 -2.621045E+0000  8.761583E-0001
  1.793645E+0000  1.647651E+0000
 -3.008874E+0000  1.648963E+0000
  1.740672E+0000 -6.321243E-0002
 -1.785689E+0000  3.485408E+0000
 -1.355171E+0000  1.515214E+0000
  3.735252E-0001 -2.386833E+0000
  7.501007E-0001 -3.151159E+0000
  2.186975E+0000 -2.927978E+0000
 -2.889468E+0000 -9.708542E-0001
  9.783843E-0001 -1.156692E+0000
  5.027338E-0001  1.492177E-0001
  2.747898E-0001 -1.328208E+0000
 -2.533123E+0000 -1.397789E-0001
  1.479383E+0000  5.000127E-0001
 -1.769858E-0001  6.783080E-0001
  1.052189E+0000  3.620213E-0001
  1.737424E-0001  3.234621E+0000
 -1.619825E+0000 -1.290563E+0000
 -1.608183E-0001  2.041536E+0000
  1.155071E+0000 -4.134046E-0002
 -1.521324E-0001 -4.710215E-0001
  6.222351E-0001 -1.014990E+0000
 -7.886979E-0001 -2.082550E+0000
  3.271116E+0000  2.106676E+0000
 -2.503378E+0000 -5.816342E-0001
  6.474065E-0002  4.556331E-0001
 -7.792253E-0001  5.205046E-0002
  1.370489E+0000  6.163935E+0000
 -3.144275E+0000  1.710530E+0000
 -1.387322E+0000 -2.716739E+0000
  1.529314E+0000  2.885014E-0001
  1.870995E+0000 -1.065613E+0000
 -2.576006E+0000  1.072010E+0000
 -1.592918E+0000 -2.949845E+0000
  2.236453E+0000 -2.883291E+0000
  1.957559E+0000  1.264803E+0000
 -2.303490E-0001  1.865720E+0000
 -1.568667E+0000  8.433616E-0001
  1.142014E+0000 -3.458548E+0000
  4.988843E-0001 -2.623753E-0001
  5.004835E+0000  1.088420E+0000
 -3.584660E+0000  3.728325E+0000
 -3.488845E-0001 -2.987368E+0000
 -4.534569E-0001 -6.545546E+0000
  3.656422E+0000  4.695489E+0000
 -4.073716E-0001  3.836114E+0000
 -3.360265E+0000  6.740677E-0002
  3.056200E+0000 -2.900956E+0000
  1.148399E+0000  3.468458E+0000
  1.257483E+0000  3.669445E+0000
 -3.697685E+0000 -1.375703E+0000
 -8.946046E-0001 -2.694730E+0000
  5.132233E+0000  1.885256E-0001
 -1.206605E+0000  3.638245E+0000
 -4.016359E+0000  4.649341E-0001
  2.823232E+0000 -3.277706E+0000
  3.733367E+0000 -1.620105E+0000
  1.629255E-0002  1.645915E+0000
 -3.588351E+0000 -1.635782E+0000
  1.685845E+0000 -2.022873E+0000
  4.410058E-0001 -8.783308E-0001
  5.487144E-0001  1.901606E-0001
 -8.096529E-0001  1.356390E+0000
  1.458506E+0000 -3.882240E-0001
 -3.272081E+0000 -2.331422E+0000
  2.105487E+0000 -6.493749E-0001
 -2.234622E-0001  2.222829E+0000
 -3.752589E-0001  2.780245E+0000
  2.135492E-0001 -4.008768E+0000
  7.478219E-0001 -1.957971E-0001
  2.897415E+0000  3.140965E+0000
 -7.550379E-0001  4.592565E+0000
 -2.061265E+0000 -8.124204E-0001
  1.312345E+0000 -1.939606E+0000
  1.327240E+0000  3.159008E+0000
 -1.077098E+0000  1.990490E+0000
 -4.864306E+0000 -3.826560E+0000
  2.270866E+0000 -5.770586E-0001
  1.965964E+0000  5.489344E+0000
 -4.630891E+0000  4.535932E+0000
 -5.324743E-0002 -4.523886E+0000
  1.375134E+0000 -2.279222E+0000
  2.054491E+0000  6.092488E+0000
 -4.021255E+0000  4.401992E+0000
 -1.174030E+0000 -7.713286E+0000
  8.148241E-0001 -2.631718E+0000
  4.287343E+0000  4.376809E+0000
 -4.319851E+0000  2.627721E+0000
 -2.212864E+0000 -2.055366E+0000
  2.705644E+0000 -2.015854E-0002
  1.153305E+0000  2.326062E+0000
 -5.617894E-0001 -1.047474E+0000
  3.671254E-0001  8.153608E-0001
  9.881908E-0002 -1.909459E+0000
  9.061112E-0001 -9.518561E-0001
 -2.219505E+0000  4.337088E+0000
  1.213194E+0000 -1.242627E-0001
 -2.323615E+0000 -1.777972E-0002
  3.998898E+0000 -1.279728E+0000
  1.368335E+0000  4.029597E-0002
 -3.389240E+0000  9.405785E-0001
 -1.486628E+0000 -2.809988E+0000
  5.524237E+0000  1.369709E-0001
 -1.675437E+0000  3.581091E+0000
 -2.084449E+0000  1.966335E+0000
 -2.588493E-0001 -5.889852E+0000
  3.703539E+0000  3.129373E-0001
  1.887861E+0000  4.054385E+0000
 -3.420555E+0000  5.521283E-0001
  4.409018E-0002 -4.659127E+0000
  3.754107E+0000  1.150563E+0000
  7.766296E-0002  7.757898E+0000
 -4.955769E+0000  2.764559E+0000
 -5.173923E-0001 -2.757819E+0000
  2.316059E+0000 -1.358449E+0000
  8.404835E-0001  3.086564E+0000
 -2.049774E+0000  6.716120E-0001
  8.916392E-0001 -4.911803E+0000
  2.062762E+0000 -2.818314E+0000
  2.919309E-0001  2.863823E+0000
 -1.724706E+0000 -2.420348E+0000
 -2.950529E+0000 -2.330897E+0000
  2.118246E+0000 -2.886371E+0000
  7.981132E-0001  1.990189E+0000
 -1.867876E+0000  1.424078E+0000
 -1.879128E-0001 -3.236045E+0000
 -1.950214E+0000  1.602148E-0001
  1.401072E+0000  9.597007E-0001
 -2.530622E+0000  1.494277E-0001
 -7.427816E-0001 -1.200067E+0000
  2.139993E+0000 -1.940606E+0000
 -1.729841E+0000 -1.605497E+0000
  1.840744E+0000  1.084261E+0000
 -4.734564E+0000  1.161156E+0000
  4.399162E-0001 -1.674837E+0000
  2.399761E+0000 -3.498211E-0001
  5.054627E-0002  2.256315E+0000
 -1.189858E+0000  1.485722E+0000
  2.779833E+0000 -1.267430E+0000
  1.429832E-0001 -7.503107E-0001
 -4.032636E-0001 -6.275109E-0001
  4.871028E-0002  6.291963E-0002
  6.011224E-0001  5.744363E-0001
  2.877757E+0000 -1.117358E-0001
 -5.053836E+0000  3.419871E+0000
  1.403740E+0000 -4.068603E+0000
 -6.484746E-0002 -4.272820E-0001
 -2.225108E+0000  1.115197E+0000
  3.817050E-0001 -6.680592E+0000
 -1.977318E+0000  1.117535E+0000
  2.278761E+0000  7.651447E-0001
 -1.473283E+0000  2.445576E+0000
 -1.776791E+0000 -1.623128E-0001
  1.036208E+0000 -4.382369E+0000
 -5.113088E-0001 -1.489257E+0000
  2.844242E+0000 -1.528937E+0000
 -3.170124E+0000  1.112689E+0000
  3.885048E-0001 -2.210764E+0000
  1.502745E+0000 -2.435427E+0000
 -3.328176E-0001  2.213208E+0000
  7.630538E-0001  1.523683E+0000
 -5.316276E-0001  1.069014E+0000
 -3.260780E-0001 -2.015266E+0000
  1.150690E-0001 -1.536631E+0000
  4.582568E-0001 -3.097857E-0001
  2.443793E-0001  7.391886E-0001
 -7.895101E-0002 -7.314622E-0001
 -1.375997E+0000 -3.476471E-0001
 -5.621315E-0001 -2.107779E+0000
  1.815876E+0000 -2.182173E+0000
  1.175756E+0000  3.798245E-0001
 -1.345987E+0000 -9.548061E-0001
  1.309464E-0001 -5.623189E+0000
  4.525695E+0000  1.239656E+0000
 -7.801059E-0001  6.348788E+0000
 -2.972829E+0000 -9.255351E-0001
  9.349710E-0001 -2.226398E+0000
  3.945247E+0000 -3.682547E+0000
 -6.401453E-0001  5.037544E+0000
 -3.143266E+0000 -8.754828E-0001
  1.573316E-0001 -2.812971E+0000
  8.901650E-0001  5.748316E-0001
  6.822764E-0001  4.123302E+0000
 -1.994277E+0000  1.804686E+0000
  1.328835E+0000 -3.021526E+0000
  7.770255E-0001  1.236008E+0000
 -5.154900E-0001  1.669618E+0000
  2.110098E+0000  4.533381E+0000
 -2.333126E+0000 -2.281186E-0001
  1.654803E+0000 -3.878508E+0000
  4.127737E+0000  9.190240E-0001
 -4.617218E+0000  9.855200E-0002
  1.729371E+0000 -2.092397E+0000
  4.947464E-0001 -2.051833E-0001
  9.984243E-0001  3.487535E+0000
 -2.839113E-0001  2.733327E+0000
 -3.222615E+0000 -4.880404E-0002
  3.236304E+0000 -2.023526E+0000
 -6.326732E-0001  2.071680E+0000
 -2.520663E+0000 -1.099245E+0000
 -1.284516E+0000 -1.796876E+0000
  3.367045E+0000  1.118650E+0000
 -6.081352E-0001  2.217752E+0000
 -3.014063E+0000 -6.415212E-0001
  3.509506E+0000 -4.587034E+0000
  1.459614E+0000  4.051581E-0001
 -3.715366E+0000  1.885869E+0000
  6.977962E-0001 -1.960497E+0000
 -1.927106E-0001  2.211930E+0000
  8.766335E-0001 -2.526634E-0001
 -2.484165E+0000  1.539563E+0000
  1.196775E+0000 -2.421341E+0000
 -1.554570E+0000 -1.139597E+0000
  1.621227E+0000 -1.400133E+0000
 -9.279667E-0001 -3.099357E-0001
 -5.243433E-0001  7.615021E-0002
  3.160870E-0002  6.800523E-0001
  7.577176E-0002 -2.517178E+0000
 -7.096546E-0001 -1.446875E+0000
 -2.734186E-0001 -1.338940E+0000
  1.110561E+0000  3.902617E-0001
  9.503082E-0001  1.918368E-0001
  7.458473E-0001  2.652596E-0001
 -3.305127E-0001 -1.064678E+0000
 -1.131719E+0000  1.691878E+0000
  4.342429E+0000 -1.431508E+0000
 -2.958857E+0000  2.146036E+0000
  5.052553E-0001 -1.661176E+0000
 -1.285501E+0000 -1.317917E+0000
 -6.083055E-0001 -8.876678E-0001
 -9.563394E-0002  2.702872E+0000
  1.755501E+0000  3.813856E+0000
 -1.622631E+0000  4.073665E+0000
 -1.042857E+0000 -2.012623E+0000
  3.282337E+0000  5.254517E-0002
 -5.826270E-0001  3.212398E+0000
 -2.544478E+0000  7.679187E-0001
 -1.547613E-0001 -3.264954E+0000
  1.040537E-0001  4.174322E-0001
 -4.215962E-0001  1.377580E+0000
  6.091721E-0001 -1.725176E+0000
 -1.924072E+0000  9.842394E-0001
  3.205624E+0000  8.117048E-0001
 -3.678664E-0001 -1.393126E+0000
 -1.212835E+0000 -1.135619E+0000
  1.826318E+0000  2.354985E-0001
 -1.850433E-0001 -9.710397E-0002
 -5.494651E-0001 -5.227409E-0001
 -2.680412E+0000 -3.294816E+0000
  4.396747E+0000 -3.895403E+0000
 -1.491443E+0000  2.465701E+0000
 -1.706212E+0000 -1.444911E-0001
  6.634727E-0002 -1.802717E+0000
  7.592989E-0001 -1.350840E+0000
 -3.629878E-0001  1.768736E+0000
 -1.734074E+0000 -1.017063E+0000
  1.484609E+0000 -5.809893E-0001
  2.007927E+0000  3.862733E+0000
 -1.434423E+0000 -2.166226E+0000
 -2.595701E+0000 -1.600526E-0001
  2.337307E+0000  1.099690E+0000
  3.408887E-0001  2.255614E+0000
 -1.655077E+0000  2.985926E-0001
 -9.438255E-0001 -1.474719E+0000
  1.433066E+0000  5.837804E-0001
  4.650922E-0001 -6.538527E-0001
 -6.681917E-0001 -2.044294E-0001
  1.803871E+0000 -2.959289E+0000
 -2.149152E+0000 -1.997966E+0000
  3.030040E-0001  8.974472E-0001
  1.859328E+0000 -9.429103E-0001
 -1.428998E+0000  1.098608E+0000
  1.036879E+0000 -1.496811E+0000
 -2.327129E+0000  9.895585E-0001
  4.574190E+0000  6.611522E-0001
 -3.352994E+0000  9.232475E-0001
 -4.445005E-0001 -3.123247E+0000
 -2.064113E+0000  1.583728E+0000
  2.679785E+0000 -2.159369E-0001
  1.304102E+0000  2.608547E+0000
 -5.951056E-0002  3.353890E+0000
 -2.287689E+0000 -2.913800E+0000
  3.885238E+0000 -1.743190E+0000
  3.156854E-0001  1.207991E+0000
 -1.196129E+0000  1.692024E-0001
 -1.746198E+0000 -9.810893E-0001
  8.134068E-0001 -5.380915E+0000
  9.149279E-0001 -1.577151E-0001
 -6.890274E-0002  3.629731E+0000
 -1.008087E+0000 -1.742432E+0000
 -1.502075E+0000 -8.452595E-0001
  2.479326E+0000 -7.681235E-0001
  1.833627E+0000  8.979566E-0001
 -1.968515E+0000  1.389375E+0000
  1.131962E+0000 -2.602322E+0000
  3.298028E+0000 -4.822451E-0001
 -1.021868E-0001  1.061846E+0000
 -4.250585E+0000 -2.740166E-0002
  4.136593E-0001 -3.499521E+0000
  2.360063E+0000 -1.222626E+0000
  1.178562E+0000  3.636312E-0001
 -9.683980E-0001 -6.238763E-0003
 -8.050011E-0001 -3.920661E+0000
  1.063047E+0000 -7.567548E-0001
  2.583822E+0000  2.643072E+0000
 -4.652775E+0000  3.825626E+0000
 -1.524757E+0000 -3.062012E+0000
  3.249017E+0000  9.685961E-0001
  3.363678E-0001  4.654363E+0000
 -6.167532E+0000 -1.649981E+0000
  2.477016E+0000 -6.796530E+0000
  2.656651E+0000  2.697434E+0000
  2.055522E+0000  3.837738E+0000
 -4.701867E+0000  6.332440E-0001
  7.015509E-0001 -3.294130E+0000
  1.580186E+0000  3.804968E-0001
 -1.782956E+0000  3.106407E+0000
 -1.043210E+0000 -7.704755E-0001
 -3.033254E+0000 -1.109914E+0000
  3.836420E+0000  1.233734E+0000
 -1.324993E+0000  7.959461E+0000
 -3.171634E+0000 -1.282368E-0001
  2.422819E-0001 -5.407354E+0000
  4.244301E+0000 -1.551019E-0001
  6.123129E-0001  3.940249E+0000
 -2.285450E+0000  2.292788E-0001
 -1.537026E+0000 -1.383856E+0000
  1.291971E+0000 -7.880341E-0001
  1.396987E+0000 -1.060605E+0000
 -5.697009E-0001 -9.001045E-0001
 -2.233861E+0000 -9.998723E-0001
  2.570954E+0000 -1.438867E+0000
 -2.702168E-0001  3.195960E+0000
 -3.792939E+0000  2.147523E+0000
  9.796046E-0001 -4.347915E+0000
  2.738566E+0000 -1.365913E+0000
  2.271690E+0000  3.897675E+0000
 -3.495996E+0000  2.464743E+0000
 -8.704120E-0001 -1.537379E+0000
  4.641192E+0000 -8.075184E-0001
  1.543451E+0000  4.095744E+0000
 -3.039474E-0001 -2.682245E-0001
 -1.232333E+0000 -1.861875E+0000
  1.910015E+0000 -3.074215E+0000
  2.266994E+0000  1.366941E+0000
 -3.072516E+0000  6.771666E+0000
 -3.850013E+0000 -2.220304E+0000
  3.017567E+0000 -1.733732E+0000
  8.167777E-0001  4.811163E+0000
 -3.938205E+0000  2.917879E+0000
 -5.282821E-0002 -3.953052E+0000
  6.258360E-0001 -1.680301E+0000
  1.750316E+0000  1.926794E+0000
 -1.018916E-0001  1.341170E+0000
 -5.081896E+0000  2.446162E+0000
  3.262781E+0000 -2.474969E+0000
 -2.770462E-0001  2.408574E+0000
  1.358467E+0000  2.293190E+0000
 -4.314987E+0000  3.523254E+0000
  1.858380E+0000 -1.502397E+0000
 -7.788460E-0001 -1.431315E+0000
  5.075686E-0001  1.615902E+0000
  2.871854E-0001 -4.877097E-0001
 -3.608949E+0000 -7.744536E-0001
  2.300077E+0000 -1.988143E+0000
  1.186877E-0001 -1.217029E-0001
  8.176482E-0001 -9.869644E-0001
 -3.927947E-0001  7.762781E-0001
  5.089652E-0001 -2.061756E-0001
 -5.423485E-0001  3.271851E-0001
 -1.928692E+0000 -1.276289E+0000
 -1.765706E-0003 -1.380994E+0000
  5.483977E-0001  3.442080E+0000
 -2.579569E+0000 -2.312502E+0000
  1.563696E-0002 -5.386354E+0000
  3.270346E+0000  1.659060E+0000
 -1.434212E-0001  5.137756E+0000
 -1.520751E+0000  1.987234E+0000
 -8.166843E-0001 -3.621570E+0000
  1.551041E+0000 -2.549126E+0000
  2.162244E+0000  9.129868E-0001
  1.119597E-0001  4.755477E+0000
 -5.130912E-0001 -1.668395E+0000
 -4.391351E-0001 -2.815505E-0001
  1.995590E+0000  8.568031E-0001
 -1.326323E+0000  2.723878E+0000
 -3.048254E+0000 -1.385969E+0000
  1.820830E+0000 -1.245297E-0001
  1.516642E+0000  3.684207E+0000
  7.420578E-0002  3.286915E+0000
 -3.964020E+0000 -4.464226E-0001
  1.898402E+0000 -5.126751E+0000
  2.149886E+0000  7.361078E-0001
 -1.202960E+0000  6.889860E+0000
 -4.144118E+0000 -1.232807E+0000
 -1.676640E-0001 -3.975919E+0000
  3.323627E+0000  1.643669E+0000
  1.924595E+0000  4.246490E+0000
 -7.115905E+0000 -2.810341E+0000
  3.420322E+0000 -4.146628E+0000
  2.572220E+0000  4.133238E+0000
 -4.687607E-0001  2.628084E+0000
 -5.722284E+0000 -3.268494E+0000
  3.356022E+0000 -3.044005E+0000
  4.777269E+0000  1.300832E+0000
 -5.876687E+0000  2.062558E+0000
 -3.842154E-0001 -2.553393E+0000
  1.714440E+0000 -1.468646E+0000
  2.449612E-0001  3.515167E+0000
 -2.930168E-0001 -3.018362E-0001
 -2.348805E+0000  1.325360E-0001
  2.592929E+0000 -6.132706E-0001
  1.583141E+0000  3.689735E-0001
 -3.076069E+0000 -1.123200E+0000
  1.635108E+0000  3.425272E-0001
 -2.604832E+0000 -7.359809E-0001
  4.485373E-0001 -2.642832E+0000
  1.406604E+0000  2.054204E+0000
  4.801010E-0001  8.128131E-0001
 -2.408728E+0000 -4.150210E-0001
  1.707606E+0000 -9.340832E-0001
  4.453516E+0000 -9.059928E-0001
 -2.405198E+0000  2.358052E+0000
 -5.583037E-0001 -2.781150E+0000
 -7.561804E-0001 -3.752584E-0001
  2.872133E+0000 -1.256897E-0001
 -3.196592E+0000  3.249940E-0001
  7.018547E-0001 -3.852029E+0000
  1.414220E+0000 -1.178920E+0000
  5.014697E-0002  2.580090E+0000
 -1.454835E+0000 -3.205808E+0000
  1.826628E+0000  2.292235E+0000
 -4.198399E-0001  1.311048E+0000
 -5.667577E-0001  3.005031E-0001
 -7.585374E-0001  2.255628E+0000
  1.198944E+0000 -1.669868E-0001
 -4.090289E-0001  3.908982E-0001
 -1.453341E+0000 -1.034151E-0001
  1.605026E+0000  3.428573E-0001
 -1.013969E+0000  7.555507E-0001
  2.452806E+0000 -2.891865E-0001
 -1.718207E+0000 -2.737653E+0000
  1.359312E+0000 -1.839457E+0000
  3.386894E+0000 -2.252942E+0000
 -3.115657E+0000  8.524673E-0001
  8.136582E-0001 -4.194466E+0000
  3.439891E+0000  3.327113E-0001
  7.268736E-0003  1.014496E+0000
 -2.076695E+0000 -3.125155E+0000
  2.366401E+0000 -3.198380E+0000
  7.905712E-0001  2.423143E+0000
  1.695148E+0000  5.263240E-0001
 -1.608046E+0000 -1.994202E+0000
  1.690885E+0000 -1.820853E-0001
  9.366060E-0001  3.741721E+0000
 -4.078712E+0000 -2.258306E-0001
 -3.223130E-0001 -1.817835E+0000
  2.683132E+0000  8.738168E-0001
 -2.116458E+0000  1.904771E+0000
 -2.950307E+0000 -2.888807E+0000
 -1.082333E+0000 -6.496302E-0001
  2.056886E+0000  9.922357E-0001
  5.081579E-0001  3.597356E+0000
 -3.985866E+0000 -2.988882E+0000
  6.652473E-0001 -4.084941E+0000
  1.143666E+0000  1.429772E+0000
  3.644331E-0001  1.971086E-0001
 -2.233619E+0000  9.200311E-0001
  1.886096E+0000 -2.230973E+0000
  2.063110E+0000  1.513504E+0000
 -3.500530E-0001  1.197898E+0000
 -7.390150E-0001 -2.236864E+0000
 -1.458217E+0000 -8.671523E-0001
  3.159075E+0000  2.323589E-0001
 -4.745618E-0001  2.866620E+0000
  4.743976E-0002  9.221651E-0001
 -1.782640E+0000 -3.091600E+0000
  6.205130E-0001 -1.306334E-0001
  4.555716E+0000 -3.529436E-0002
 -3.565702E+0000  2.431903E+0000
 -1.306904E+0000 -3.957420E+0000
  4.535532E+0000 -3.794872E+0000
 -2.272442E-0001  6.094071E+0000
 -6.824680E-0001  8.617866E-0001
 -1.729505E+0000 -2.503145E+0000
  3.519141E+0000  1.212912E-0001
  1.137946E+0000  3.206588E+0000
 -3.050135E+0000 -1.495346E+0000
  1.189066E-0001 -3.361702E+0000
  4.324744E+0000  1.129341E+0000
 -1.142620E+0000  4.452093E+0000
 -3.408547E+0000 -3.716180E+0000
  1.831276E+0000 -3.336390E+0000
  8.885055E-0001  6.780874E-0001
 -1.461721E+0000  1.033255E+0000
 -3.772042E-0001 -1.179278E+0000
 -2.013942E+0000  1.327005E+0000
 -4.541535E-0001 -1.819256E+0000
  4.340635E-0001 -8.243166E-0001
 -8.937946E-0001  6.011474E-0001
 -1.680051E+0000 -6.871310E-0001
 -6.099911E-0001  7.378665E-0001
  4.076004E+0000 -1.504264E+0000
 -3.267370E+0000  4.946512E+0000
  1.725637E+0000  1.070968E+0000
 -2.277339E+0000 -1.372545E+0000
 -3.816403E-0002 -4.182901E+0000
 -2.486140E-0001  5.818387E-0001
  2.340251E+0000  1.433500E+0000
 -7.309720E-0001 -1.738764E-0001
 -7.666450E-0001 -6.625529E-0001
  1.924163E+0000 -1.074129E+0000
 -1.217020E+0000  9.414537E-0001
 -3.598676E-0001 -3.050986E+0000
  2.370315E-0001  1.376410E+0000
 -5.577818E-0001  1.171091E+0000
 -1.536887E-0001 -1.357690E-0001
 -2.894751E+0000  5.076575E-0001
  1.228401E+0000 -1.528467E+0000
 -4.167817E-0001 -7.943002E-0001
 -1.476139E+0000  4.053881E+0000
  6.117365E-0001 -2.587272E+0000
 -5.798200E-0001 -2.415726E-0001
  1.669671E+0000  1.361911E-0001
 -1.612957E+0000  1.880488E+0000
  1.078691E+0000 -2.544434E+0000
 -7.343000E-0002 -7.254245E-0001
 -6.701682E-0001 -7.702357E-0001
  5.203573E-0002  1.744282E+0000
 -2.564952E+0000 -7.949905E-0001
  1.615355E+0000 -4.103128E-0001
  2.298233E+0000  2.941600E+0000
 -4.115672E+0000  5.915797E+0000
 -1.734684E+0000 -4.172603E+0000
  2.425825E+0000 -4.448167E+0000
  3.027471E+0000  4.000423E+0000
 -1.494094E+0000  4.575914E+0000
 -1.962751E+0000 -4.002729E+0000
  2.826127E-0001 -3.345511E+0000
  3.646930E+0000  8.649207E-0002
  1.098397E+0000  3.249860E+0000
 -3.647028E+0000 -2.753491E+0000
  2.306432E+0000 -3.070424E+0000
  5.800900E-0001  1.599357E+0000
 -3.956019E-0001 -3.335405E+0000
  5.565833E-0001 -3.369731E+0000
  1.950792E+0000  3.249368E-0001
  4.170177E-0001  1.059179E+0000
 -1.192070E-0001  8.638717E-0002
 -1.395270E+0000  1.300938E+0000
  7.487376E-0001 -1.904007E+0000
  1.320790E+0000 -1.353391E+0000
  7.220269E-0001  4.112746E+0000
 -2.775665E+0000  2.486527E+0000
 -7.357436E-0001 -3.267464E+0000
  3.085477E+0000  1.342764E+0000
  1.008662E+0000  4.621294E+0000
 -3.829363E+0000 -7.628656E-0002
 -1.702105E+0000 -5.631531E+0000
  5.332573E+0000  3.159780E-0002
  2.904327E+0000  5.849247E+0000
 -7.063208E+0000  1.625127E+0000
  5.825797E-0001 -6.978529E+0000
  2.859135E+0000  1.557625E+0000
  1.118125E+0000  5.532284E+0000
 -3.203237E+0000  1.468151E+0000
 -2.666814E+0000 -3.847509E+0000
  4.111531E+0000 -2.068475E+0000
  3.293745E+0000  3.826423E+0000
 -3.169737E+0000  3.702032E+0000
 -4.195398E+0000 -3.866474E+0000
  1.656045E+0000 -2.033505E+0000
  3.600973E+0000  5.208543E+0000
 -3.141113E+0000  2.950813E+0000
 -2.226512E+0000 -1.826382E+0000
  6.438640E-0001 -2.286315E+0000
  1.944130E+0000  1.794504E+0000
  7.881497E-0001  2.004792E+0000
 -2.809749E+0000 -1.334239E+0000
 -9.950842E-0003 -3.609615E+0000
  1.029953E+0000 -3.458388E+0000
  1.174674E+0000  3.030577E+0000
 -6.453347E-0001  4.713708E-0002
 -2.856254E+0000 -2.522474E+0000
  8.230775E-0001 -3.668962E-0001
 -9.665527E-0002  1.599954E+0000
  2.647227E-0001  1.018226E-0001
 -2.548404E+0000 -6.540153E-0001
  1.824167E-0001 -5.491510E+0000
  3.940570E+0000  1.586337E+0000
  1.396702E+0000  2.942194E+0000
 -3.913191E+0000 -1.354229E+0000
  1.337335E-0001 -3.433986E+0000
  3.580081E+0000 -8.374280E-0001
 -1.328387E+0000  4.435093E+0000
 -2.003173E+0000 -4.418473E-0001
 -5.077549E-0001 -5.165301E+0000
  4.055126E+0000  6.246387E-0001
 -9.751804E-0002  6.063329E+0000
 -5.462500E+0000  7.029656E-0001
  1.377068E+0000 -6.772701E+0000
  3.375976E+0000  1.153844E+0000
  1.617248E+0000  5.555909E+0000
 -2.516670E+0000 -2.802104E+0000
 -1.223594E+0000 -2.417338E+0000
  2.544079E+0000  1.693628E+0000
  1.926406E+0000  3.646555E+0000
 -2.966364E+0000  2.715875E+0000
  4.120576E-0001 -2.041790E+0000
  1.405699E+0000  2.253625E-0001
 -5.453691E-0001  1.898667E+0000
 -1.367577E+0000 -2.877378E+0000
 -2.616859E-0001 -1.069661E+0000
  3.465112E+0000 -9.828330E-0001
 -2.503867E+0000  3.272240E+0000
  1.651937E-0002 -2.464470E+0000
  2.407483E+0000  4.673128E-0002
  3.105111E-0001  1.016080E+0000
 -1.336509E+0000  1.345891E+0000
 -3.183105E+0000 -2.405635E+0000
  2.278465E+0000 -2.890410E+0000
  1.002711E+0000  1.471987E+0000
 -2.540431E+0000  3.119937E+0000
  1.223536E-0001 -1.752779E+0000
  2.409113E+0000 -1.517138E+0000
  1.420201E-0002  2.258415E+0000
  1.112504E+0000  1.537941E-0001
 -2.076082E+0000 -1.068944E+0000
  5.854278E-0001 -2.153516E+0000
 -8.269745E-0001 -1.863806E+0000
  5.889275E-0001  5.255658E-0001
 -1.956864E+0000  2.411286E+0000
 -3.046383E-0001 -3.077049E+0000
  7.828220E-0001 -3.779095E+0000
  2.175544E+0000  4.053700E+0000
 -1.488500E+0000  2.650809E+0000
 -1.623164E+0000 -2.058147E+0000
  1.131734E+0000 -3.372069E+0000
  2.088757E+0000  1.932718E+0000
  9.066770E-0001 -4.246121E-0001
 -4.148162E+0000 -6.101643E-0001
  2.543716E+0000 -3.723244E+0000
  5.494617E-0001 -7.487781E-0002
  3.235987E+0000  8.587406E-0001
 -3.766446E+0000 -1.495172E+0000
  6.095629E-0001 -1.708254E+0000
  3.649308E+0000  1.487048E+0000
 -2.958514E+0000  3.279992E+0000
 -1.448403E+0000 -9.701433E-0001
 -1.482609E+0000 -6.908268E-0001
  3.133917E+0000 -9.365333E-0001
 -1.377187E+0000  9.329299E-0001
  3.475998E-0001 -3.088277E+0000
  2.381963E+0000 -6.291208E-0001
  1.318183E+0000  2.498173E-0002
  1.520103E+0000 -4.972168E-0001
 -1.969668E+0000  1.634635E+0000
  8.826029E-0001 -1.440611E+0000
  2.341514E+0000 -5.230253E-0001
 -2.144313E+0000  1.519287E+0000
  6.560391E-0002  1.321875E+0000
 -2.602697E-0001 -1.729711E+0000
 -5.070359E-0001  1.413256E-0001
  8.499329E-0001  2.358682E+0000
 -2.162936E+0000  8.170314E-0001
 -2.302962E+0000 -3.254887E+0000
  1.880314E+0000  3.112691E-0003
  2.052875E+0000  2.845162E+0000
 -3.009897E+0000  7.986519E-0001
  1.337539E+0000 -3.123437E+0000
  2.685073E+0000  1.575825E-0002
 -9.818166E-0001  4.747572E+0000
 -4.303133E+0000  1.964314E-0001
  3.987543E+0000 -6.991529E+0000
  6.162385E-0001  2.334105E+0000
 -4.779863E-0001 -8.906032E-0001
 -2.213908E+0000 -1.000828E+0000
 -1.029239E+0000 -3.634902E+0000
  3.251292E+0000  1.348376E+0000
 -4.463309E-0001  7.521487E-0002
 -3.816948E+0000  7.641467E-0001
  3.719797E+0000 -3.303683E+0000
  1.174707E+0000  4.919981E-0001
  2.719492E+0000  3.892387E+0000
 -2.237629E+0000  2.833080E+0000
  9.782364E-0002 -9.048584E-0001
  1.697318E-0002  1.398362E+0000
 -8.520183E-0001  3.105099E+0000
 -1.236380E+0000  7.679967E-0001
 -1.274990E+0000 -3.104760E+0000
 -1.160623E-0001 -8.519269E-0001
  5.529088E-0001  1.654600E+0000
 -1.529446E+0000  1.959614E+0000
 -2.903582E+0000 -2.595144E+0000
  3.210443E+0000 -3.776197E-0001
  1.400696E+0000 -1.365467E+0000
 -3.358657E+0000 -3.089124E+0000
  3.722954E+0000 -9.091853E-0001
  2.097932E-0001  1.283368E+0000
 -7.816553E-0001  2.540039E+0000
 -3.454261E+0000 -1.300983E+0000
  8.451428E-0001 -1.644660E+0000
  3.212867E+0000  2.843137E+0000
 -3.560161E+0000  1.299706E+0000
 -4.040311E+0000 -4.198162E+0000
  3.808478E+0000 -5.542521E+0000
  5.601036E-0001  5.057018E+0000
 -2.233205E+0000  7.935820E-0001
 -3.858037E+0000 -3.739133E+0000
  3.663595E+0000 -1.625273E+0000
  5.059110E-0001  4.206276E+0000
 -4.477021E+0000  4.998471E-0001
  1.180533E+0000 -7.091937E+0000
  2.552395E+0000 -9.382431E-0001
  4.438972E-0001  4.205273E+0000
 -1.842972E+0000  1.008693E+0000
 -4.121971E-0001 -5.421211E+0000
  7.839152E-0001  3.985606E-0001
 -7.217040E-0001 -2.335957E-0001
 -1.394958E+0000 -3.895605E+0000
  1.840518E-0001 -1.754221E+0000
  6.649312E-0001  7.006038E-0001
 -4.046580E-0001  2.887688E+0000
 -3.142553E-0001 -9.393944E-0001
  1.496468E-0002  1.183391E+0000
  2.936197E+0000  5.101402E-0001
 -2.837767E+0000  2.165660E+0000
  1.458207E+0000 -3.483961E+0000
 -7.927103E-0001 -2.444227E-0001
  1.951005E+0000 -1.918650E+0000
 -7.385351E-0001  2.006742E+0000
 -3.125025E-0001  2.441553E+0000
 -2.133956E+0000  2.021751E+0000
  3.521759E+0000  1.442471E+0000
 -1.225134E+0000  1.850745E+0000
  7.784455E-0001 -1.391127E+0000
  7.361122E-0001 -8.801091E-0002
 -1.534920E+0000  2.230192E+0000
  8.707946E-0001 -3.238900E+0000
  5.379317E-0002 -2.745466E+0000
  1.230083E+0000 -3.163487E-0002
  5.854199E-0001  8.082377E-0001
 -3.516009E+0000 -1.169117E+0000
  1.525637E+0000 -1.435463E-0001
  1.901951E+0000  3.182489E+0000
 -2.535622E+0000  2.407751E+0000
  8.513628E-0003 -3.115037E+0000
  2.679401E+0000  2.185725E+0000
 -7.642157E-0002  4.797303E+0000
 -4.117915E+0000  4.634772E-0001
  2.808343E+0000 -4.980826E+0000
  2.760149E+0000  1.346020E+0000
  8.004151E-0001  4.421706E+0000
 -1.707580E+0000  2.175500E-0001
 -9.740600E-0001 -3.832261E+0000
  2.237759E+0000 -6.286174E-0001
  3.394550E+0000 -7.280933E-0004
 -3.787873E+0000  1.432211E+0000
  2.493397E+0000 -3.726759E+0000
 -3.481533E-0001 -4.360754E-0001
  5.796492E-0001  2.011780E+0000
 -4.813584E+0000 -1.019385E+0000
  3.315703E+0000 -4.521677E+0000
  4.417818E-0001  7.675146E-0001
  9.103407E-0003  1.408286E+0000
 -2.225259E+0000 -1.828790E+0000
 -3.916073E-0002 -3.799826E-0001
  4.028560E-0001  1.450906E+0000
 -2.112695E+0000  1.121395E+0000
  5.243289E-0001 -9.662367E-0001
  1.710029E+0000 -1.324071E-0001
 -1.261588E+0000  5.732836E-0002
 -1.580103E+0000 -1.334275E+0000
  1.797899E+0000 -1.578064E+0000
  1.052025E-0001 -1.022381E-0001
 -4.122015E-0001  6.332516E-0001
  7.722193E-0002 -1.002542E+0000
 -1.821832E-0001 -1.123637E+0000
  3.536189E+0000  6.170002E+0000
 -5.984873E+0000  4.111117E+0000
 -2.901445E+0000 -4.509851E+0000
  6.164214E+0000 -1.507586E+0000
  3.113533E+0000  3.345679E+0000
 -4.134714E-0001  2.458934E+0000
 -4.521045E+0000 -1.820905E+0000
  2.934911E+0000 -5.542127E+0000
  3.772131E+0000  3.220808E+0000
 -3.288644E+0000  2.298929E+0000
 -3.079694E+0000 -3.138117E-0001
  1.185327E+0000  5.339311E-0001
  2.823152E+0000  1.987729E-0001
 -3.538277E+0000  1.273755E+0000
 -2.621129E-0001 -1.730234E+0000
  6.794266E-0002  1.029649E+0000
  2.340855E-0001  1.180851E+0000
 -7.916915E-0001  1.206711E+0000
  5.350334E-0001 -3.280787E+0000
  1.836216E-0002  3.160239E-0001
 -1.020026E-0001  2.642590E+0000
  2.972306E-0001 -1.510905E+0000
  1.565558E-0001  1.523837E+0000
  5.516550E-0001  1.925356E+0000
 -1.976261E+0000 -1.200049E+0000
  5.050171E-0001 -3.287952E+0000
  1.328741E+0000  1.005117E+0000
  1.268411E+0000  1.764299E+0000
 -3.466932E-0001 -2.180581E+0000
 -4.741396E-0001 -2.929169E-0001
  6.672326E-0002  1.811543E+0000
  9.369657E-0001 -1.983236E-0001
 -1.000705E+0000 -2.309807E-0001
 -1.128948E+0000 -1.633701E+0000
 -2.394753E-0001 -7.376743E-0001
  3.771581E+0000  3.147118E+0000
 -3.153257E-0001  4.760170E-0001
 -3.324944E+0000  2.659451E+0000
  2.009092E+0000 -2.967722E+0000
  2.882854E+0000  1.378191E+0000
 -2.419057E-0002  7.661153E-0001
 -2.543277E+0000  1.650435E+0000
  4.932669E-0001 -3.660290E+0000
  9.224087E-0001 -6.277402E-0001
 -2.803690E-0001  1.744409E+0000
 -8.958069E-0001  2.135452E+0000
 -8.844175E-0001 -1.667509E+0000
  8.698709E-0001  1.643193E+0000
 -3.582849E-0001  2.091543E+0000
 -3.293574E-0001 -2.146838E+0000
 -1.011969E+0000 -3.143872E+0000
  2.817511E+0000  3.749331E+0000
  1.310326E+0000  4.154002E-0001
 -6.954292E+0000  2.779992E-0001
  1.801350E+0000 -4.623444E+0000
  3.168240E+0000 -6.247540E-0001
 -4.422000E-0001  4.931573E+0000
 -4.953879E+0000 -2.552012E+0000
 -2.925389E-0001 -4.363571E+0000
  5.740458E+0000  9.980017E-0001
 -7.356299E-0001  3.293860E+0000
 -3.115612E+0000 -3.607337E-0002
  4.014001E-0002 -2.094309E+0000
  4.458817E+0000 -5.406333E-0001
 -2.001014E+0000  5.092912E+0000
 -1.497093E+0000 -3.367054E+0000
  1.225144E-0001 -8.800233E-0001
  2.883691E+0000 -2.035660E-0002
 -1.630924E+0000 -4.669147E-0001
 -1.751030E+0000 -2.182495E+0000
 -5.344852E-0001 -3.709535E-0002
 -2.408883E-0001  3.140028E+0000
  4.957385E-0002  1.086673E+0000
 -2.662450E+0000  1.981481E-0001
  5.995671E-0001  2.397965E+0000
  9.273620E-0001 -2.351832E-0001
 -2.871440E-0001  4.232746E+0000
 -1.734318E+0000  5.141766E-0001
  8.607216E-0001 -2.204038E+0000
  8.993635E-0001 -5.562610E-0001
 -2.982695E-0002  3.103208E+0000
 -1.016343E+0000 -5.271428E-0001
 -1.744593E+0000 -3.670157E+0000
  1.100512E+0000 -2.440674E+0000
  5.935084E-0001  1.755064E+0000
  1.333590E+0000  7.571598E-0001
 -4.169074E+0000  7.729269E-0001
  1.066524E+0000 -1.305419E+0000
  9.360736E-0001 -1.821625E+0000
  2.326941E+0000  3.757365E-0001
 -1.942891E+0000  3.139992E+0000
 -2.335439E+0000 -1.096403E+0000
  6.066554E-0001 -1.892097E+0000
  1.845046E+0000  2.019908E-0001
  1.668631E+0000  8.785442E-0001
 -2.044201E+0000  3.277830E-0001
 -2.738947E-0001  3.861911E-0001
 -1.217515E+0000  2.355952E+0000
  8.493381E-0001  9.125344E-0001
 -9.648326E-0001 -7.666887E-0001
  3.949542E+0000 -3.398205E+0000
 -2.967234E+0000  1.925478E+0000
  2.531285E+0000 -3.165592E+0000
 -8.007929E-0001  5.334647E-0001
 -8.267258E-0002 -2.561754E+0000
  1.705121E+0000 -1.960670E+0000
 -7.089756E-0001  1.507556E+0000
  1.546711E+0000 -9.448981E-0001
 -1.202983E+0000 -1.917893E+0000
  6.881545E-0001  2.659543E-0001
  4.771696E-0001 -9.150128E-0001
 -1.332195E-0001 -1.037937E+0000
 -3.277795E-0001 -1.046811E+0000
  2.095737E+0000  1.725584E-0001
 -2.998632E-0001  3.140520E-0002
  1.374461E+0000  1.087625E+0000
  3.784587E-0001 -2.453247E-0001
 -1.158335E+0000  2.469034E+0000
  3.453515E+0000  3.322712E-0001
 -4.380359E+0000  2.869558E+0000
  1.341741E+0000 -2.785304E+0000
  1.809088E+0000 -3.681433E-0001
 -6.180826E-0001  1.371401E+0000
 -2.941646E+0000  4.434255E-0001
 -1.560332E-0001 -2.736570E+0000
  3.379794E+0000  3.515342E-0001
 -8.049015E-0001  2.244009E+0000
 -3.414995E+0000 -1.266800E+0000
  2.161378E+0000 -5.219254E+0000
  2.306505E+0000  4.531859E+0000
 -1.742675E+0000  3.225122E+0000
 -3.756887E+0000 -7.773659E-0001
  6.651295E-0001 -6.279129E+0000
  3.738509E+0000  3.218438E+0000
 -6.475994E-0001  4.034165E+0000
 -3.573165E+0000  1.335706E+0000
  3.701344E-0001 -6.251245E+0000
  1.241222E+0000  4.017783E-0001
  3.438113E+0000  2.672065E+0000
 -8.041505E+0000  1.652165E+0000
  9.037604E-0001 -5.749823E+0000
  3.769788E+0000 -1.746261E+0000
 -2.763386E-0001  6.684420E+0000
 -2.907847E-0001  1.317671E+0000
 -4.058004E+0000 -1.688923E+0000
  4.055247E+0000 -2.041122E+0000
  9.987482E-0001  1.312896E+0000
 -3.321824E+0000 -1.773715E-0001
 -1.183685E+0000 -3.465849E+0000
  5.273786E-0001 -2.222844E+0000
  4.221847E+0000  3.375944E+0000
 -2.668532E+0000  2.396908E+0000
 -4.028465E+0000 -8.978054E-0001
  3.936337E+0000 -3.035160E+0000
  2.808900E-0001  4.113574E+0000
 -1.106900E-0002  2.905796E+0000
 -3.710175E+0000 -2.751682E+0000
  5.546465E+0000 -3.543778E+0000
  1.561586E+0000  3.337942E+0000
 -2.342840E+0000  1.344495E+0000
 -3.056308E+0000 -4.962454E+0000
  3.769248E+0000 -3.299520E+0000
  2.140551E+0000  1.383879E+0000
 -5.193757E+0000  3.415443E+0000
  2.188425E-0001 -3.680908E+0000
  1.968762E+0000 -2.941803E+0000
  4.230869E+0000  5.552261E+0000
 -4.477347E+0000  2.920334E+0000
 -1.595432E+0000 -4.777938E+0000
  2.347426E+0000 -3.543024E+0000
  3.693060E+0000  2.589422E+0000
 -2.430687E+0000  2.158560E+0000
 -9.736462E-0001 -1.375521E+0000
 -1.660457E+0000  1.317878E+0000
  5.026947E-0002  1.519289E+0000
  5.156984E-0001 -6.469096E-0001
 -7.297734E-0001  1.083406E+0000
 -6.921993E-0002  7.431208E-0001
  1.662949E+0000 -7.296452E-0002
 -8.998325E-0001 -1.143943E+0000
  1.399411E+0000  4.905120E-0001
 -2.504185E-0001 -8.262012E-0001
 -4.281952E-0001 -3.204413E+0000
 -1.283440E+0000 -5.935924E-0001
  4.370234E+0000  9.687781E-0001
 -2.359853E+0000  2.525722E+0000
 -2.383593E+0000 -1.489896E+0000
  9.296120E-0001 -3.641673E+0000
  6.145365E-0001 -2.622811E+0000
  2.782151E+0000  6.109819E+0000
 -3.211649E+0000  4.427431E+0000
 -3.361544E+0000 -2.066711E+0000
  3.496368E+0000  1.469565E+0000
  2.040248E+0000  5.497993E+0000
 -4.392172E+0000  4.852178E-0001
  1.842797E-0001 -3.451558E+0000
  3.449774E-0001 -1.789619E+0000
  1.571204E+0000  2.020016E+0000
 -1.685558E+0000  1.426652E+0000
 -7.809007E-0001 -1.342179E+0000
 -1.046181E+0000  2.325129E-0001
 -2.269097E-0001  6.923828E-0001
 -1.330125E+0000  7.608116E-0002
 -3.614014E-0001 -6.113058E-0001
 -5.172431E-0001 -7.624146E-0001
  3.026940E+0000  1.822257E+0000
 -1.976529E+0000 -3.126909E+0000
 -1.673334E-0002 -1.396630E+0000
  4.025681E+0000 -9.761475E-0001
 -7.738827E-0001  7.210615E-0002
 -2.297358E+0000 -9.354173E-0001
  1.709824E+0000 -2.318061E+0000
  6.514515E-0001  2.578628E+0000
 -2.030111E-0002  1.630506E+0000
 -1.403167E+0000 -1.850918E+0000
  1.416624E+0000 -9.932627E-0001
  3.088653E-0001  5.693300E+0000
 -1.790325E+0000  1.660905E+0000
 -2.194306E+0000 -3.443210E+0000
  2.210751E+0000 -2.208647E+0000
  2.062909E+0000  5.544322E+0000
 -2.952302E+0000  2.772179E+0000
 -1.567598E+0000 -3.733593E+0000
  2.604496E+0000 -3.947878E-0001
  6.873550E-0002  9.549990E-0001
 -1.891156E+0000  2.481370E+0000
 -3.393998E-0001 -8.845190E-0001
  3.147054E-0001 -2.915936E+0000
 -1.167118E+0000  2.879019E+0000
 -7.578444E-0001 -1.803407E+0000
 -1.817472E+0000 -3.698134E+0000
  3.861945E+0000 -1.896424E+0000
 -2.726585E-0002  3.180410E+0000
 -4.547031E+0000  9.051055E-0001
  1.099310E+0000 -2.134539E+0000
  2.145582E+0000 -8.497508E-0001
 -2.306104E+0000  5.035269E-0001
  1.175671E+0000 -7.476541E-0001
 -1.384300E-0001 -2.336252E+0000
  2.951656E+0000  5.294425E-0002
 -1.973732E+0000  2.144156E+0000
 -9.726500E-0001  1.035997E+0000
 -6.335810E-0001 -1.065877E+0000
 -2.519633E-0002  3.217047E+0000
 -5.874086E-0001 -1.443374E+0000
  8.963044E-0001 -2.137406E+0000
  2.732951E+0000  4.799864E-0003
  2.659356E-0001  7.436164E-0001
 -3.389627E+0000  1.352239E+0000
  2.959674E+0000 -8.176793E-0001
 -2.298385E-0001  3.566846E+0000
 -1.693417E+0000  1.001364E+0000
 -2.324831E+0000 -4.367193E+0000
  1.802964E+0000  4.502056E-0001
  6.937584E-0001  2.396678E+0000
 -6.182648E-0001 -4.970812E-0001
 -1.012670E+0000  1.850588E+0000
 -8.677962E-0001 -8.882017E-0001
  2.728216E-0001 -8.616118E-0001
 -2.197874E-0001  2.385874E-0001
  2.737729E+0000 -9.501883E-0002
 -2.056528E+0000  5.460737E-0001
  1.137389E+0000  2.115326E+0000
  7.374268E-0001  8.760003E-0001
 -2.562815E+0000 -7.393359E-0001
  9.939554E-0001 -3.935551E+0000
  3.814215E+0000 -2.319195E-0001
 -1.450259E+0000 -1.019881E-0001
 -1.503539E+0000  1.932598E+0000
  6.853628E-0001 -6.579340E-0001
  2.309860E+0000  1.229354E+0000
 -1.661703E+0000  1.138395E-0001
  6.198909E-0001 -1.341802E+0000
 -1.871781E-0001 -2.090683E+0000
  2.037580E+0000 -3.657631E-0001
 -5.506052E-0001  2.528935E+0000
  1.374933E+0000 -1.567565E+0000
 -2.546014E+0000  2.070791E+0000
  6.415806E-0001 -1.266173E+0000
 -4.634768E-0001  6.909090E-0002
 -7.300326E-0001  4.288514E+0000
  7.156064E-0002 -2.802160E+0000
 -1.697887E+0000 -1.410734E+0000
  3.345190E+0000  1.632343E+0000
 -1.262287E+0000 -6.185661E-0001
 -1.332433E+0000 -1.055017E+0000
  3.594064E+0000 -2.981282E+0000
  4.794430E-0001  2.380126E+0000
 -1.387718E+0000  6.218716E-0001
 -1.636486E+0000 -1.444704E+0000
  1.817325E+0000 -3.284968E+0000
 -7.422818E-0001  8.067266E-0002
 -1.249451E+0000  2.402704E+0000
  1.800421E+0000 -7.139376E-0001
 -1.565038E+0000  6.850153E-0001
  1.872840E+0000  1.693071E+0000
 -1.898718E+0000 -1.531943E+0000
 -1.184855E+0000 -1.594899E-0001
  2.086160E+0000 -5.492879E-0001
 -1.371388E+0000 -3.589542E-0001
 -1.469221E+0000 -1.298153E+0000
 -1.128942E+0000 -1.853625E+0000
 -6.874850E-0001  1.895974E-0001
  1.610887E+0000  2.215227E-0001
  3.139778E-0001  8.665484E-0001
  1.015907E+0000 -1.150879E+0000
  9.975473E-0002  2.613701E+0000
 -3.205279E+0000  2.084873E+0000
 -2.744510E-0002 -1.504797E+0000
  2.783678E+0000  2.668497E+0000
 -1.838992E+0000  1.598162E+0000
 -4.614007E-0002 -1.078105E-0001
  8.436087E-0001 -3.624242E+0000
  6.568875E-0001 -1.322242E+0000
  3.076905E+0000  2.801174E+0000
 -5.806529E+0000  2.194039E+0000
  7.267768E-0001 -1.751915E+0000
  1.558214E+0000 -2.663379E+0000
  9.874484E-0001  2.670159E+0000
 -1.237463E+0000 -1.572911E+0000
 -5.648863E-0001  1.147467E-0001
  1.972742E+0000 -4.258266E+0000
  1.154371E+0000  1.476803E+0000
 -8.126188E-0001  7.461781E-0001
  1.396681E+0000  1.119463E+0000
 -1.997935E+0000 -1.188060E+0000
  1.336648E+0000 -5.002907E-0001
  7.177813E-0001 -8.379607E-0001
 -6.468549E-0001  3.017769E+0000
 -3.950734E-0001 -9.602664E-0001
 -1.830402E-0001 -1.749398E+0000
  2.073783E+0000 -1.406354E+0000
  9.613853E-0001  8.184078E-0001
 -2.678659E+0000  2.154380E+0000
  1.077627E+0000  2.459225E-0001
 -8.940135E-0002 -1.034391E+0000
  1.439586E-0001  1.539864E+0000
 -1.168509E+0000 -1.184775E+0000
  9.442503E-0001  3.485391E-0001
 -1.712173E-0002  7.099034E-0001
 -2.550490E+0000 -2.032998E+0000
  1.045883E+0000  1.745838E+0000
 -1.011189E+0000  1.026051E+0000
 -2.321427E+0000  1.999309E+0000
  1.462968E+0000 -2.900089E+0000
  1.743307E+0000 -8.962006E-0001
  3.897996E-0003 -2.843461E-0001
 -5.552208E-0001 -4.990295E-0003
  6.614430E-0001 -9.511926E-0001
 -3.578220E+0000  2.311016E+0000
  8.213390E-0001 -1.662481E+0000
 -1.129203E+0000  1.691212E+0000
 -3.892369E-0001  2.516695E-0001
 -8.644973E-0003 -1.174970E+0000
 -1.578013E+0000  3.704755E-0001
  1.601979E+0000  1.785135E+0000
 -1.803280E+0000  2.341935E+0000
 -1.347834E+0000 -9.240551E-0001
 -1.064820E-0001 -2.236374E+0000
  3.567276E+0000 -7.090967E-0001
  1.177127E+0000  1.546567E+0000
 -3.116095E+0000  2.051980E-0001
  3.318678E-0001 -2.106783E-0001
  7.103741E-0001 -1.176257E+0000
  1.787073E+0000 -3.357278E+0000
  1.282928E+0000  1.064088E-0001
 -3.587433E-0001 -2.395328E-0001
 -1.973147E+0000 -1.077082E+0000
 -3.273237E-0001 -2.197965E+0000
  1.913952E+0000 -6.412535E-0001
  1.077530E+0000  3.215635E+0000
 -3.832491E+0000 -5.182564E-0001
  1.631638E+0000 -3.852595E+0000
  4.514920E+0000 -3.404996E+0000
 -2.106001E+0000  3.655955E+0000
 -1.998000E+0000 -1.099481E+0000
  1.618080E+0000 -3.255503E+0000
  3.102989E+0000  8.990484E-0001
 -1.303100E+0000  1.117056E+0000
 -1.028095E+0000 -1.022353E+0000
 -3.486537E-0001 -5.105298E-0001
  1.950418E+0000 -6.587898E-0001
 -3.070887E+0000  1.929322E+0000
 -2.846159E+0000 -4.521087E+0000
  2.963520E+0000  7.086100E-0001
 -1.013121E+0000  3.731091E+0000
 -8.284573E-0001  3.372499E-0001
 -4.364454E+0000 -4.132460E+0000
  2.086669E+0000 -1.342274E+0000
  4.494974E+0000  1.700665E+0000
 -2.147366E+0000  2.127485E+0000
 -1.787034E+0000 -4.104886E+0000
  1.127257E+0000 -4.060226E+0000
  2.418367E+0000  3.315318E+0000
 -1.211835E+0000  4.777157E+0000
 -4.092724E+0000 -1.651831E+0000
  3.621452E+0000 -3.101518E+0000
  6.422436E-0001  4.114740E+0000
  8.900030E-0001  2.567365E+0000
 -3.409231E+0000 -1.967313E+0000
  2.960361E+0000 -2.684710E+0000
  1.425679E+0000  3.621213E+0000
 -3.158754E+0000  2.538061E-0001
  4.992707E-0002 -5.873883E+0000
  1.996700E+0000  2.718489E-0001
  2.455667E+0000  1.947317E+0000
 -3.260265E+0000  9.363621E-0001
  5.196910E-0001 -1.053617E+0000
  1.866650E+0000 -2.444718E+0000
 -1.825789E+0000 -4.952696E-0001
 -1.064099E-0001  4.614579E-0001
  1.551063E+0000 -3.074827E+0000
 -6.539383E-0001  1.732857E+0000
  1.686630E+0000 -3.096012E-0002
 -3.368230E+0000 -2.953465E+0000
  1.840959E+0000  3.565791E-0001
  3.814118E+0000 -8.451163E-0001
 -1.693871E+0000  3.769922E+0000
  3.296158E-0001  9.946698E-0001
  1.264681E+0000 -1.670325E+0000
 -8.970836E-0001 -7.846326E-0001
  1.977368E+0000 -1.120869E+0000
 -3.314082E-0001 -2.679138E-0001
 -4.965684E-0001  5.516983E-0002
 -2.896772E+0000 -9.924951E-0001
  2.434213E+0000 -1.774485E+0000
  2.105396E+0000 -1.284717E+0000
 -5.352184E-0001  5.828993E-0001
 -1.939677E+0000 -1.137487E+0000
  1.248158E+0000  4.675109E-0001
  1.859699E+0000  5.007994E-0001
 -1.690816E+0000 -1.138376E+0000
  1.303929E+0000  1.406571E+0000
 -5.132290E-0002  1.042566E+0000
 -9.361558E-0002  1.272102E+0000
 -2.208874E+0000  1.894087E+0000
 -1.842802E+0000  3.274873E-0001
  1.112822E+0000 -2.288077E+0000
 -1.407505E+0000  4.523957E+0000
 -1.389492E+0000  8.999601E-0001
 -3.238648E+0000 -3.605153E+0000
  3.469167E+0000 -2.738809E+0000
  3.548868E-0001  2.415950E+0000
 -1.695901E+0000  4.429320E-0001
  9.264052E-0001 -3.609297E+0000
  9.628263E-0001  8.395662E-0001
  1.135545E+0000  2.314284E+0000
 -1.206094E+0000  1.167057E+0000
  1.311886E+0000  8.086707E-0001
  6.412077E-0001 -1.833054E+0000
  1.058387E+0000  1.357602E+0000
 -9.837186E-0001  5.318121E-0001
 -2.111525E-0001 -3.331141E+0000
  3.002884E+0000  2.555213E+0000
 -2.002862E-0001  7.097649E-0001
 -1.790891E+0000 -4.595317E+0000
  1.754739E+0000 -2.270609E+0000
  1.922251E+0000  4.416950E+0000
 -3.018663E-0001  3.177020E+0000
 -2.652591E+0000 -1.519132E+0000
  2.363087E-0001 -7.667638E-0002
  3.505303E+0000  1.901350E+0000
 -2.930376E+0000  4.070677E+0000
 -8.803441E-0002 -1.978027E+0000
 -1.312170E+0000 -1.576522E+0000
  1.516225E+0000 -4.069403E-0001
 -1.440082E+0000  2.834170E+0000
 -3.678919E-0001  1.424714E+0000
 -3.476209E+0000  1.375509E+0000
  2.476966E+0000 -1.157428E+0000
  1.286770E+0000  1.557302E+0000
  1.802025E-0001  1.098052E+0000
 -3.803071E+0000 -2.511760E-0001
  2.488419E+0000 -1.645866E+0000
  1.772833E+0000  1.421777E+0000
 -5.417942E-0001  3.055867E+0000
  2.081168E+0000 -7.497381E-0001
  1.524751E-0002 -9.055800E-0001
  6.292895E-0001 -3.747812E+0000
  1.399996E+0000  9.576298E-0001
  9.676181E-0001  3.056958E+0000
 -1.299976E+0000 -2.644874E+0000
  1.750409E+0000 -3.352752E+0000
  1.244077E+0000  1.972760E+0000
 -7.486954E-0001  3.950081E+0000
 -1.838590E+0000  9.206811E-0001
  9.668060E-0001 -2.061253E+0000
 -6.763718E-0001  1.837282E+0000
  2.818978E+0000 -2.136560E+0000
 -1.914455E+0000  2.292579E-0001
  1.058538E+0000 -2.107205E-0001
  1.878918E-0001  1.601347E+0000
  1.215871E+0000  1.024309E+0000
 -6.841221E-0001 -4.885161E-0002
  1.864784E+0000 -1.546323E+0000
 -6.271420E-0001  1.565377E+0000
 -2.202708E+0000 -2.911938E-0001
  1.221378E+0000 -1.187184E+0000
 -2.081722E+0000 -1.784589E+0000
  1.035550E+0000 -1.975734E+0000
 -2.446754E-0001  2.861250E-0001
  1.655912E+0000 -6.822247E-0001
 -4.610423E-0001  2.018818E+0000
 -6.337486E-0001 -5.364987E-0001
 -2.636697E+0000 -2.167168E+0000
  7.973037E-0001  1.442394E+0000
  1.498275E+0000  1.082848E+0000
 -2.442559E+0000 -2.638953E+0000
  2.237950E+0000 -1.569331E+0000
  1.382202E+0000  4.255260E+0000
 -4.914910E+0000  3.882695E+0000
  8.099012E-0002 -2.284536E+0000
  1.630421E+0000  6.381916E-0001
  5.969545E-0001  2.337062E+0000
 -1.587945E+0000  6.266163E-0001
 -7.829901E-0001 -4.406030E+0000
  3.034242E+0000  6.455597E-0001
  5.701780E-0001  3.882622E+0000
 -1.447987E+0000  2.037972E+0000
 -1.840225E+0000 -5.514032E-0001
 -5.293400E-0001  4.177949E-0001
  2.557542E+0000 -6.389158E-0001
  1.497016E+0000  3.455735E+0000
 -2.692371E+0000 -2.916728E+0000
 -2.560261E+0000 -5.285999E+0000
  4.291892E+0000 -1.211770E+0000
  8.030922E-0001  6.354093E-0001
 -5.315461E+0000  6.387837E-0001
 -9.928078E-0001 -4.414991E+0000
  2.872867E+0000 -1.367993E+0000
  9.785395E-0001  2.294846E+0000
 -3.332220E+0000 -1.840201E+0000
 -1.452368E-0002 -5.758416E+0000
  2.615070E+0000  1.097975E+0000
 -1.379298E+0000  3.177109E+0000
 -2.842983E+0000 -3.166012E-0001
 -1.877384E-0001 -2.238865E+0000
  2.093843E+0000 -1.320511E-0001
  2.463945E-0001  2.400949E+0000
 -9.361380E-0001 -8.513692E-0001
  1.400622E+0000 -5.373270E-0001
  1.669511E+0000 -4.424178E-0001
 -8.683981E-0002  6.773972E-0001
 -3.030629E+0000  8.360816E-0001
 -1.565304E+0000 -1.506798E+0000
 -1.623276E-0001 -8.010193E-0001
  4.939270E-0001  1.907796E+0000
 -1.420286E+0000  5.107293E-0001
  7.835552E-0003 -2.300382E+0000
 -3.304453E-0003  1.476333E+0000
  1.980272E+0000  1.539933E+0000
 -2.446221E+0000  2.245242E-0001
  1.976812E+0000 -2.312788E-0001
  1.065192E+0000 -1.712454E+0000
  1.252210E+0000  5.410850E-0001
  8.844829E-0001 -1.625654E-0001
 -1.674601E+0000  1.554252E+0000
  1.593579E+0000 -2.889058E+0000
  5.154213E-0001 -7.089481E-0001
 -5.038145E-0002  2.179525E+0000
  7.223609E-0001 -8.712551E-0001
 -1.309528E+0000 -5.186686E-0001
  1.428435E+0000  6.987667E-0001
 -1.161147E+0000  2.408490E+0000
  1.946120E-0002  1.323598E+0000
  1.243269E+0000 -9.836945E-0001
 -4.593506E-0001  1.387882E+0000
  9.529783E-0001  1.264859E+0000
  9.354290E-0003  1.481793E+0000
 -1.504586E+0000 -2.056986E+0000
  9.797273E-0001 -1.927018E+0000
  3.441968E+0000  2.144404E+0000
 -4.292007E-0002 -2.041733E+0000
 -2.357496E+0000 -8.432199E-0002
  2.653859E+0000 -4.315340E+0000
  2.496248E+0000  1.319251E+0000
 -1.809086E-0001  1.617242E+0000
 -3.575387E+0000 -2.276277E+0000
  1.411166E+0000 -2.705071E+0000
  2.490594E+0000  2.442496E+0000
 -2.563015E+0000  1.357277E+0000
 -4.566912E-0001 -6.279012E-0001
  1.125668E+0000 -1.046233E+0000
  2.913861E+0000  3.925174E+0000
 -1.289029E+0000  2.343327E+0000
 -2.551578E+0000  5.634191E-0002
  8.370970E-0001 -3.568575E+0000
  4.210292E+0000  1.346597E-0001
 -4.340428E+0000  3.992431E+0000
 -5.103724E-0001 -8.778260E-0001
  2.198228E-0001 -1.413314E+0000
  4.919174E-0001  2.005398E+0000
  1.075502E+0000  5.219020E+0000
 -3.686422E+0000 -7.714991E-0001
  5.832182E-0001 -1.943060E+0000
  4.875443E-0001 -7.247598E-0001
  8.982619E-0001  2.206578E+0000
 -1.692844E+0000  3.011521E+0000
 -9.458914E-0001 -2.225320E+0000
 -3.367942E-0001  5.905675E-0001
  1.221544E+0000 -5.470236E-0001
 -2.543039E+0000  1.517130E+0000
  1.137464E+0000 -3.620686E+0000
  2.388773E+0000  3.865482E+0000
 -1.575894E-0003  8.511232E-0001
 -1.996540E+0000 -1.033921E+0000
 -5.746205E-0001  2.353345E-0001
  1.379439E+0000  7.567780E-0001
 -2.863483E+0000  2.184755E+0000
 -7.279516E-0001 -1.576445E+0000
  1.343478E+0000 -4.506131E+0000
  2.345521E+0000  1.405061E+0000
 -2.193368E+0000  2.231597E+0000
 -2.083492E+0000 -2.294559E+0000
 -4.570705E-0003 -3.458238E+0000
  2.499499E+0000 -2.162069E+0000
  1.505894E+0000 -1.039961E+0000
 -1.237363E+0000  1.883491E+0000
  6.741432E-0001 -8.796223E-0001
 -2.536868E+0000 -3.404673E+0000
  4.240635E+0000 -7.230907E-0001
 -9.303221E-0001  4.827785E+0000
 -1.221216E+0000  9.785913E-0001
 -5.132144E-0001 -2.595568E+0000
  1.258299E-0001  1.672951E+0000
  1.399628E+0000  2.872641E+0000
 -3.080103E+0000 -8.081869E-0002
 -9.865559E-0001 -2.657286E+0000
  3.271313E+0000 -1.428242E+0000
 -2.896274E-0001  3.850384E+0000
 -1.454609E+0000  3.241933E-0001
 -3.984022E-0001 -2.369025E+0000
  8.847755E-0001  5.897274E-0002
  4.224555E-0001  3.596650E+0000
 -2.987566E+0000 -1.424930E-0001
  3.609216E+0000 -5.067627E-0001
  4.224660E-0001  2.346458E+0000
 -3.659373E-0001  5.875546E-0001
 -2.544623E+0000  3.487100E-0001
  3.511808E+0000 -3.084508E+0000
  1.041688E+0000  2.993418E+0000
 -4.414683E+0000  7.199752E-0001
  2.537777E-0001 -4.422053E+0000
  1.509473E-0001  6.204768E-0001
 -9.958147E-0001  3.881226E+0000
 -6.396339E-0001  6.538776E-0001
 -7.420668E-0001 -3.744847E+0000
  3.474028E+0000 -3.409531E+0000
  1.565235E-0001  3.706932E+0000
 -6.408198E-0001  2.620850E+0000
 -3.267424E+0000 -2.688322E+0000
  3.598770E+0000 -3.419743E+0000
  3.460667E+0000  3.420165E+0000
 -5.216181E-0001  3.773774E+0000
 -6.909134E+0000 -1.172646E+0000
  2.980044E+0000 -4.975945E+0000
  1.554689E+0000  1.375745E+0000
  2.171645E+0000  5.366965E+0000
 -5.797165E+0000  7.453738E-0001
 -5.257974E-0001 -4.682046E+0000
  2.723570E+0000  1.543425E+0000
 -8.442813E-0001  6.063912E-0001
 -4.516504E+0000  1.288599E+0000
  2.025534E+0000 -2.457992E+0000
 -3.892975E-0001  9.990579E-0001
  1.936364E+0000  1.353516E+0000
 -1.657859E+0000 -2.016916E-0001
 -9.594099E-0001 -4.839306E-0001
  1.772569E+0000 -3.050772E+0000
 -5.074736E-0001  2.080854E+0000
  1.232518E+0000 -5.674617E-0001
 -8.895815E-0001 -2.249782E+0000
  3.646857E-0001  1.965704E+0000
  3.533253E-0002 -6.537752E-0001
 -1.510539E+0000  1.405999E+0000
  1.489870E+0000  4.361397E-0001
 -1.808202E+0000  3.698386E+0000
 -3.215189E-0001  3.899367E-0001
 -1.247060E+0000  4.055653E-0001
  5.392367E-0001  4.236133E-0001
  4.551429E-0002  4.891276E-0001
  2.495754E-0002  3.914627E-0001
  6.932315E-0002 -1.156594E+0000
  1.358880E+0000 -8.860379E-0001
  7.130802E-0001  9.819655E-0001
 -2.409696E+0000 -2.255730E+0000
  2.263750E-0001 -3.476915E+0000
  3.406976E+0000  6.343697E-0001
  1.238516E-0001  3.922385E+0000
 -3.888147E+0000 -1.822856E+0000
  1.340874E+0000 -5.153357E+0000
  3.209301E-0001  2.315493E+0000
  2.473783E+0000  4.462658E+0000
 -1.830671E+0000 -6.004502E-0001
 -1.242271E+0000 -1.786785E+0000
  4.753227E+0000 -5.956806E-0001
 -6.574896E-0001  1.521114E+0000
 -6.955511E-0001 -1.018688E+0000
  2.017298E-0001 -3.389389E+0000
  2.946523E+0000  4.709897E-0001
 -9.711549E-0001  1.458877E+0000
 -3.079320E+0000  5.508001E-0001
  3.289313E+0000 -1.833517E+0000
  7.567163E-0001  2.048004E+0000
  3.274901E-0001  1.157789E+0000
 -2.879643E+0000 -1.694728E+0000
  2.862250E+0000 -2.693077E+0000
  1.621202E-0001  2.668075E+0000
 -1.434972E+0000  1.875733E+0000
 -6.891292E-0001 -1.843891E+0000
 -2.934968E-0001 -2.155433E+0000
 -1.827565E+0000  2.420056E+0000
 -8.084440E-0001  2.645582E+0000
  9.087297E-0002 -1.852416E+0000
  1.077620E+0000  1.954571E+0000
  4.343055E-0001  8.314494E-0001
 -1.192493E+0000  3.350912E-0001
  1.116184E+0000 -1.275546E+0000
  1.589143E+0000  2.400822E+0000
 -1.071479E+0000 -8.077557E-0001
  2.335346E-0001 -9.515250E-0001
  1.853766E+0000 -1.239184E+0000
 -2.055829E+0000 -5.423105E-0001
 -2.700246E-0001  1.909758E+0000
  8.506596E-0001 -2.797085E+0000
 -5.580148E-0001 -1.057651E+0000
 -1.592771E-0001  3.115322E+0000
  1.049240E+0000  2.397825E-0001
 -2.184417E+0000 -6.779756E-0001
 -1.195877E+0000 -1.898975E+0000
  9.992256E-0001  4.560705E+0000
 -7.951549E-0001  1.193824E+0000
 -5.305588E-0001 -2.502254E+0000
  8.333701E-0001  1.165127E+0000
 -3.793639E-0001  9.094324E-0001
 -2.194921E+0000  4.817939E-0004
  2.429384E+0000 -1.283659E+0000
  3.649765E-0001  3.812809E+0000
 -2.038748E+0000  4.356818E+0000
 -4.320146E-0001 -2.756553E+0000
 -4.050008E-0003 -2.495023E+0000
  9.155346E-0001 -2.334969E+0000
 -2.822363E-0001  2.142025E+0000
 -2.121078E+0000  1.649001E-0001
  8.885926E-0001 -1.918071E+0000
  3.854650E+0000 -4.028220E-0002
  6.289830E-0001  3.819502E+0000
 -3.473062E+0000  8.190393E-0001
  1.113712E-0001 -3.786083E+0000
  1.625963E+0000 -1.136384E+0000
  3.568009E+0000 -1.263539E-0001
 -2.504723E+0000  1.938235E+0000
 -2.152069E+0000 -1.543162E+0000
  3.731585E+0000 -1.991231E-0001
  1.595318E+0000  2.603284E+0000
 -2.024235E+0000  2.292857E+0000
 -2.625181E-0001 -4.218062E+0000
  1.570095E+0000  9.981239E-0001
  1.457892E-0001  1.802030E+0000
 -2.406315E+0000  1.166060E+0000
  3.007084E+0000 -3.483305E+0000
  1.428355E+0000  4.307482E-0001
 -8.382388E-0001  2.221054E+0000
 -1.117033E+0000 -2.163514E+0000
  2.200049E+0000 -1.665239E+0000
 -1.792254E+0000  4.871874E-0001
  1.186164E+0000  5.865402E-0002
 -4.228469E-0001  1.155408E+0000
 -2.935040E-0001 -2.314165E+0000
  2.445914E+0000 -1.487700E+0000
  1.156804E+0000  8.906880E-0001
 -1.235235E+0000  1.458371E+0000
 -2.247356E+0000 -3.002606E+0000
  5.742304E+0000 -4.058695E+0000
 -3.208503E+0000  3.195990E-0001
  5.570195E-0001 -6.880660E-0001
 -7.311336E-0001 -1.584258E+0000
  1.107863E+0000 -1.682672E-0002
  5.876448E-0001 -1.198798E+0000
  9.801946E-0001 -3.861302E-0001
  1.239040E+0000  2.264652E+0000
  8.821969E-0001 -3.191481E+0000
  4.097143E-0001  3.058975E-0001
 -1.208609E+0000 -1.550410E+0000
  6.347545E-0001 -4.400790E+0000
  4.130493E-0001  8.995853E-0001
  1.302234E-0001  1.551631E+0000
  3.850505E-0001  1.161714E+0000
 -1.949074E+0000  1.314187E+0000
 -3.117022E-0001 -1.267038E+0000
  2.491796E+0000  7.577858E-0002
 -4.681218E-0001  1.227689E+0000
  2.818537E-0001  2.192438E+0000
 -2.585347E+0000  2.281295E-0001
  4.212708E-0001 -1.510513E+0000
  1.381991E+0000  1.773941E+0000
 -2.368064E+0000  3.250157E+0000
 -2.090653E-0001 -1.361937E+0000
  2.532616E+0000  1.250674E-0001
 -3.611996E+0000  9.506088E-0001
  9.174877E-0003 -1.481280E+0000
  2.990660E+0000 -1.373669E+0000
 -5.229050E-0001  7.565218E+0000
 -4.123738E+0000  5.508357E-0001
 -1.111772E+0000 -2.410910E+0000
  1.531536E+0000 -2.875165E+0000
  1.770514E+0000  4.318717E+0000
 -3.886123E+0000  2.129892E+0000
 -2.159385E+0000 -2.171927E+0000
  2.217414E+0000 -1.838993E+0000
  4.743499E-0001  4.506530E+0000
 -6.048940E-0001  1.153188E+0000
 -3.082711E+0000 -6.512574E-0001
  3.004547E+0000  5.442801E-0001
 -1.031004E-0001 -9.796523E-0001
  5.838022E-0001 -1.344652E+0000
 -7.198334E-0001 -9.882051E-0001
  1.306731E+0000 -6.024095E-0001
  4.504020E-0002  2.347954E+0000
 -3.419265E+0000  2.783745E-0002
 -3.628780E-0001 -4.403326E+0000
  1.750239E+0000 -3.503609E+0000
  2.010062E+0000  1.288147E+0000
 -2.305809E+0000  1.976208E+0000
 -2.442313E+0000 -1.903582E+0000
  2.476118E+0000 -3.352978E+0000
  7.297818E-0001  1.274723E+0000
  1.460538E+0000  2.248699E-0001
  1.997687E-0002 -1.183448E+0000
 -1.737051E-0001 -2.866102E+0000
  1.264153E+0000  3.077671E+0000
 -9.554172E-0001  1.970204E+0000
 -4.602768E+0000 -4.204750E+0000
  3.979040E+0000 -1.653904E+0000
  2.196827E+0000  1.489227E+0000
 -3.333819E+0000  1.232507E+0000
  8.662736E-0001 -3.156718E+0000
  3.622726E+0000  3.043554E-0001
  7.065474E-0001  2.331511E+0000
 -4.758585E+0000  3.810628E-0001
 -4.355423E-0001 -4.146259E+0000
  2.822433E+0000 -1.480436E-0001
  1.647920E+0000  3.694400E+0000
 -4.014547E+0000  2.643579E+0000
  1.040118E-0001 -4.149892E+0000
  1.333214E+0000 -3.654699E+0000
  2.240054E-0001  4.782733E+0000
 -1.519957E+0000  1.328676E+0000
 -2.602022E+0000 -1.020720E+0000
  3.404078E+0000 -5.137293E+0000
  2.255107E+0000  5.407157E+0000
 -1.503133E+0000  4.877459E-0001
 -3.252820E+0000 -3.295034E+0000
  1.843606E+0000 -1.439458E+0000
  1.848679E+0000  4.998426E+0000
 -2.688954E-0001  3.105441E+0000
 -4.468189E+0000  9.282546E-0001
  2.428342E-0002 -1.573563E-0001
  1.023875E+0000 -1.420025E+0000
  3.653065E-0001  4.067746E+0000
 -2.433853E+0000 -1.244365E+0000
 -7.510248E-0001 -2.372242E+0000
  2.181631E+0000  1.425456E+0000
 -1.374829E+0000  1.748064E+0000
 -1.091954E+0000 -2.097831E+0000
  7.998576E-0001 -2.765055E+0000
  9.645417E-0001  5.103362E-0002
 -1.198697E+0000  9.862209E-0001
 -2.589889E+0000 -2.466311E+0000
  2.264265E-0002 -2.560421E+0000
  2.659271E+0000  5.608030E-0001
 -2.216634E-0001  2.209413E+0000
 -8.851764E-0001 -8.439689E-0001
  8.287771E-0001 -3.141596E+0000
  2.422235E+0000  1.557138E+0000
 -1.830638E-0001  4.479391E+0000
 -4.267784E+0000  5.350437E-0001
  8.180646E-0001 -2.402829E+0000
 -6.293394E-0001 -2.858217E+0000
  3.602818E-0001  3.416407E-0001
 -1.085120E+0000 -1.121418E-0001
 -2.462141E+0000 -2.096589E+0000
  1.117093E+0000 -3.629932E+0000
  3.016500E+0000  4.278694E-0001
 -2.598770E+0000  2.315629E+0000
  1.850228E+0000 -2.282942E+0000
  2.112607E+0000  7.708634E-0001
 -2.369139E+0000  1.168082E+0000
  7.379474E-0001 -2.928730E+0000
  8.485111E-0002 -1.921374E+0000
  3.026943E+0000  1.485384E+0000
  1.485120E+0000  4.458660E+0000
 -2.381349E+0000  2.736896E-0001
 -1.743366E+0000 -5.092731E+0000
  3.525046E+0000 -3.033937E+0000
  1.777676E+0000  4.447876E+0000
 -4.981673E+0000  2.561018E+0000
 -3.215028E+0000 -3.524943E+0000
  3.262318E+0000 -7.078804E-0001
  1.609415E+0000  2.638360E+0000
 -3.830088E+0000  2.564864E+0000
 -4.069933E+0000 -5.549492E+0000
  8.348329E+0000  2.662327E-0001
  1.014267E+0000  3.909566E+0000
 -5.132717E+0000  3.032491E+0000
  1.681646E-0001 -4.790264E+0000
  2.539744E+0000 -1.411944E-0001
  2.386777E+0000  3.385592E+0000
 -3.109809E+0000  1.879252E+0000
 -1.091079E+0000 -4.759252E+0000
  2.235030E+0000 -2.963412E+0000
  4.505041E+0000  9.730285E-0001
 -3.439168E+0000  4.867658E+0000
 -3.448074E+0000 -1.259735E+0000
  3.687349E+0000 -2.114108E+0000
  2.066958E+0000  5.270328E+0000
  3.723662E-0001  2.957142E+0000
 -4.869647E+0000 -2.792926E-0001
  6.052174E+0000 -3.805509E+0000
  1.208564E+0000  5.772001E+0000
 -1.750398E+0000  3.347178E+0000
 -3.401965E+0000 -3.624063E+0000
  4.515690E+0000 -3.092203E+0000
  2.946392E+0000  8.214836E+0000
 -3.740931E+0000  3.752132E+0000
 -1.656678E+0000 -2.517107E+0000
  9.778491E-0001  2.578431E-0001
  3.598842E+0000  1.071318E+0000
 -2.165723E+0000  4.280874E+0000
 -1.662654E+0000 -3.081717E+0000
  1.808825E+0000 -2.711657E+0000
  3.592678E+0000  4.519628E+0000
 -2.647545E+0000  1.164257E+0000
 -2.211455E+0000 -4.772962E+0000
  5.503545E+0000 -2.408633E+0000
 -3.274189E-0001  3.797064E+0000
 -8.800273E-0001  8.579856E-0001
 -2.092383E+0000 -1.378428E+0000
  2.949953E+0000 -2.129375E+0000
 -1.702651E+0000 -1.770314E-0001
 -2.492868E+0000 -3.775157E+0000
  1.450150E+0000 -1.714144E+0000
  2.545851E+0000  3.244500E+0000
 -1.004739E+0000  4.364369E+0000
 -3.373171E+0000 -1.820907E+0000
  2.424173E+0000 -5.223109E+0000
  2.824240E+0000  3.445355E+0000
 -1.370756E+0000  6.191904E+0000
 -5.701401E+0000 -5.299441E-0001
  4.533947E+0000 -6.316925E+0000
  2.883880E+0000  3.172484E+0000
  1.061205E-0001  3.795514E+0000
 -6.626058E+0000  5.980013E-0001
  1.111771E+0000 -6.387477E+0000
  5.305721E+0000  1.372533E+0000
 -2.343261E+0000  6.638164E+0000
 -3.554716E+0000 -4.413958E+0000
  2.452978E+0000 -2.794981E+0000
  4.575276E+0000  2.994339E+0000
 -3.656700E+0000  2.577638E+0000
 -1.016720E+0000 -3.670025E+0000
  1.608277E+0000 -1.507247E+0000
  2.475742E+0000 -2.174413E+0000
  1.111443E+0000  2.621224E+0000
 -2.077738E+0000  8.187069E-0001
 -1.185894E+0000 -4.741361E+0000
  1.109098E+0000  3.498034E-0001
  2.551717E+0000 -4.999497E-0001
  2.447593E+0000  8.421299E-0001
 -2.875879E+0000  1.426358E+0000
  9.504683E-0001 -2.348171E+0000
  4.413101E-0001  3.373970E-0001
 -2.362726E-0001  3.430526E+0000
 -2.332210E+0000  1.854710E+0000
  2.427762E+0000 -1.160575E+0000
 -2.043073E+0000 -1.369861E+0000
 -8.042586E-0001  2.749780E+0000
  1.041432E+0000  3.652566E-0001
 -2.384506E+0000  4.699109E-0001
 -1.217359E-0001  4.593347E-0001
 -1.183074E+0000  4.308395E+0000
 -3.383933E+0000 -1.055975E+0000
  4.228714E+0000 -2.893587E+0000
  9.935602E-0002  2.078680E-0002
  1.209895E+0000  8.764491E-0002
 -1.679847E+0000  2.960566E-0001
  7.374601E-0001 -2.132681E+0000
  3.813971E-0001  1.339498E+0000
  1.766661E+0000  1.069905E+0000
 -3.577227E+0000  1.701661E+0000
 -3.167987E+0000 -2.491544E+0000
  5.282023E+0000 -8.314704E-0001
 -1.812078E+0000  4.710621E+0000
 -4.914076E-0001  1.847004E+0000
  5.156092E-0001  2.746578E-0001
  7.911958E-0002  6.124801E-0001
  3.811077E-0001 -2.549534E-0001
 -2.887182E+0000 -2.561872E-0001
  3.578009E+0000 -5.477467E-0001
 -8.124708E-0001 -8.606805E-0001
 -5.938520E-0001 -1.442503E+0000
  2.746250E+0000  8.537594E-0001
  1.401511E-0001  3.072062E+0000
 -1.495496E+0000 -1.575331E-0001
  3.209395E+0000 -4.136822E+0000
 -2.650897E+0000  3.412996E+0000
  4.071799E-0001  2.158842E+0000
 -3.003129E+0000 -3.845941E+0000
  1.935183E+0000 -2.768565E+0000
  1.474415E+0000 -2.008383E+0000
 -1.137154E+0000  3.101692E+0000
 -4.120585E+0000  5.263760E-0001
  7.213960E-0001 -4.350101E+0000
  3.269460E+0000 -3.187181E-0001
 -1.087098E+0000  3.362273E+0000
 -1.487188E+0000 -1.622597E+0000
  1.311464E+0000 -4.841552E+0000
  2.169820E+0000  1.368822E+0000
  9.184590E-0002  2.995342E+0000
 -8.250169E-0001 -2.185596E-0001
  2.068409E+0000 -4.597538E-0001
  1.131547E+0000  1.774189E+0000
 -3.004903E+0000  2.027996E-0001
 -3.803685E-0001 -3.656852E+0000
  3.507615E+0000  3.468140E-0001
 -2.195840E+0000  5.874622E+0000
 -1.834168E+0000 -1.905198E+0000
 -4.893661E-0001 -6.230063E+0000
  2.297718E-0001  1.675926E+0000
  2.578508E+0000  2.597942E+0000
 -2.884713E+0000 -1.043727E-0001
 -2.538142E+0000 -1.525276E+0000
  4.130645E+0000  6.507511E-0001
  1.129153E-0001  3.786044E+0000
 -2.127603E+0000  9.334694E-0001
 -7.318744E-0001 -7.484925E+0000
  3.147425E+0000  2.067625E-0001
  1.513526E+0000  2.118939E+0000
 -5.722896E+0000 -1.415230E+0000
  6.239324E-0001 -4.933681E+0000
  1.986369E+0000 -1.273404E+0000
  2.516147E+0000  3.202555E+0000
 -3.568965E+0000  2.136293E+0000
  3.276636E-0001 -5.702665E+0000
  2.968396E+0000  9.422362E-0001
  8.004372E-0001  5.479859E+0000
 -5.100480E+0000 -1.067980E+0000
  4.293178E-0001 -3.400177E+0000
  1.947725E+0000 -1.338015E+0000
  1.900637E+0000  1.571733E+0000
 -6.421623E+0000 -6.497069E-0001
  4.786914E-0002 -5.142324E+0000
  4.510681E+0000 -9.160144E-0001
 -1.028230E+0000  5.533483E+0000
 -2.810748E+0000  5.405765E-0001
 -1.156137E+0000 -4.557349E+0000
  4.114315E+0000 -1.736298E+0000
  4.039586E-0002  2.494958E+0000
 -4.040297E+0000  3.351779E+0000
  2.353411E+0000 -3.740435E+0000
  7.447727E-0001  1.819195E+0000
  2.310585E+0000  1.318188E+0000
 -2.190802E+0000  4.168973E+0000
 -3.021364E+0000  1.382311E+0000
  2.784049E+0000 -5.617805E+0000
 -2.439266E-0001  9.289620E-0001
  4.087557E+0000  2.322672E+0000
 -5.965340E+0000  3.895037E+0000
  7.517312E-0001 -5.303233E+0000
  1.324904E+0000 -3.037957E-0001
 -6.749685E-0001 -4.224015E-0001
  1.540006E+0000  5.244807E-0002
 -4.605618E+0000 -2.638894E+0000
  1.409075E+0000 -1.468731E+0000
  6.475217E-0001 -4.076769E-0001
 -4.924861E-0001 -2.750794E+0000
 -2.108529E-0001  1.143478E+0000
  1.654581E+0000 -1.808815E+0000
  3.068829E-0001 -1.404111E+0000
  1.666023E+0000  1.317066E+0000
  2.097613E+0000  2.750048E+0000
 -2.861199E+0000 -1.255122E+0000
  1.434223E+0000 -4.757127E+0000
  2.112513E+0000  2.751547E+0000
 -9.538234E-0001  4.634743E+0000
 -2.934717E+0000 -3.730206E+0000
  1.132051E+0000 -2.927493E+0000
  1.505685E+0000  2.722833E+0000
 -6.206769E-0001  3.030071E+0000
 -3.113259E-0001 -2.534207E+0000
 -3.351365E+0000 -7.555838E-0002
  1.268804E+0000 -5.267100E-0001
  1.765699E+0000  1.700049E+0000
 -1.865467E+0000  3.642628E+0000
  2.572264E+0000 -3.023244E+0000
 -4.104715E-0001 -2.446206E+0000
  4.065458E+0000  7.493707E-0001
 -2.195359E+0000  8.285182E-0001
  1.194705E-0001 -1.497245E+0000
 -8.182812E-0001 -9.399818E-0001
  2.871685E+0000 -5.427859E-0001
  1.001811E+0000  2.647054E-0001
 -2.546901E+0000 -4.372051E-0001
 -9.796910E-0002 -8.767352E-0001
  1.979124E+0000 -7.592214E-0002
 -6.702919E-0001 -1.505940E+0000
 -1.202994E+0000  1.751689E+0000
  1.520646E+0000 -5.481325E-0001
 -1.154736E+0000  7.888062E-0002
  2.040660E+0000 -1.052384E+0000
 -2.675119E+0000  1.123268E+0000
  2.145877E+0000 -1.194487E+0000
 -4.020690E-0001  1.368222E-0001
  7.684784E-0001 -5.350930E-0001
  6.848847E-0001 -2.758105E-0001
 -3.024219E-0001  3.927782E-0001
 -1.542175E+0000  1.178703E+0000
  1.760765E-0001 -2.253707E-0001
 -1.269440E+0000 -4.148499E+0000
  9.181795E-0001  4.196051E-0001
  1.216473E+0000 -6.678215E-0001
 -3.949413E+0000  4.084739E-0001
  2.875613E+0000 -6.872633E-0001
 -7.574137E-0001  2.696022E+0000
 -7.833583E-0001  1.061920E+0000
 -1.640796E+0000  1.802722E+0000
  1.615406E+0000  4.030068E-0001
 -2.572100E+0000  3.569947E-0001
  2.672298E-0001  7.636863E-0001
 -9.140352E-0001  1.117332E+0000
  9.026746E-0001 -1.535980E+0000
 -1.615775E-0001  4.733485E-0001
  9.070647E-0001 -1.301949E+0000
  5.568016E-0001 -1.268252E+0000
  3.814009E-0001  3.526044E-0001
  5.391973E-0001  4.113510E+0000
 -1.788250E+0000 -3.965908E+0000
 -1.168916E+0000 -1.257885E+0000
  3.812684E+0000  7.568960E-0001
 -3.298016E+0000  3.879539E+0000
 -2.457355E+0000  3.629011E-0002
  1.977823E+0000 -2.429477E+0000
  2.266237E+0000  1.679076E+0000
 -1.345162E+0000  7.944693E-0001
  6.399395E-0001 -4.076690E+0000
  5.288964E-0001 -1.122702E+0000
  6.562455E-0001  2.778587E+0000
 -5.192572E-0001  9.671223E-0001
 -2.778858E+0000 -5.738630E-0001
  2.770811E+0000 -3.104184E+0000
  1.397691E-0001  5.797918E-0001
  1.277665E+0000 -1.346346E+0000
 -2.159998E+0000 -1.763410E+0000
 -8.262724E-0001 -7.622292E-0001
  2.371652E+0000 -2.208666E-0001
 -5.540156E-0001  2.709492E+0000
 -6.553686E-0001  7.125775E-0001
 -9.846185E-0001 -1.096624E+0000
  5.744331E-0001 -2.299554E+0000
  1.169359E-0002  1.231838E+0000
  2.902458E-0001  1.336588E+0000
 -1.436395E+0000  2.169623E+0000
 -1.356042E+0000  1.073136E+0000
  4.936309E-0001 -1.033747E+0000
  2.762346E-0001 -8.815675E-0001
 -1.523492E+0000 -4.414618E-0001
 -1.415482E+0000  1.680813E-0001
  1.709930E+0000 -4.056727E-0001
  5.313710E-0001  3.412756E+0000
 -2.643902E+0000  4.957294E-0001
 -1.165499E+0000 -1.304229E+0000
  2.155433E+0000 -5.025036E-0001
  6.278644E-0001  3.505145E+0000
 -2.649504E+0000 -1.712900E+0000
  8.076520E-0001 -3.035555E+0000
  2.065561E+0000  3.196230E+0000
 -4.234544E-0001  1.900826E+0000
 -3.170881E+0000 -4.142630E-0001
  9.810390E-0001 -1.053097E+0000
  1.441577E+0000  5.110328E-0001
 -9.147590E-0001 -9.478486E-0001
  2.572287E-0001 -1.785061E+0000
  9.569628E-0002 -1.260522E+0000
  1.089138E+0000 -1.451822E+0000
  1.883837E+0000 -6.980188E-0001
 -1.507641E+0000  3.481432E+0000
 -4.388329E-0001  3.296431E+0000
  1.290644E+0000  1.971614E+0000
 -2.112363E+0000 -1.145733E-0001
 -4.245213E-0001 -3.139749E-0001
 -2.046110E-0001 -2.298673E+0000
  4.925663E-0001 -3.878871E-0001
  1.295267E+0000  9.901017E-0001
 -1.917395E-0001  8.906996E-0001
  2.259846E-0001 -1.257782E+0000
  1.535985E+0000 -2.814048E+0000
  1.276458E+0000  2.304144E-0001
 -9.590314E-0001  2.774124E+0000
 -1.017237E+0000 -7.994912E-0001
 -1.405613E+0000 -2.999325E+0000
  3.545748E+0000  1.153842E+0000
 -7.048182E-0001  1.049297E+0000
  2.824241E-0001 -2.866254E-0001
  1.094647E+0000  2.204609E+0000
  6.600727E-0001 -9.115051E-0001
 -1.848068E+0000  1.203473E+0000
 -1.119152E+0000  6.946373E-0001
 -8.952296E-0002  1.381205E-0001
  7.959489E-0002  6.363564E-0001
  1.877237E+0000 -1.945397E+0000
 -1.424817E+0000  9.028545E-0001
  2.753455E+0000 -1.173692E-0001
 -3.548882E+0000  3.359050E+0000
  1.315796E+0000 -4.709626E-0001
  1.716641E+0000  2.517984E-0001
 -1.291272E+0000  9.929031E-0001
  6.213586E-0001 -5.662926E-0002
 -3.007198E-0001 -3.795507E+0000
 -6.820967E-0001  1.889121E+0000
  1.034563E-0001  6.788000E-0001
 -4.056384E-0001 -1.743968E+0000
  1.766962E+0000  1.586460E+0000
  1.539986E+0000  3.325148E+0000
 -4.328824E+0000  3.140448E-0001
  2.120305E+0000 -4.446489E+0000
  2.232264E+0000  1.779771E+0000
 -5.897592E-0002  4.444756E+0000
 -4.567001E+0000 -1.177572E+0000
 -4.186941E-0001 -4.189101E+0000
  3.827074E+0000  1.571144E+0000
 -6.106780E-0001  4.172545E+0000
 -2.932093E+0000  5.186901E-0001
 -7.268512E-0001 -1.650125E+0000
  3.542314E+0000 -1.505180E+0000
 -5.718094E-0001  5.460803E+0000
 -4.030236E+0000 -1.390980E+0000
  1.220454E-0001 -2.553837E+0000
  8.643864E-0001  4.153663E-0001
  1.698236E+0000  3.703432E+0000
 -1.986653E+0000 -3.117190E-0001
  1.981549E+0000  2.720502E-0002
 -5.993430E-0001 -1.445948E+0000
 -1.187463E+0000  1.659746E+0000
 -7.804433E-0001 -9.861620E-0001
  5.873284E-0001 -6.124263E-0001
 -9.096274E-0001  3.777053E+0000
  2.237406E+0000  2.826695E-0001
 -5.756816E-0001 -1.809858E+0000
 -1.387892E-0001  2.744390E-0001
  1.451509E+0000 -5.864705E-0001
 -2.852611E+0000  4.359624E+0000
 -2.020175E+0000  1.547665E+0000
 -7.754824E-0001 -3.020583E+0000
  2.318781E+0000  1.196197E+0000
  1.188555E+0000  1.468531E-0001
 -1.469514E+0000 -1.541406E+0000
  2.413926E+0000  7.602823E-0001
  6.713060E-0001  8.513457E-0001
 -1.988908E+0000  1.088249E+0000
  3.818208E-0001 -7.986775E-0001
 -6.318456E-0001  3.635226E-0001
  7.234719E-0001 -3.045231E+0000
 -7.365740E-0001  5.285119E-0001
 -3.881114E-0001  3.801870E+0000
 -3.460726E+0000 -6.502332E-0001
  5.572054E-0002 -3.682227E+0000
  1.867540E+0000  5.929730E-0001
  1.234564E+0000  1.961798E-0001
 -2.794400E+0000 -9.301586E-0001
  1.432358E+0000  1.117504E+0000
  4.176386E-0001 -7.564898E-0001
 -1.600204E+0000  1.972671E+0000
 -1.062367E+0000 -3.814589E-0001
 -6.433560E-0001 -4.484350E+0000
  3.112053E+0000 -8.320829E-0001
 -1.450468E+0000  3.684773E-0001
  4.910269E-0001  1.002913E+0000
 -9.718399E-0001  1.709218E-0001
  1.714000E+0000  1.300196E+0000
  6.722929E-0001  1.717539E+0000
 -2.863943E+0000  1.854501E+0000
  4.508242E-0001 -1.209261E+0000
  5.268990E-0001  7.144726E-0001
  2.467272E-0001  1.571604E+0000
 -2.579660E+0000 -7.196982E-0002
 -2.787454E+0000 -2.452744E+0000
  3.376478E+0000 -7.784590E-0001
 -2.102598E-0001  4.040999E+0000
 -2.051015E+0000  1.167089E+0000
  1.061367E-0001 -3.159997E+0000
  1.711605E+0000 -8.425135E-0001
  1.301781E+0000  4.570285E-0001
 -4.650314E+0000  2.073485E+0000
 -5.047111E-0001 -5.327575E+0000
  4.604104E+0000  1.276290E+0000
  9.067570E-0002  4.853472E+0000
 -4.205644E+0000  1.432389E+0000
  6.096771E-0001 -2.523806E+0000
  1.272341E+0000 -2.025698E+0000
  2.953756E+0000  2.454195E+0000
 -2.866133E+0000  3.640269E+0000
  4.872834E-0001 -2.897806E+0000
 -8.977220E-0001  4.100999E-0001
  1.641389E+0000  3.427376E+0000
 -2.000963E+0000  1.227711E+0000
 -2.179595E+0000  1.073680E-0001
 -9.688413E-0001 -2.062056E+0000
  5.239081E+0000  1.935052E+0000
 -1.916972E+0000  4.390897E+0000
 -4.461643E+0000 -3.187197E+0000
  9.597861E-0001 -5.598178E+0000
  3.240662E+0000  2.240860E-0001
  8.230484E-0001  4.019247E+0000
 -4.884340E+0000  3.783931E+0000
  1.968598E+0000 -3.078009E+0000
  3.544370E+0000 -1.418938E+0000
 -1.409806E-0001  7.117815E-0001
 -1.410750E-0001  2.533075E-0001
 -2.256263E+0000 -2.941586E+0000
  4.741332E+0000 -5.700560E-0001
 -1.201752E+0000  2.901836E+0000
 -1.975313E+0000 -5.381382E-0001
  4.123934E-0001 -2.858958E+0000
  3.484295E+0000  3.972973E-0001
 -1.368244E+0000  5.011163E+0000
 -1.755664E+0000 -9.123937E-0001
  1.091610E+0000 -4.122010E+0000
  4.357639E+0000  1.983277E+0000
 -2.850843E-0001  9.940199E-0001
 -4.818369E+0000 -1.660481E+0000
  2.175257E+0000 -4.670502E+0000
  3.112506E+0000 -1.743732E+0000
 -1.061213E+0000  4.028377E+0000
 -2.723857E+0000 -1.810186E+0000
  3.371363E-0001 -2.034335E+0000
  2.238513E+0000 -1.048654E+0000
  1.399408E+0000  2.869494E+0000
 -1.548785E+0000  2.213626E+0000
 -4.342502E+0000 -1.313035E+0000
  3.630800E+0000 -1.025458E+0000
  1.549449E+0000  1.847063E+0000
 -2.407318E+0000  3.094007E-0001
  2.849598E-0001 -5.559636E-0001
  7.243147E-0001  1.428145E+0000
  8.142809E-0001  8.425580E-0001
 -4.683531E-0001  1.525609E+0000
 -1.715440E+0000 -3.256167E+0000
  2.324954E+0000 -8.326634E-0002
  6.213277E-0001  1.677409E+0000
 -5.446329E-0001  7.210622E-0001
 -1.793267E+0000  1.863091E+0000
  2.766024E-0001 -2.062156E+0000
  1.987893E+0000  2.517359E+0000
  1.590036E-0001  2.474898E+0000
 -2.160172E+0000 -2.563098E+0000
 -1.018487E+0000 -2.260707E+0000
  4.138040E+0000 -1.774459E-0001
 -2.579651E+0000 -8.302450E-0001
  7.613568E-0001 -1.190362E+0000
  2.683293E+0000  1.058498E+0000
 -2.260064E+0000  2.686991E+0000
 -3.006571E-0002  2.838862E-0001
  6.998777E-0001 -1.202325E+0000
 -1.386699E-0001 -7.534227E-0001
  3.396794E+0000 -4.050110E-0001
 -4.445705E+0000  2.088062E+0000
  3.139410E+0000 -1.282815E+0000
 -1.497051E+0000 -2.170757E-0001
  1.687410E-0001  5.606151E-0001
 -2.025089E+0000  7.130954E-0001
 -6.977872E-0001  9.581119E-0001
  4.547852E-0001 -7.867358E-0001
 -1.454615E+0000 -1.497011E+0000
 -1.967839E-0001  7.540232E-0001
  6.918290E-0001 -6.974301E-0002
 -4.166371E-0002 -3.603306E+0000
  1.469876E+0000  1.737631E+0000
 -7.932230E-0002  5.903521E-0001
 -6.377295E-0001 -4.520905E-0001
 -1.783832E-0001 -2.150592E+0000
  9.211119E-0001 -8.977451E-0001
 -6.364902E-0001  9.097260E-0001
 -8.895105E-0001  4.349808E-0001
 -1.088564E-0001 -6.473174E-0001
  3.942460E-0001  2.779196E+0000
  4.428164E-0003  1.982779E+0000
 -1.867701E+0000 -1.624036E+0000
  1.553409E+0000  1.113493E+0000
  1.987823E+0000 -2.968289E-0001
 -3.186983E+0000  5.206532E-0001
  2.780828E+0000 -1.180001E+0000
 -1.805415E+0000  2.052624E+0000
  1.803339E+0000  6.729629E-0001
 -2.764556E+0000  6.549352E-0001
  1.030335E+0000 -3.182555E+0000
  4.556508E-0001 -2.125617E+0000
  4.225041E+0000 -2.240162E+0000
 -2.094284E+0000  3.647166E+0000
 -9.558768E-0001  2.909814E+0000
  3.196340E+0000 -1.259904E+0000
 -1.405994E+0000  3.227039E+0000
  2.780076E+0000  2.080785E+0000
 -9.002646E-0002  1.094682E+0000
 -4.979843E-0001  1.150108E+0000
  1.205071E-0001 -1.553367E+0000
 -8.831342E-0001 -5.713214E-0001
  3.498971E-0001 -1.364491E+0000
 -1.708411E+0000 -7.894182E-0001
 -4.979594E-0001 -2.919765E+0000
 -5.580376E-0001 -1.392332E+0000
  4.786380E-0001  3.362710E+0000
 -2.827030E+0000  2.786064E+0000
 -6.334703E-0001 -4.694139E+0000
  1.190743E+0000  3.070552E+0000
  1.314189E+0000  2.398419E+0000
 -1.666614E+0000 -1.581411E+0000
 -2.348918E-0001 -6.091119E-0001
  3.141136E+0000  8.929033E-0001
 -3.481870E+0000  5.423961E+0000
 -1.961154E+0000 -6.828084E-0001
  2.679889E+0000 -3.339304E+0000
  3.190710E+0000  2.204198E+0000
 -3.379969E+0000  6.403442E+0000
 -7.909795E-0001 -1.625926E+0000
 -8.118056E-0001 -1.611349E+0000
  2.041269E+0000  3.532598E+0000
 -4.759135E-0001  1.470497E+0000
 -3.415520E+0000 -1.926583E+0000
  3.712488E+0000 -2.361609E+0000
  1.991553E+0000 -8.519049E-0002
 -3.931960E+0000  3.465519E+0000
  3.635499E-0001 -2.166032E+0000
 -5.921533E-0001 -2.277822E+0000
  1.791797E+0000 -1.718029E+0000
  4.673436E-0001  2.153670E+0000
 -1.868301E+0000 -3.506081E-0001
  6.510830E-0001 -1.472395E+0000
  2.650982E+0000  5.005441E-0001
  4.391592E-0001  1.175092E+0000
 -1.107752E+0000  1.221967E+0000
 -1.236847E+0000 -2.433027E-0001
  9.474301E-0001  2.160264E+0000
 -1.525402E+0000  2.621382E+0000
 -2.540844E-0001 -1.122301E+0000
 -1.352557E+0000  1.032638E+0000
  1.604241E+0000  1.147378E+0000
 -1.675917E+0000  3.370814E-0001
  1.852915E-0001  9.186582E-0001
  1.115501E-0001  6.876930E-0001
  1.610822E+0000  1.373969E+0000
 -5.700149E+0000 -8.081722E-0002
  2.527861E+0000 -1.791409E+0000
 -3.518213E-0001  1.434051E+0000
 -3.259114E+0000  2.065214E+0000
 -7.460411E-0001  2.232050E+0000
 -8.349253E-0001 -1.205204E+0000
 -2.228323E+0000  1.766359E+0000
  1.986663E+0000 -1.835945E+0000
 -3.222103E+0000  1.006217E+0000
  6.761096E-0001 -2.261983E+0000
  6.384443E-0001 -1.602076E+0000
 -1.060391E+0000  1.147928E+0000
  6.521380E-0001  3.186794E-0001
 -2.969726E-0001  3.549883E-0001
  5.897138E-0001  6.185174E-0001
 -2.095336E+0000  1.684063E+0000
 -2.949542E+0000 -6.341171E-0001
  2.823259E+0000 -5.328267E+0000
  1.077994E+0000  4.227270E+0000
  1.224037E+0000  8.892099E-0001
 -2.611052E+0000 -7.763032E-0001
  5.923619E-0001  1.700867E+0000
  2.128442E+0000  1.059352E+0000
 -1.385631E-0001  2.444401E+0000
 -6.228412E-0001 -2.233007E+0000
 -3.901116E-0001 -3.522223E-0002
 -9.383892E-0002  2.071712E+0000
  4.409552E-0001 -2.346722E+0000
 -4.277823E+0000  2.653567E+0000
 -1.553981E+0000 -1.569541E+0000
  4.456245E+0000 -3.698351E+0000
 -9.560509E-0001  5.670819E+0000
 -2.736224E+0000 -6.807444E-0001
 -6.620003E-0001 -4.026967E+0000
  5.109958E-0001 -7.615395E-0001
  2.047844E+0000  3.131184E+0000
 -3.610573E+0000  2.662736E+0000
 -1.743590E-0001 -2.909653E+0000
  5.508686E+0000 -2.099767E+0000
 -2.754755E+0000  4.979692E+0000
 -7.111287E-0001  1.083130E+0000
 -2.015581E-0002 -5.509560E-0001
  1.613844E+0000  3.441435E+0000
  5.908109E-0001  1.581216E+0000
 -3.583892E+0000  7.860008E-0001
  3.122177E+0000 -3.408171E+0000
  1.826915E+0000  8.453155E-0001
 -1.946369E+0000  3.275569E+0000
 -2.146339E+0000 -2.164825E+0000
  2.501349E+0000 -1.658427E+0000
  1.570815E+0000 -4.655619E-0001
 -3.107021E+0000  2.660885E+0000
  8.940073E-0001 -9.956326E-0001
  1.919565E+0000  4.897354E-0001
 -3.275287E-0001 -3.842752E-0001
 -2.947735E+0000 -1.229409E+0000
  3.846133E+0000 -3.928598E+0000
  4.013854E-0001  3.754500E+0000
 -7.397482E-0001  1.933765E-0001
 -3.324885E+0000 -3.290198E+0000
  2.942807E+0000 -4.214752E+0000
  1.974534E+0000  1.763146E+0000
 -2.785731E+0000  1.312639E+0000
 -5.584902E-0001 -2.731132E+0000
  2.965616E+0000 -5.825880E-0001
  3.079301E+0000  2.829260E+0000
 -1.004980E+0000 -1.919387E-0001
 -1.648662E+0000 -8.957093E-0001
  1.368606E+0000  2.379163E+0000
  7.988509E-0001  9.987641E-0001
 -3.115150E+0000  1.506755E-0001
 -1.830995E-0001 -3.345307E+0000
  3.032255E+0000 -2.328653E-0001
  2.477803E+0000 -5.336771E-0001
 -5.483402E-0001  1.248580E-0001
 -9.952761E-0001 -3.029401E+0000
  2.690832E+0000 -1.366680E+0000
  4.200607E-0001  3.280591E+0000
  1.432721E+0000  2.525890E+0000
 -3.042854E+0000  4.732255E-0001
 -9.322194E-0001  1.754643E-0001
  3.080820E+0000 -4.889923E-0003
 -3.344216E+0000  2.870130E+0000
  2.767300E-0001 -9.901224E-0001
 -1.662329E+0000 -2.613785E+0000
  3.214949E+0000  1.359854E+0000
 -1.805712E+0000  1.920597E+0000
 -1.136118E+0000 -1.866752E+0000
  5.745364E-0001 -6.557664E-0001
 -8.269313E-0001 -9.952609E-0001
  2.255117E-0002  3.380642E+0000
  2.250637E-0001  4.528606E-0003
 -2.962549E-0001  1.350349E+0000
 -5.335215E-0001  1.548801E+0000
  2.195085E-0001 -9.811415E-0001
 -3.708578E-0001 -1.460141E+0000
  1.963813E+0000 -7.403611E-0001
  2.057826E+0000  3.908408E+0000
 -1.092548E+0000  5.622580E-0001
 -2.626759E+0000 -9.189057E-0001
  3.094186E+0000 -2.837562E+0000
  1.996467E+0000  4.414302E+0000
 -1.736785E+0000  1.266332E+0000
  9.177978E-0001 -5.828812E+0000
 -1.643751E+0000 -1.207872E-0001
  2.423136E+0000 -1.428192E+0000
 -2.346960E+0000  2.502660E+0000
  5.986363E-0001 -2.926826E+0000
 -3.857189E-0002  7.658315E-0001
  6.922031E-0001  3.500775E-0001
 -1.973530E+0000 -3.374726E-0002
  3.668678E-0001  2.892151E-0001
 -5.988349E-0001  2.417782E+0000
 -2.458707E+0000  2.424573E+0000
  4.005650E-0001  1.265094E+0000
 -8.884298E-0001 -4.712124E-0001
 -7.650924E-0001 -6.381384E-0001
 -3.146314E-0001 -3.015598E+0000
 -9.159322E-0001 -1.907851E+0000
  1.798310E+0000  7.597594E-0001
  2.447949E-0001  2.796668E+0000
 -2.299967E+0000  1.832363E+0000
 -1.511761E+0000  5.457108E-0001
  3.212460E+0000 -2.343992E+0000
 -1.949227E+0000  2.952943E+0000
 -1.217965E-0002  1.883716E+0000
 -2.914315E+0000 -5.542430E-0001
  3.057944E+0000 -6.089794E-0001
  1.061355E-0001 -7.563860E-0001
 -4.675439E-0001 -5.341292E-0001
 -8.386661E-0002  1.311610E+0000
  6.326305E-0001  1.595291E-0001
 -1.196129E+0000  2.679705E+0000
  4.431405E-0001 -4.494003E+0000
 -4.019283E-0001 -2.301619E-0001
  2.967506E+0000  2.385058E+0000
  3.152206E-0001  1.084699E+0000
 -2.401077E+0000  1.442978E+0000
  1.459113E+0000 -1.420435E+0000
 -2.053196E+0000  2.648676E+0000
  5.542739E-0001 -3.048185E+0000
 -1.673454E-0001  3.062574E-0001
  2.041723E+0000 -2.641075E+0000
 -1.938920E+0000  3.649412E+0000
 -1.236461E+0000 -1.593221E+0000
  1.971291E+0000 -4.244216E+0000
  3.064215E+0000 -7.250612E-0002
 -9.482777E-0001  4.317050E+0000
 -3.349776E+0000 -3.541835E+0000
  2.529417E+0000 -3.820751E+0000
  3.795249E+0000  3.706002E+0000
 -2.953130E+0000  3.821273E+0000
 -1.724729E+0000 -4.493234E+0000
  2.835686E+0000 -3.771890E+0000
  2.775442E+0000  1.835719E+0000
 -3.034375E+0000  1.152931E+0000
 -2.393210E+0000 -3.413699E+0000
  6.306016E-0001 -8.898636E-0001
  2.451045E+0000  1.751801E+0000
  3.258073E-0001  2.312038E+0000
 -2.773518E+0000  1.481030E+0000
  1.472269E+0000 -2.398734E+0000
  3.909434E+0000 -1.922962E+0000
 -2.365766E+0000  5.043889E+0000
 -9.306471E-0001 -2.920329E+0000
  7.951235E-0001 -1.262442E+0000
  1.909037E+0000  1.607877E+0000
 -1.377514E-0001  2.387383E-0001
 -3.586601E+0000 -3.570445E+0000
  4.148874E+0000 -1.526453E+0000
  2.637582E+0000  1.833293E+0000
 -1.520852E+0000 -7.720936E-0002
 -2.938650E+0000 -2.222399E+0000
  8.111832E-0001 -7.907211E-0001
  5.335053E-0001 -1.980720E-0002
 -2.781247E+0000  3.351849E+0000
 -2.982606E-0001 -3.455543E+0000
  9.723759E-0001 -2.107464E+0000
  4.013559E+0000  4.074656E+0000
 -3.783848E+0000  3.614679E+0000
 -1.320965E+0000 -4.206633E+0000
  3.498425E+0000  1.338442E+0000
 -6.961628E-0001  5.875434E+0000
 -4.163717E+0000  7.882089E-0001
  6.734913E-0001 -1.810659E-0001
  2.088420E+0000 -1.380974E+0000
  4.575324E-0001  4.280644E+0000
 -1.407135E+0000  3.447151E-0002
  5.886732E-0001 -2.481692E+0000
  1.405418E+0000 -8.355458E-0001
  2.770387E+0000  2.032212E+0000
 -1.359114E+0000  2.377690E-0001
 -2.149400E+0000 -4.392365E+0000
  3.920999E+0000 -7.110227E-0001
 -4.756855E-0001  3.254663E+0000
 -1.121528E+0000  8.917492E-0001
 -2.326775E+0000 -1.788866E+0000
  1.497122E+0000  2.003707E+0000
  1.113320E+0000  3.731723E-0001
 -1.001467E+0000  1.573014E+0000
  8.968622E-0002 -1.678722E+0000
 -1.554693E+0000 -5.748314E-0001
  2.004899E+0000 -1.648436E+0000
 -1.330297E+0000  5.734800E+0000
  3.226746E-0001 -5.337051E-0001
 -7.307748E-0001 -2.960855E+0000
  3.339948E+0000  1.475994E+0000
  5.321668E-0001  2.999852E+0000
 -3.109800E+0000 -1.380325E+0000
  5.221752E-0001 -5.338678E+0000
  2.696202E+0000 -2.057752E+0000
 -9.482431E-0001  4.555588E+0000
 -1.816674E+0000 -1.904686E+0000
 -6.313634E-0001 -9.081378E-0001
  4.870928E+0000  9.258682E-0001
 -1.717028E+0000  2.171009E-0001
 -4.052828E+0000 -2.817989E+0000
  1.528545E+0000 -2.349357E+0000
 -1.483647E+0000 -4.379898E-0001
  1.286068E+0000  3.927832E+0000
 -3.265037E-0001  2.251486E-0001
 -2.600916E+0000 -2.020463E+0000
  1.481312E+0000 -1.439446E+0000
  2.351768E+0000  3.228977E+0000
 -3.623247E+0000  9.725938E-0001
  1.130440E+0000 -5.639606E-0001
  1.169281E+0000  1.292807E+0000
  1.609836E-0001  3.978323E+0000
 -1.952928E+0000 -9.352528E-0002
  5.714676E-0001 -2.197687E+0000
  3.930816E+0000  4.783706E-0001
 -1.723100E+0000  3.293331E+0000
 -1.497963E+0000 -1.863826E+0000
  2.057364E-0001 -4.582470E+0000
  2.286227E+0000 -1.304086E+0000
 -6.016390E-0001  2.004885E+0000
 -1.419579E-0001  9.065124E-0001
 -1.208568E+0000 -2.857820E+0000
  2.245587E+0000 -7.534113E-0001
  7.331185E-0001  1.540430E+0000
 -7.683276E-0001  3.234352E+0000
 -6.815226E-0001 -2.899924E-0001
  8.436971E-0001 -1.907045E+0000
  1.921478E+0000  3.836224E-0002
 -7.698181E-0001  8.360858E-0001
  2.810282E-0001 -2.005501E+0000
 -4.734524E-0001 -4.074840E-0001
  2.972618E+0000 -5.567165E-0001
  4.519707E-0001  1.051765E+0000
 -3.546671E-0001  5.895509E-0001
  6.905105E-0001 -1.593969E+0000
  3.642909E+0000  9.305370E-0001
 -1.762895E+0000  1.528609E+0000
 -4.145836E+0000 -1.647063E-0001
  2.809312E+0000 -1.196582E+0000
 -2.019882E+0000  5.551846E+0000
  1.064165E+0000  2.529670E+0000
 -1.945997E+0000 -3.668742E+0000
  1.143599E+0000 -1.471267E+0000
  7.385906E-0001 -9.354904E-0001
 -1.952764E-0001  2.774200E+0000
 -2.013971E+0000  5.292393E-0002
  3.847809E-0001 -1.906468E+0000
  7.843388E-0001 -1.021641E-0001
 -1.437937E+0000  1.082392E+0000
  3.600089E-0001 -1.849906E+0000
 -1.421326E+0000  1.051429E+0000
  1.909281E+0000  4.968854E-0002
  5.218315E-0001  1.411866E+0000
  1.594161E+0000 -4.071411E-0001
  7.546225E-0001  1.259106E+0000
  7.015979E-0001  1.718931E+0000
 -2.600715E+0000 -9.012874E-0001
 -1.097167E-0001 -4.016142E+0000
  2.776157E+0000 -2.063010E+0000
  2.216542E+0000  1.644972E+0000
 -3.476637E+0000  4.708041E+0000
  1.949579E+0000 -1.977648E+0000
 -8.625930E-0001 -5.612730E+0000
  3.163954E+0000  1.211313E+0000
 -1.952610E+0000  4.267878E+0000
 -1.003471E+0000 -2.583893E+0000
 -5.264616E-0001 -5.461479E-0001
  2.286642E+0000 -2.412802E+0000
 -5.045113E-0001  1.456580E+0000
 -3.351190E+0000 -2.210484E-0001
 -6.976165E-0002 -6.741719E+0000
  4.832927E+0000  4.655199E-0001
  4.147834E-0001  3.121682E+0000
 -2.171874E+0000  1.593863E+0000
 -2.103242E+0000 -3.118393E+0000
  4.562861E+0000 -2.410778E+0000
  4.125158E-0001  4.376864E+0000
 -1.427900E+0000  8.413865E-0001
 -4.040374E+0000 -3.355818E+0000
  3.420452E+0000 -1.353985E+0000
  1.995967E+0000  6.409910E-0001
  1.057094E-0001  4.554986E+0000
 -3.546171E+0000 -1.598521E+0000
 -9.301929E-0001 -2.106470E+0000
  3.910712E+0000 -1.774952E+0000
 -1.770744E+0000  5.070338E+0000
  4.400523E-0001  1.405207E+0000
 -7.427338E-0001 -1.413586E+0000
 -2.227498E-0001 -1.277550E+0000
  4.802911E-0001 -1.450070E+0000
  1.852017E+0000  5.353361E-0001
  7.647092E-0001  1.600703E+0000
 -1.293321E+0000 -1.581289E+0000
 -4.924739E-0001 -1.728741E+0000
  1.176580E+0000 -2.850655E-0001
  7.939268E-0001  1.437441E+0000
  2.650688E+0000  1.734593E+0000
 -8.783655E-0001  5.396560E-0001
 -1.013239E+0000  5.487986E-0001
  1.702488E+0000 -3.839247E+0000
  1.913238E+0000 -9.667423E-0001
 -1.589949E+0000  1.455692E+0000
  2.001668E-0001 -1.750382E+0000
  6.546825E-0001 -1.103082E+0000
  3.116412E+0000  2.282616E+0000
 -4.922359E-0001  5.249744E+0000
 -3.610319E+0000 -1.529132E+0000
  2.103427E+0000 -2.372388E+0000
  1.909294E+0000  2.630223E+0000
  1.452909E+0000  1.602468E+0000
 -5.104840E+0000  4.617486E-0001
  2.765533E+0000 -6.362976E+0000
  1.776132E+0000  1.877539E+0000
 -1.377141E+0000  2.244064E+0000
 -2.694089E+0000 -1.072851E+0000
  3.143861E-0001 -9.450465E-0001
  3.708732E+0000  2.369459E+0000
  5.867242E-0001  4.554003E+0000
 -2.950669E+0000 -1.115038E+0000
  3.959928E-0001 -3.522390E+0000
  3.021675E+0000 -1.222573E-0002
 -1.477950E+0000  5.298189E+0000
 -1.159973E+0000 -9.388715E-0001
 -2.263337E+0000 -1.045482E+0000
  2.878913E+0000 -1.810653E-0001
 -2.710078E+0000  2.283401E+0000
 -6.670731E-0001 -7.387796E-0001
 -1.044831E+0000 -2.106111E+0000
  4.131143E-0001  8.677328E-0001
  1.088113E+0000  1.846262E+0000
 -2.174573E+0000 -1.095486E+0000
  1.286278E+0000 -1.766279E+0000
 -1.131303E-0001 -3.757389E-0002
 -9.700582E-0001 -2.434556E-0001
 -7.070955E-0001 -1.539770E+0000
  6.876088E-0001  3.412866E-0001
 -1.086984E+0000 -2.130706E+0000
  7.693438E-0001 -9.041746E-0001
 -1.576129E+0000 -1.004887E-0001
 -2.553295E+0000 -3.290645E+0000
  2.968326E+0000  3.523051E-0001
 -1.391559E-0001  4.338918E+0000
 -2.212913E+0000  1.126660E+0000
 -2.110382E+0000 -6.140405E+0000
  3.905869E+0000 -2.371607E+0000
 -3.200988E-0001  3.337335E+0000
 -2.757002E+0000 -3.383967E-0001
 -2.303437E+0000 -3.026364E+0000
  3.457809E+0000 -9.767519E-0001
 -1.952985E-0002  3.951575E+0000
  6.680450E-0001  1.801804E+0000
 -4.014689E+0000 -2.630214E+0000
  2.801818E+0000 -2.163482E+0000
  1.247796E+0000  3.353025E+0000
 -1.715212E+0000  2.148119E+0000
 -3.616515E-0001 -3.770538E+0000
 -5.863947E-0001 -3.318256E-0001
  3.356442E+0000  2.567239E+0000
 -1.203707E+0000  4.551716E+0000
 -4.743187E+0000 -8.997937E-0001
  3.352254E+0000 -3.168146E+0000
  2.650669E+0000  3.313109E+0000
 -5.359139E-0001  1.399395E+0000
 -1.397880E+0000 -3.752426E+0000
 -2.417666E+0000 -1.068283E+0000
  5.039405E+0000  2.829763E-0001
  3.427825E-0001  2.876275E+0000
 -3.730750E+0000 -1.196468E+0000
 -1.460619E-0001 -1.355624E+0000
  2.790586E+0000  2.086493E-0001
 -5.145378E-0002  4.109808E+0000
 -2.595198E+0000 -8.406835E-0001
 -7.094153E-0002 -3.159020E+0000
  2.220901E+0000 -9.439284E-0001
 -3.969923E-0001  4.990116E+0000
 -1.581014E+0000  1.489970E+0000
 -2.584422E+0000  1.015443E+0000
  4.630240E+0000 -8.778386E-0001
 -6.675967E-0001  3.861402E-0001
  1.359952E+0000  7.575134E-0001
 -3.128647E-0001 -1.502825E+0000
 -1.205702E+0000 -1.602145E+0000
  1.762446E+0000 -3.614039E-0001
 -1.042315E+0000  1.058620E+0000
 -1.951037E-0001 -7.497330E-0003
 -7.715581E-0001 -3.477320E+0000
 -4.361464E-0002 -1.093214E+0000
  1.093429E+0000  1.502484E+0000
 -1.443219E+0000  3.942186E+0000
 -1.543932E+0000 -2.867698E+0000
  2.256235E+0000 -1.224495E+0000
  7.924769E-0001  1.016499E+0000
 -1.906199E+0000  2.359988E+0000
 -7.425273E-0001 -1.066646E+0000
  1.666369E+0000 -1.344077E+0000
  7.380721E-0001  3.279610E+0000
  4.871069E-0001  2.326278E+0000
 -4.261656E+0000  1.059684E+0000
  2.857244E+0000 -2.138302E+0000
  2.524231E+0000  1.108100E+0000
 -3.820781E+0000  1.202485E+0000
  2.737045E-0001 -3.326159E+0000
  9.058368E-0001  1.620505E+0000
 -3.540396E-0001  3.751455E+0000
 -2.364790E+0000  6.884110E-0002
  2.732190E-0001 -3.368190E+0000
  2.356030E+0000 -2.763577E+0000
  1.926825E+0000  1.551041E-0001
 -1.314355E+0000  8.466448E-0001
 -2.282097E+0000 -1.444062E+0000
  1.382670E+0000 -2.728747E+0000
  2.798977E+0000  2.082677E+0000
 -1.666151E+0000  2.872411E+0000
 -6.208056E+0000 -1.256215E+0000
  5.895981E+0000 -4.135804E+0000
  8.326633E-0001  2.277925E+0000
  1.205803E+0000  3.713682E+0000
 -3.599565E+0000 -1.711085E+0000
 -1.074733E+0000 -3.228083E+0000
  3.985197E+0000  1.434980E+0000
 -4.272684E+0000  1.642467E+0000
  6.321039E-0001 -1.443567E+0000
  1.052593E+0000  5.499574E-0001
 -1.393121E+0000  2.077489E+0000
  1.701021E+0000  1.499045E+0000
 -4.792019E-0001 -1.735297E+0000
  4.983943E-0001 -2.313577E+0000
  9.470483E-0001  3.846876E-0001
 -1.358760E+0000  1.115845E+0000
 -1.205785E+0000 -1.639338E+0000
 -1.015005E+0000 -2.779795E+0000
  4.196977E+0000  7.428611E-0002
 -1.887750E+0000  1.192590E+0000
 -3.173977E+0000 -1.080240E+0000
  1.724914E+0000 -4.718130E+0000
  9.647498E-0001  1.175946E+0000
  1.686914E+0000  3.350594E+0000
 -3.540943E+0000  3.133101E+0000
  3.061440E-0001 -4.377653E+0000
 -8.887475E-0003  2.523097E+0000
  3.427475E+0000  1.738099E+0000
 -5.129139E+0000  9.958258E-0001
  2.180901E+0000 -3.090475E+0000
 -2.324390E-0001 -1.098209E+0000
  5.071513E-0001  4.090973E+0000
 -2.788091E+0000 -6.392236E-0001
  1.100878E+0000 -3.197921E+0000
  3.918834E+0000  6.202891E-0001
  4.661383E-0002  2.120594E+0000
 -2.585571E+0000 -1.058798E+0000
 -2.013516E+0000 -1.707754E+0000
  3.404834E+0000  2.474518E+0000
 -3.140027E+0000  2.025022E+0000
  3.156166E-0001 -2.843258E+0000
  1.068420E+0000 -3.147920E+0000
  4.057939E+0000  7.062892E-0001
 -4.004511E+0000  2.269813E+0000
 -1.813032E+0000 -1.479518E+0000
  1.027575E+0000  2.236258E+0000
  1.242498E+0000  1.991266E+0000
 -1.639894E+0000  9.417222E-0001
  1.890830E-0001 -2.402950E-0001
  3.179006E-0001 -5.744408E-0001
 -3.534325E+0000  1.497798E+0000
  2.410299E-0001 -2.746885E+0000
  1.868978E+0000  1.730758E+0000
  1.203890E+0000  4.073033E-0001
 -1.646998E+0000 -2.483233E-0001
  2.589527E+0000 -4.574215E+0000
  1.230701E+0000  3.132646E+0000
 -1.913811E+0000  1.658536E+0000
 -3.863443E+0000  5.437689E-0001
  3.269472E+0000 -4.857782E+0000
  1.542823E+0000  5.356344E-0001
  7.268878E-0001  2.890435E+0000
 -3.509633E+0000  4.256362E-0001
  6.765106E-0001 -1.585989E+0000
 -6.255671E-0001 -9.587956E-0001
 -1.144306E+0000  1.755878E+0000
  3.588528E+0000  1.523496E-0001
  4.206830E-0001 -8.673500E-0001
 -6.264279E-0001 -4.685139E-0001
  1.955632E-0001  2.626034E+0000
 -1.048844E+0000  1.883251E+0000
  1.403556E+0000 -6.609994E-0001
  9.245357E-0001  2.791543E+0000
 -2.402663E-0001 -9.372203E-0001
  3.947965E-0003  5.940765E-0001
 -7.680536E-0002  2.138634E+0000
  1.303517E-0001  3.614330E-0001
  2.531062E-0001 -2.143491E+0000
 -1.719621E-0002 -6.033414E-0001
  1.469920E+0000  7.574834E-0001
 -2.723498E+0000  9.193526E-0001
  1.172568E+0000 -2.519491E-0001
 -2.145535E-0001 -1.975268E+0000
 -1.875777E+0000  1.480889E+0000
 -4.503678E-0001 -4.188852E-0001
 -2.677708E-0001 -2.473453E+0000
 -6.758140E-0002  6.794125E-0001
  3.772431E-0001  3.057444E+0000
 -9.413996E-0002  1.058078E+0000
 -2.411145E+0000 -1.932215E+0000
  3.487374E+0000 -2.141582E+0000
  3.194127E+0000  1.091141E+0000
 -3.948162E+0000  8.330791E-0001
 -1.092064E+0000 -3.202764E+0000
  1.776100E+0000 -1.368490E+0000
  2.997122E+0000  6.166704E+0000
 -2.770638E+0000  2.564872E+0000
 -3.212404E+0000 -4.977075E+0000
  3.044807E+0000 -2.896874E+0000
  1.690418E+0000  4.161332E+0000
 -4.195394E+0000  8.906562E-0001
  1.845103E-0001 -2.126329E+0000
  3.880124E-0001  9.435716E-0001
  7.811905E-0001  3.702268E+0000
 -9.799172E-0001  8.636819E-0001
 -2.882414E+0000  3.514893E-0001
  2.010823E+0000 -7.799355E-0001
  4.342938E-0001  1.936759E+0000
 -5.019145E-0001  1.563362E+0000
 -8.163496E-0001 -6.948367E-0001
 -1.217317E+0000  3.622513E-0001
  1.437762E+0000  2.475717E-0002
 -2.311462E+0000  1.116349E+0000
  1.466295E+0000  7.344589E-0001
 -9.187555E-0001 -1.489310E+0000
  1.048508E-0001 -1.373726E+0000
  9.296862E-0001 -2.509429E+0000
 -1.233655E-0002 -1.664750E+0000
  2.143205E+0000 -1.022161E+0000
 -4.726045E-0001 -3.425289E-0002
  1.185324E-0001  2.290050E+0000
  8.774588E-0001  9.124044E-0001
 -3.007661E+0000  4.267400E-0001
 -1.226964E+0000 -1.007343E+0000
 -4.168826E-0001  1.106437E+0000
  2.671875E-0001  1.453533E+0000
  6.909994E-0001  2.567016E+0000
 -1.762193E+0000 -1.023807E+0000
 -4.691765E-0001  5.694008E-0001
 -7.108855E-0001 -1.838963E+0000
  1.029781E+0000  2.372728E+0000
  1.959586E-0001  6.578003E-0002
 -2.436365E+0000 -8.861740E-0001
  1.790744E+0000 -2.428477E+0000
  8.246991E-0001  1.277726E+0000
  7.964898E-0001  1.221798E+0000
 -2.874756E+0000  9.083774E-0001
  3.238215E+0000 -2.585706E+0000
  3.977149E-0001 -2.046668E-0001
  1.029515E+0000  2.110079E+0000
 -2.318434E+0000 -1.625583E+0000
 -2.158433E+0000 -9.629171E-0001
  2.143093E+0000  2.981144E-0001
 -2.899854E-0001  6.549085E-0001
 -1.527035E-0001 -2.291879E+0000
 -5.878346E-0001 -4.994595E-0001
  8.260196E-0001  1.116945E+0000
 -1.904168E+0000 -6.277114E-0001
  6.393078E-0002  3.209118E-0001
 -3.391128E-0001  2.803168E+0000
  7.913141E-0001 -1.085262E+0000
 -1.064475E+0000 -1.240334E+0000
  1.306210E+0000  4.449829E-0001
  2.301980E-0001  1.002834E+0000
 -1.574556E+0000  1.773184E+0000
  1.592669E+0000 -3.239165E+0000
 -8.102624E-0001 -1.291856E-0001
 -1.486947E+0000  2.811035E-0001
  2.634069E-0001 -2.529176E+0000
 -1.934700E+0000  8.802170E-0001
  1.353298E-0001 -1.970463E+0000
 -2.510569E+0000  1.499655E+0000
  9.490405E-0001 -1.932168E+0000
 -1.710460E+0000  1.296792E+0000
  1.044157E+0000  7.816559E-0001
 -2.150982E+0000  1.252180E+0000
  3.354784E-0001 -1.472413E+0000
 -3.375564E-0001 -4.006143E-0001
  4.572190E-0001 -6.333788E-0001
 -5.988831E-0001 -2.935514E+0000
  2.637962E+0000  6.298102E-0001
 -1.706696E+0000  4.107157E+0000
 -2.400530E+0000 -1.886273E+0000
  2.251903E+0000 -1.546405E+0000
  1.598448E+0000  3.535066E+0000
 -9.121528E-0002  1.684537E+0000
 -1.364624E+0000 -9.847993E-0001
 -3.154955E-0001  8.421470E-0001
  8.882226E-0002  1.196039E+0000
  1.543874E+0000  2.775721E+0000
  1.787118E+0000  7.727597E-0001
 -1.597909E+0000 -4.577081E+0000
  2.181501E+0000 -1.289705E+0000
  3.867483E-0001  1.729786E+0000
 -1.403481E+0000  3.421040E-0001
 -1.186669E+0000 -1.293287E+0000
  2.382068E+0000 -2.403132E+0000
 -1.619641E+0000  4.770983E+0000
  1.361006E+0000  9.915652E-0001
 -4.162064E+0000 -1.754610E-0001
  4.758157E+0000 -1.688270E+0000
 -5.564050E-0001  1.964763E+0000
 -2.014763E+0000  1.613767E+0000
  1.041525E+0000 -6.032072E-0001
 -3.849104E-0001 -2.283016E+0000
 -1.762817E-0001  1.004891E+0000
 -1.142645E+0000 -1.785311E+0000
  3.738357E-0001  2.166954E+0000
  1.488579E+0000  6.424389E-0001
 -1.458744E+0000  1.904173E-0002
 -6.406336E-0001 -8.015373E-0001
  1.335111E+0000 -8.126265E-0001
 -2.844224E-0001  2.054418E+0000
 -3.782528E+0000  3.145409E-0001
  1.517907E+0000 -4.475153E-0001
  2.092251E+0000  2.889905E+0000
 -6.936913E-0001  1.131135E+0000
 -2.308670E+0000  2.141770E+0000
  2.649142E+0000 -2.966032E+0000
  1.922944E+0000  1.634685E+0000
 -7.916421E-0001  2.738312E+0000
 -1.013551E+0000  8.393224E-0001
  8.907844E-0001 -3.106363E+0000
  1.050211E+0000  1.207476E+0000
 -2.269569E+0000  1.597822E+0000
 -4.157219E-0001 -3.331970E+0000
 -2.384328E-0001 -3.543521E+0000
  2.189642E+0000  3.361956E+0000
 -3.760126E-0001  2.916539E+0000
 -2.783904E+0000 -1.212289E+0000
  1.338461E+0000  9.343743E-0001
  2.156551E+0000  2.288969E+0000
 -1.674677E+0000  8.694429E-0001
 -2.175653E+0000  4.326652E-0001
  2.152970E+0000 -2.449373E+0000
  1.507487E-0001  5.538824E+0000
 -2.749780E-0001  4.982184E-0001
 -2.181133E+0000 -4.418323E-0001
  3.181515E+0000  3.637726E-0001
 -1.229323E+0000  2.814169E+0000
  7.527238E-0001  1.052508E+0000
 -2.226383E+0000 -2.106883E+0000
  2.251953E+0000 -1.898541E-0001
 -1.136191E+0000 -2.006671E+0000
  9.597004E-0001  7.573607E-0001
 -2.758489E+0000  1.327018E+0000
  2.902303E-0001 -2.366139E+0000
 -1.696833E+0000  1.765789E+0000
  1.090195E+0000 -2.855763E-0001
  1.636932E+0000  1.142099E+0000
 -1.387901E+0000  2.868074E+0000
 -9.722886E-0001 -2.147484E-0002
  5.297096E-0001 -1.136026E+0000
 -1.339969E+0000  1.363200E+0000
 -1.375753E+0000 -1.490537E+0000
  1.033571E+0000 -6.370250E-0001
  2.909491E+0000 -3.103243E+0000
  9.356609E-0001 -3.561673E-0001
 -1.893668E+0000  2.036531E+0000
 -1.327160E+0000 -1.534157E+0000
 -1.238422E+0000  1.367083E-0001
  4.170240E-0001  5.104668E-0001
  2.078775E+0000  2.026237E+0000
 -3.382090E+0000  4.037798E-0001
  1.338775E+0000 -1.931844E-0001
 -4.225864E-0001  6.835015E-0001
 -5.297544E-0001  1.298507E+0000
  1.155288E+0000  6.163253E-0002
 -1.221153E+0000 -1.938901E+0000
  1.764555E+0000 -1.445505E+0000
 -2.828014E-0001  1.598070E+0000
  1.764020E-0001 -3.077052E+0000
 -3.105117E-0001 -1.894469E+0000
 -7.469537E-0001 -5.046351E-0001
  1.800474E+0000 -4.991317E-0001
 -1.342560E+0000  2.663948E+0000
 -1.372673E-0001 -3.804468E-0001
 -3.341520E-0001  1.108909E+0000
  6.001972E-0001  1.330085E-0001
  1.456924E+0000  2.281945E+0000
 -6.030919E-0001  3.464429E+0000
 -3.184333E+0000 -1.104177E+0000
  2.607793E+0000 -2.347000E-0001
  1.073663E+0000  3.846403E+0000
 -3.060203E+0000  1.629962E+0000
 -9.112623E-0001  1.648094E-0001
  2.603573E+0000 -4.301191E+0000
  3.215836E+0000  4.161424E+0000
 -1.794395E+0000  2.978212E+0000
 -3.630471E+0000  1.927920E-0001
  1.498903E+0000 -4.804124E+0000
 -2.416814E-0001 -1.701793E-0001
  3.874919E+0000 -5.120040E-0001
 -1.086403E+0000 -1.648349E-0001
 -2.351109E+0000 -2.080105E+0000
  1.343295E+0000 -2.796406E+0000
  1.177519E+0000 -3.328817E-0001
 -1.229965E+0000 -1.298128E+0000
 -1.108503E+0000 -1.552645E+0000
  1.142592E+0000 -1.403530E+0000
  1.039218E-0002  3.322726E+0000
 -3.306342E-0001 -1.129522E-0001
 -5.185310E-0001 -3.112409E+0000
  1.605529E+0000  1.593573E+0000
  8.525620E-0001  2.393681E-0001
 -3.939373E+0000  2.801879E+0000
  8.423224E-0001  9.669240E-0001
 -2.139519E+0000 -4.198582E-0001
 -2.693812E+0000  5.854981E-0001
  4.225641E+0000 -1.372377E+0000
 -2.482273E-0001  5.195347E+0000
 -2.504359E+0000 -3.695365E-0001
  3.160895E-0001 -5.520694E+0000
  1.137226E+0000  2.208267E+0000
  3.669785E+0000  1.455245E+0000
 -4.050099E+0000  6.774863E-0001
  1.630806E+0000 -3.821329E+0000
  1.466896E+0000 -1.225745E+0000
  1.519444E-0001  7.375393E-0001
 -1.198431E+0000  1.320539E-0001
 -1.811541E+0000 -3.618515E+0000
  1.157292E+0000 -1.672421E+0000
  6.168840E-0001  3.865688E+0000
 -3.795786E+0000  2.037833E+0000
 -2.563737E+0000 -8.409486E-0001
  3.239219E+0000 -3.622894E+0000
 -1.600811E+0000  3.066825E+0000
  1.206560E+0000 -8.819282E-0001
 -1.563905E+0000 -1.071798E+0000
  2.741465E+0000 -8.712669E-0001
  2.744649E+0000  2.376549E+0000
 -6.543120E-0001  2.782069E+0000
 -1.879327E+0000 -3.375406E-0001
  5.750204E-0001 -1.739503E+0000
  1.111020E+0000  2.688357E+0000
  2.683627E-0001  4.601738E-0002
 -1.185779E+0000 -1.975084E+0000
  1.405918E+0000 -1.421790E-0001
  2.026981E+0000  1.688160E+0000
 -2.327127E+0000  5.038900E-0001
 -4.816660E-0001 -8.888501E-0001
  2.771352E+0000  2.025879E+0000
  3.291925E-0001  4.406135E+0000
 -6.660586E-0001  2.430888E+0000
 -5.881701E-0001 -3.507930E+0000
  4.566800E-0001 -6.908397E-0001
  1.754735E+0000  1.860800E+0000
 -1.916239E+0000  3.147350E+0000
  2.305902E+0000 -1.042675E+0000
 -2.520561E+0000  5.533089E-0001
  1.464277E+0000  2.781765E+0000
  1.606003E+0000 -2.493396E+0000
 -4.059756E-0001  1.087785E+0000
 -8.537903E-0001 -4.856863E-0002
 -1.715952E-0001 -1.325920E+0000
 -9.748195E-0001 -2.203624E+0000
  5.907096E-0001 -9.819295E-0001
 -6.383223E-0001  2.105866E+0000
 -1.048633E+0000 -3.078955E+0000
  1.250223E-0001 -3.337622E-0001
  2.261757E+0000  1.491651E+0000
 -7.856440E-0001  1.880645E+0000
 -4.456388E-0001 -2.113340E+0000
 -1.947487E-0001 -9.286678E-0001
 -5.792390E-0002  2.465389E+0000
  5.167898E-0001  1.634066E+0000
 -1.671293E+0000 -3.685142E-0001
  8.759474E-0001 -2.537830E+0000
  3.227551E+0000  1.541951E+0000
 -3.455429E+0000  2.241972E+0000
 -6.657910E-0001 -2.809376E+0000
  1.025674E+0000 -1.489768E+0000
  4.480016E-0001  2.280576E-0001
  8.503717E-0001  5.562367E-0001
  3.429051E-0001  5.866031E-0002
 -3.739742E-0001 -2.108914E+0000
  1.118002E+0000  2.566261E+0000
  1.452766E+0000 -5.370565E-0001
 -2.577320E+0000  1.063269E+0000
  1.519600E+0000 -1.900984E+0000
 -2.111904E+0000  1.035787E+0000
  2.286621E+0000 -3.956944E+0000
 -8.644811E-0001  5.544247E-0001
  1.781563E+0000  1.260988E-0001
 -3.158865E+0000 -1.556362E+0000
 -2.596467E-0001 -1.138408E+0000
  1.671955E+0000 -1.327165E-0001
  1.322018E+0000 -3.056984E+0000
 -1.262003E+0000 -1.746961E+0000
  7.710426E-0001  7.261549E-0001
  5.341023E-0001  6.409497E-0001
  2.153112E-0001  2.567434E-0001
  2.845379E+0000 -6.179940E-0001
  1.054909E+0000  1.325118E+0000
 -1.798475E+0000 -6.626948E-0001
 -7.106074E-0001 -2.624979E-0001
  2.984435E+0000 -1.281475E+0000
  5.881506E-0001  3.150299E+0000
 -2.720964E+0000 -2.699482E-0001
  1.153292E+0000 -3.435332E+0000
  2.251702E+0000 -2.291377E+0000
 -1.126444E-0001 -1.757638E-0001
 -6.505485E-0001 -2.236975E+0000
 -3.360302E-0001 -2.026123E+0000
  1.124069E+0000  2.161716E+0000
 -1.012135E+0000  8.180830E-0001
 -8.654995E-0001 -1.803019E-0001
  7.635396E-0001 -3.932385E+0000
  1.672345E+0000  1.446455E+0000
  9.780050E-0001  2.147883E+0000
 -1.498346E+0000  3.072519E-0001
 -1.334900E+0000 -2.646564E+0000
  9.700594E-0001  2.272580E+0000
  1.916838E+0000 -9.041781E-0001
 -2.386139E+0000  2.567312E+0000
  1.180208E+0000 -1.312604E+0000
 -3.932855E-0001 -2.744281E+0000
  9.417785E-0001  8.275044E-0001
  1.186164E+0000  1.532205E+0000
 -2.098108E+0000 -9.142318E-0001
  8.505010E-0001 -1.876093E+0000
 -2.654018E-0002 -1.374339E+0000
 -2.290644E+0000  8.624533E-0001
  3.728673E+0000  1.883572E+0000
 -3.485053E+0000  2.894795E+0000
 -2.524254E+0000 -1.749246E-0001
  2.573371E+0000 -3.090643E+0000
 -4.247230E-0001  3.443993E-0001
 -8.765314E-0001  2.069845E+0000
 -3.390716E+0000 -4.666454E-0001
  3.329784E+0000 -1.546682E+0000
  4.294897E-0001  3.083877E+0000
  2.192131E+0000  3.413001E+0000
 -1.399488E+0000 -1.908882E-0001
 -3.906497E-0001 -2.957135E+0000
  3.418571E-0001  2.006451E+0000
  1.443007E+0000  1.004199E+0000
 -2.665006E+0000  1.065059E+0000
  4.726996E+0000 -2.712978E+0000
 -2.643657E-0001  4.096631E-0001
 -3.798069E-0001  2.947097E+0000
 -1.131331E+0000 -3.653935E-0001
 -1.742729E+0000 -3.501689E+0000
  3.744156E+0000 -1.575071E+0000
 -3.163448E-0001  1.995703E+0000
 -5.036545E+0000 -2.893192E-0001
  1.188154E+0000 -3.724247E+0000
  3.676052E-0001  2.542238E+0000
  5.603300E-0001  1.597116E+0000
 -2.995019E+0000 -1.675751E+0000
  8.426453E-0001 -1.469369E+0000
 -1.461741E+0000 -5.075499E-0001
  1.848297E+0000  7.454189E-0001
  6.414638E-0001  1.124776E+0000
 -8.015772E-0001  5.425214E-0001
  7.926905E-0001 -8.190129E-0001
 -4.847407E-0002 -7.338234E-0001
  2.259582E+0000  1.920005E+0000
 -1.994002E+0000  8.735791E-0001
  1.032128E+0000 -2.026119E+0000
 -3.903179E-0001 -4.253746E-0001
 -8.485366E-0001  3.197292E+0000
 -1.546862E-0001  1.698190E+0000
 -2.645662E+0000  2.472510E+0000
  1.590665E+0000  2.628067E-0001
 -2.229446E+0000 -9.309969E-0001
  3.344722E-0001 -1.147936E+0000
  2.076082E+0000 -9.809507E-0001
 -1.063827E+0000  4.567265E-0001
  4.998838E-0002 -6.937189E-0001
 -6.731990E-0002  2.827702E-0001
 -1.859799E-0001 -4.264080E+0000
 -6.689371E-0001  2.337194E-0001
 -9.448950E-0001 -1.388570E+0000
  4.341770E-0002 -5.451757E-0001
  1.307700E+0000  1.299998E+0000
 -1.662065E+0000 -2.463426E-0001
 -1.312630E+0000  1.080974E+0000
 -5.393744E-0002  9.048407E-0001
  3.120108E-0001  1.284110E+0000
  3.754628E+0000  5.398719E-0001
 -3.701901E+0000 -1.995114E+0000
  9.992116E-0001 -3.227310E+0000
  2.282082E+0000 -6.033364E-0001
 -8.155737E-0002  5.684812E+0000
 -1.366129E+0000  7.882668E-0001
 -4.477492E-0001 -1.466424E+0000
 -1.469253E+0000 -2.531209E+0000
  1.246916E+0000  7.038877E-0001
  5.218172E-0002  9.485993E-0001
 -3.857634E+0000 -3.044305E+0000
  2.385698E+0000 -3.329174E+0000
  1.907794E+0000  2.023608E+0000
 -2.412208E+0000  4.514961E+0000
 -3.506255E-0001 -1.491119E-0001
 -7.976474E-0001 -2.390235E+0000
  3.148496E-0001  3.831611E+0000
  2.085019E+0000 -7.269080E-0001
 -3.577412E+0000  1.258188E+0000
  2.096138E+0000 -4.920710E+0000
  3.096378E+0000  6.450933E-0001
  7.792889E-0001  7.508770E+0000
 -3.472657E+0000 -4.165665E-0001
 -2.290938E+0000 -3.464405E+0000
  4.321894E+0000  1.620501E+0000
  9.994901E-0001  2.608140E+0000
 -3.997276E+0000 -1.274139E+0000
  3.674770E-0003 -2.932744E+0000
  2.291790E+0000  7.916351E-0001
  1.340877E+0000  3.653730E+0000
 -2.369904E+0000  1.809444E+0000
 -1.551026E+0000 -4.776935E+0000
 -5.242684E-0001  5.448576E-0001
  3.000152E+0000  2.566217E+0000
 -3.602018E+0000  2.248064E+0000
  1.180661E+0000 -3.587313E+0000
 -1.100838E-0001  1.597646E+0000
  2.883192E+0000  1.312627E+0000
 -1.815214E+0000  2.058570E+0000
 -1.567133E+0000 -1.272880E+0000
  8.971016E-0001 -1.397194E+0000
  1.336175E+0000  1.011862E-0001
 -2.688979E+0000  1.569555E+0000
 -3.141515E-0001 -2.978227E+0000
  1.949947E-0001  1.066026E+0000
  9.595681E-0001  8.947731E-0001
 -8.434545E-0002  2.943283E+0000
 -2.408440E+0000  4.207754E-0001
  2.056947E+0000 -9.560178E-0001
  1.719483E+0000  3.862623E+0000
 -7.363873E-0001  2.584523E+0000
 -3.860043E+0000 -5.105284E-0001
  1.289206E+0000 -1.751501E+0000
  9.286293E-0001 -3.830306E-0001
 -8.663567E-0001  2.932945E+0000
 -1.045094E+0000 -1.593799E+0000
  5.002956E-0001 -4.559854E+0000
  3.865539E+0000 -1.206009E+0000
  1.220573E+0000  5.701163E+0000
 -1.965568E+0000  4.630286E-0001
 -1.566065E+0000 -4.667527E+0000
  2.986815E+0000 -3.894243E-0001
  2.435837E+0000  3.334708E+0000
 -4.681295E+0000  1.209082E+0000
 -1.937490E+0000  2.226009E-0001
  2.893661E+0000 -4.026759E-0001
 -9.053724E-0001  7.278592E+0000
  1.267716E+0000 -4.452329E-0001
 -2.441811E+0000 -1.098708E+0000
 -1.801863E-0001 -1.110922E+0000
  3.965500E+0000  2.045706E+0000
 -1.120340E+0000  4.135472E-0001
 -1.499663E+0000  1.098095E-0001
  3.010851E+0000 -2.441623E-0001
 -3.310723E+0000  2.949928E+0000
  1.725644E+0000 -1.057065E+0000
  6.535860E-0001 -4.540432E-0001
  4.704672E-0001 -1.194860E-0001
 -3.591585E-0001  2.176692E-0003
  2.708563E+0000 -1.287853E+0000
 -9.349421E-0001  3.740478E+0000
  2.517623E+0000  1.121163E+0000
 -4.848098E-0001 -2.059427E+0000
 -1.031088E+0000  1.108944E+0000
  3.199824E+0000  2.722196E+0000
 -7.647947E-0001  9.217616E-0001
 -1.732505E+0000 -1.338271E+0000
  2.342469E+0000 -7.750340E-0001
  2.140239E+0000 -1.388795E+0000
 -4.168556E+0000  1.159617E+0000
  8.234888E-0001 -1.616917E+0000
  2.928117E+0000  4.442684E-0001
  8.389852E-0001  1.660707E+0000
 -3.832763E+0000  4.329078E+0000
 -6.429734E-0001 -4.169542E-0001
  1.713470E+0000  4.531922E-0002
 -3.619044E-0001  8.269090E-0002
 -3.861710E-0001  1.527873E+0000
  4.635603E-0001 -1.728662E+0000
 -6.619358E-0001  1.239205E+0000
  2.245018E+0000 -5.486788E-0001
 -2.132623E+0000  3.847153E+0000
 -4.389320E-0001  2.055095E-0001
  1.750212E+0000 -1.390345E+0000
  1.103557E+0000 -6.158904E-0001
 -2.205586E-0001  9.841155E-0001
 -2.072028E-0001 -4.258569E+0000
 -3.451666E-0001  1.018892E+0000
  2.233601E-0001 -4.483219E-0001
  8.658356E-0002  6.389821E-0001
 -2.042139E+0000 -1.209916E+0000
  8.333079E-0001 -1.300160E-0001
  1.660007E+0000  3.180147E+0000
 -1.562515E+0000  1.513706E+0000
 -2.232854E+0000 -2.784799E+0000
  4.856896E+0000 -1.486654E+0000
  3.016545E+0000  2.457430E+0000
 -4.859953E+0000  7.688706E-0001
 -1.876537E-0001 -8.390993E-0001
  1.915382E+0000 -4.862713E+0000
  7.383970E-0001  4.586644E+0000
  1.117249E+0000  3.745157E+0000
 -5.879672E+0000 -8.958406E-0002
 -1.417701E-0001 -9.255904E+0000
  5.054959E+0000  4.734814E-0001
  1.510593E+0000  5.306577E+0000
 -4.952475E+0000 -1.336080E+0000
 -3.197485E+0000 -5.274571E+0000
  6.824151E+0000 -1.133934E+0000
  2.507646E+0000  6.332729E+0000
 -8.715171E+0000  4.305635E+0000
 -1.173757E+0000 -1.048894E+0001
  5.173566E+0000 -2.811538E+0000
  2.467088E+0000  7.492612E+0000
 -4.414191E+0000  1.656148E+0000
 -5.295254E+0000 -5.353409E+0000
  4.221026E+0000 -2.180111E+0000
  1.360998E+0000  4.078030E+0000
 -2.908372E+0000  2.804782E-0001
 -2.535249E+0000 -1.800328E+0000
  2.475087E+0000 -2.100650E+0000
  1.557654E+0000  2.779019E+0000
 -4.195924E+0000  9.683658E-0001
 -6.935438E-0001 -4.851379E+0000
  3.661422E+0000 -7.829819E-0001
  2.115548E+0000  3.429564E+0000
 -3.556540E+0000  3.802591E+0000
 -3.319755E+0000 -3.297170E+0000
  3.185416E+0000 -2.182393E+0000
  1.773932E+0000  7.744937E-0001
 -1.700167E+0000  8.600997E-0001
 -1.511338E+0000 -2.604368E+0000
  1.216380E+0000 -6.951486E-0001
  3.164803E+0000  1.806380E-0001
 -3.470408E+0000  4.062494E+0000
  3.813087E-0001 -2.662623E+0000
 -1.252442E+0000 -4.516074E-0001
  3.857503E+0000 -2.540484E+0000
 -3.623128E+0000  1.711378E+0000
 -4.419799E-0001 -3.359446E-0001
  7.779439E-0001  2.013725E+0000
 -1.365357E+0000  2.081613E+0000
 -1.742661E+0000  3.988258E+0000
 -1.379183E+0000 -2.250642E-0002
  1.104415E+0000  1.997932E+0000
  2.318917E+0000  1.529237E+0000
 -2.572980E+0000  5.010313E-0001
 -6.681416E-0001  3.096873E+0000
  2.021367E-0002 -6.807881E-0001
  7.660985E-0001  3.961042E-0002
 -5.523501E-0001 -9.303366E-0001
  1.440422E-0001 -1.853402E+0000
 -9.893306E-0001 -9.276711E-0001
  2.017899E+0000  2.327281E+0000
 -3.363140E-0001  4.810431E+0000
 -2.873977E+0000 -2.601573E+0000
  3.708341E+0000 -8.498836E-0001
 -4.410840E-0001  1.794071E+0000
 -3.146414E-0001  1.729565E+0000
 -6.567124E-0001 -1.336284E+0000
  1.108005E+0000 -3.222462E-0001
  1.507441E+0000  2.360686E+0000
 -3.028354E+0000  1.973754E+0000
  1.522040E-0001 -1.795480E+0000
  1.942675E+0000 -2.234339E-0001
  1.305863E+0000  1.380456E+0000
 -6.618605E-0001  8.499554E-0001
 -2.609477E+0000  1.113989E+0000
 -1.108626E+0000  1.085205E+0000
 -2.889612E+0000  9.584418E-0001
  2.263505E+0000 -3.353757E+0000
 -1.332371E+0000 -1.062170E-0001
  3.456608E+0000 -4.341436E-0002
 -1.044420E+0000 -1.533711E+0000
 -1.950914E+0000 -2.175928E+0000
 -7.746098E-0001 -2.792787E+0000
  3.397194E+0000  1.114901E+0000
  3.044037E-0001  3.185905E+0000
 -1.942015E+0000 -1.410003E+0000
 -2.625378E-0001 -2.432921E+0000
  3.365597E+0000 -1.183176E+0000
  1.755842E+0000  2.885404E+0000
 -2.152599E-0001  4.111620E+0000
 -2.798453E+0000 -3.014325E+0000
 -1.727082E-0001 -4.085854E+0000
  3.439540E+0000  4.579056E+0000
 -1.812856E+0000  3.662611E+0000
 -3.175408E+0000 -2.137863E+0000
  1.277657E+0000 -6.742092E+0000
  4.455979E+0000 -1.558602E-0001
 -1.159827E+0000  1.777680E+0000
 -3.467674E+0000 -1.743257E+0000
  2.524637E+0000 -5.438510E+0000
  2.014989E+0000  3.992815E+0000
 -1.859827E+0000  3.451979E+0000
 -4.243517E+0000 -3.955412E+0000
  5.285948E+0000 -3.965536E+0000
  2.331957E+0000  2.539623E+0000
 -2.666549E+0000  3.302334E+0000
 -4.719331E+0000 -4.356753E+0000
  5.127899E+0000 -4.947742E+0000
  3.593512E+0000  5.157702E+0000
 -1.797435E+0000  6.366877E+0000
 -3.265745E+0000 -3.265461E+0000
  2.236375E+0000 -4.201575E+0000
  5.514461E+0000  1.997397E+0000
 -4.798517E+0000  7.061637E+0000
 -4.219839E+0000 -2.857345E+0000
  2.490269E+0000 -4.904666E+0000
  4.351690E+0000  3.116116E+0000
 -3.348530E+0000  3.586543E+0000
 -2.653802E+0000 -2.989730E+0000
 -1.513606E-0001 -4.218003E+0000
  5.073390E+0000  8.687288E-0001
 -9.701358E-0001  1.518009E+0000
 -4.299110E+0000  1.337283E+0000
  4.016767E+0000 -3.928629E+0000
 -2.233303E-0001  2.732360E+0000
  1.554773E+0000  1.803169E+0000
 -2.260180E+0000 -8.031179E-0001
  5.370139E-0001 -2.972129E+0000
  5.894470E-0001  7.637837E-0001
  1.757919E+0000  3.936494E+0000
 -1.589326E+0000  2.825733E+0000
 -2.599838E+0000 -2.722874E+0000
  1.591414E+0000 -4.650839E+0000
  3.633342E+0000  2.365023E+0000
  6.759211E-0001  5.185732E+0000
 -2.912668E+0000 -3.279199E+0000
 -6.491349E-0001 -2.658875E+0000
  4.261708E+0000 -7.279643E-0001
 -8.364953E-0001  2.572022E+0000
 -2.330313E+0000 -2.093896E+0000
 -7.759781E-0001 -5.989481E+0000
  2.143152E+0000  2.146784E+0000
  1.957443E+0000  7.135444E-0001
 -6.348040E+0000  3.425216E+0000
  4.625367E-0001 -4.774303E+0000
  1.429195E+0000 -3.221179E+0000
  3.541744E+0000  3.479147E+0000
 -2.365133E+0000  1.119909E+0000
 -9.950910E-0001 -4.856179E+0000
  2.197484E+0000  6.780659E-0001
  1.022250E+0000  4.392790E+0000
 -1.449062E+0000  1.218794E-0003
 -2.545732E+0000 -2.680055E+0000
  3.099942E+0000 -3.924507E+0000
  6.737557E-0001  4.816499E+0000
 -9.978297E-0001  5.845302E-0001
 -3.671792E+0000 -4.275044E+0000
  6.122460E+0000 -2.197396E+0000
  1.135670E+0000  3.301993E+0000
 -3.958964E+0000  4.620242E-0001
  1.203536E+0000 -4.345030E+0000
  4.972580E-0001 -3.742712E-0001
  3.116443E+0000  2.947054E+0000
 -2.146235E+0000 -2.002558E+0000
  8.242776E-0001 -2.196381E+0000
  1.249015E+0000 -7.273322E-0001
  6.493670E-0001  1.808577E+0000
 -2.766256E+0000  4.377942E-0001
 -3.533744E-0001  6.263020E-0001
  1.936105E+0000 -2.322519E+0000
 -1.954107E+0000  3.364355E-0001
 -2.106462E+0000 -4.098324E-0001
  2.700298E+0000 -3.319947E+0000
  1.892396E-0001  2.947294E+0000
 -1.518383E-0002  2.284676E+0000
 -3.180938E+0000 -3.865282E+0000
  1.113840E+0000 -1.508702E+0000
  5.817663E+0000  2.026129E+0000
 -2.779041E+0000  2.684819E+0000
 -2.389192E+0000 -3.571793E+0000
  4.414310E+0000 -3.305115E+0000
  1.268017E+0000  4.448624E+0000
 -3.766513E+0000  2.073361E+0000
 -2.651743E+0000 -1.665258E+0000
  4.200698E-0001 -1.364500E+0000
  4.209709E+0000  2.362652E+0000
 -4.130687E+0000  1.946830E+0000
 -3.839837E+0000 -3.823005E+0000
  4.920928E+0000 -3.401182E+0000
 -3.818835E-0001  6.512354E+0000
 -2.576425E+0000 -1.639454E+0000
 -1.107578E+0000 -4.160102E+0000
  3.324983E+0000  1.474139E+0000
  8.052653E-0001  5.146552E+0000
 -2.100720E+0000 -8.078458E-0001
  1.408850E+0000 -1.463006E+0000
  2.201259E+0000  1.194930E+0000
 -1.366896E+0000  1.496305E+0000
 -7.303174E-0001 -2.517768E+0000
  1.220648E+0000 -1.964764E+0000
  8.843141E-0001 -3.490471E-0002
  2.968487E-0001  1.067660E+0000
  5.217991E-0001 -1.413830E+0000
 -2.797322E+0000 -1.308873E+0000
  4.439910E+0000 -5.778461E-0001
 -3.877130E+0000  2.040033E+0000
  8.028118E-0002 -1.572294E+0000
  8.462646E-0002 -3.045502E+0000
 -7.366538E-0001  1.210610E+0000
  2.710163E+0000 -9.573974E-0002
 -1.212751E+0000  7.078473E-0001
 -4.427453E-0001 -6.239438E+0000
  2.211267E+0000  7.542945E-0001
 -6.457491E-0001  1.568559E+0000
  7.342411E-0001 -2.376009E+0000
  1.862694E-0001  1.314864E+0000
  2.391893E+0000  1.338049E+0000
 -1.872431E+0000  1.135583E+0000
 -8.816213E-0001 -3.761118E-0001
  3.851890E-0001  2.665054E+0000
  1.462824E+0000  1.442412E+0000
 -1.119015E+0000  1.349677E+0000
 -2.953871E+0000  8.912316E-0001
  4.377068E+0000 -1.623339E+0000
  2.116241E-0001  6.327376E-0001
 -2.410836E+0000  1.429951E+0000
  1.958579E+0000 -2.672583E+0000
 -2.143621E-0001  9.510213E-0001
  5.405279E-0003  1.937321E+0000
  2.818466E-0002 -2.882734E-0003
 -1.995130E+0000  7.994765E-0001
 -5.442945E-0002 -1.886383E+0000
  3.344372E-0002 -1.321319E+0000
  2.378868E+0000 -5.632865E-0001
 -2.007951E+0000  1.255144E+0000
 -1.616431E+0000  2.839528E-0002
  4.841075E-0001 -9.033951E-0001
  8.263423E-0001  2.564793E+0000
 -1.762732E+0000  1.095793E+0000
 -1.265736E-0001 -2.185785E+0000
  3.986694E+0000 -5.061871E-0001
  6.454945E-0002  7.190244E+0000
 -4.568912E+0000  2.018543E+0000
  1.221075E+0000 -4.844266E+0000
  6.401144E+0000 -2.847559E-0001
  1.395347E-0001  7.099645E+0000
 -4.561639E+0000 -1.528652E+0000
 -5.104225E-0001 -6.007604E+0000
  5.198017E+0000 -2.854355E-0001
 -3.081126E-0001  5.588280E+0000
 -4.006148E+0000 -7.134832E-0001
 -2.861211E-0001 -7.847648E+0000
  4.800937E+0000  1.683239E+0000
  1.145884E+0000  6.644234E+0000
 -6.822614E+0000 -6.908405E-0001
  1.906801E+0000 -5.774636E+0000
  3.531599E+0000  1.443942E+0000
 -5.211415E-0001  4.764043E+0000
 -3.569578E+0000 -1.914258E+0000
 -1.560426E+0000 -4.759049E+0000
  7.877892E+0000  1.423968E+0000
 -3.763897E+0000  5.657976E+0000
 -3.518759E+0000  8.803931E-0002
  1.460105E+0000 -4.821984E+0000
  3.249217E+0000  3.097168E+0000
 -1.309947E+0000  4.328851E+0000
 -4.409811E+0000 -3.644044E+0000
  1.846165E+0000 -6.751800E+0000
  2.201274E+0000  3.194409E+0000
 -6.920534E-0001  2.262021E+0000
 -3.682969E+0000 -7.556908E-0001
  4.007743E-0001 -4.063884E+0000
  4.731350E+0000 -2.225392E+0000
 -8.050763E-0001  2.302471E+0000
 -2.086463E+0000  7.880911E-0001
  8.364152E-0003 -4.136290E+0000
  1.236683E+0000 -7.702906E-0001
  2.198070E-0001  5.210512E+0000
 -1.363762E+0000 -9.102494E-0001
  1.679806E+0000 -4.038055E+0000
 -6.310665E-0001  1.494616E+0000
  2.408135E-0001  1.960263E+0000
 -1.038843E+0000 -1.248874E+0000
  4.966719E-0001 -3.103049E+0000
  1.719759E+0000  1.633762E+0000
 -1.649378E+0000  3.028814E+0000
 -1.967179E+0000  1.905100E+0000
  5.266448E-0002 -1.747155E+0000
  2.109564E+0000 -2.472866E+0000
 -3.077981E-0001  3.825117E+0000
  6.766260E-0001 -1.954320E+0000
 -1.664730E+0000 -3.274931E+0000
  2.422312E+0000 -1.346199E+0000
  1.499125E+0000  8.799584E-0001
 -3.417772E-0001 -1.145496E+0000
 -3.265613E-0001 -7.599841E-0001
 -5.106875E-0001 -1.678261E+0000
  1.189281E+0000 -2.962349E+0000
 -5.828177E-0001  1.924075E+0000
  1.676305E+0000 -1.951008E+0000
 -5.471358E-0001 -9.928187E-0001
  6.923127E-0001  2.388347E-0001
  6.938266E-0001  1.846870E+0000
 -2.169667E+0000  9.188325E-0001
 -3.355154E+0000 -2.499765E-0002
  3.567993E+0000 -2.806203E+0000
 -1.350135E+0000  3.453958E-0001
 -3.124127E+0000  2.222278E+0000
  1.810434E+0000 -3.056720E+0000
  9.643053E-0001 -1.818350E-0001
  3.079923E+0000  2.082034E+0000
 -3.481456E+0000  3.004464E+0000
 -2.120601E+0000 -3.213637E+0000
  2.574241E+0000  2.913011E-0001
  1.547478E+0000  1.506565E+0000
 -5.790006E+0000 -9.674659E-0001
  2.228121E+0000 -3.058044E+0000
  2.072277E+0000  8.389878E-0001
  9.829498E-0001  4.226718E+0000
 -3.317277E+0000 -2.517365E-0001
  4.841692E-0001 -1.493953E+0000
  9.931559E-0001 -1.182873E+0000
 -5.702910E-0001  2.141112E+0000
 -4.688331E-0001  5.240599E-0002
 -1.481984E+0000 -1.346264E+0000
 -1.769986E-0001  1.763516E-0001
  2.808931E+0000 -1.832430E+0000
 -3.404925E+0000  7.913638E-0001
  1.338101E+0000 -8.584918E-0001
 -2.509148E+0000  3.321269E-0002
  2.255601E+0000 -9.964550E-0001
  2.051297E+0000  1.596901E+0000
  2.998953E-0001  7.258519E-0001
 -4.075324E+0000 -1.327681E+0000
  4.874964E-0001 -2.947497E+0000
  1.533235E+0000  1.708756E+0000
  7.148000E-0001  4.292862E+0000
 -2.628862E+0000 -2.072318E+0000
 -2.365734E+0000 -4.176837E+0000
  5.172779E+0000 -1.861676E-0001
 -2.732725E-0001  2.615519E+0000
 -3.696593E+0000  1.041350E+0000
  6.017533E-0001 -4.134863E+0000
  3.769299E+0000  5.680769E-0001
 -1.453428E+0000  5.579801E+0000
 -2.628310E+0000 -3.285529E+0000
  7.224760E-0001 -1.630377E+0000
  2.940296E+0000  8.582191E-0001
 -4.344835E-0001  6.317505E+0000
 -1.732447E+0000  1.514586E+0000
 -8.660375E-0002 -9.779442E-0001
  3.007831E+0000  1.853717E+0000
 -7.628013E-0001  5.659571E+0000
 -2.145106E+0000 -4.071578E+0000
  9.120962E-0001 -3.711297E+0000
  1.068289E+0000  2.405796E+0000
  3.165036E+0000  7.264773E-0001
 -4.484883E+0000  1.422055E+0000
  1.345401E+0000  1.223714E+0000
  9.658258E-0001  7.427037E-0001
 -3.215990E+0000  2.673070E+0000
 -1.986542E-0001 -2.829098E+0000
 -4.321961E-0002 -1.054730E+0000
  2.239772E+0000  4.502059E+0000
 -2.281472E+0000  1.284900E+0000
  5.039163E-0001 -3.873390E+0000
  3.429858E+0000 -1.313087E+0000
  1.010939E-0001  1.774890E+0000
 -2.130872E+0000  1.213029E+0000
 -2.379909E+0000 -3.182697E+0000
  3.635284E+0000  1.192249E+0000
  1.355415E+0000  6.987731E+0000
 -3.391790E+0000 -1.495679E+0000
 -8.100024E-0001 -3.573453E+0000
  3.294978E+0000 -2.894908E+0000
  1.236369E+0000  3.058799E+0000
 -2.905732E+0000  1.875341E+0000
 -1.328465E+0000 -3.933535E+0000
  2.180721E+0000 -1.478315E+0000
  1.678763E+0000  6.184648E-0001
 -8.495967E-0001  4.457199E+0000
 -4.978741E-0001  4.290795E-0001
  3.644152E-0001 -4.358917E+0000
  6.712390E-0001 -1.031107E+0000
  1.889762E+0000  2.167171E+0000
 -5.461027E+0000  1.639696E+0000
  3.549586E+0000 -2.167901E+0000
  2.800234E+0000  7.317132E-0002
  4.352058E-0001  6.024038E+0000
 -4.467194E+0000 -2.040790E-0001
 -6.319574E-0001 -5.271800E+0000
  3.438027E+0000 -1.970265E+0000
  8.456191E-0001  7.937774E-0001
 -1.822265E+0000  1.043927E+0000
 -2.905585E+0000 -4.842499E+0000
  1.907900E+0000 -9.683477E-0001
  4.035535E+0000  4.413908E+0000
 -2.407771E+0000  2.604528E+0000
 -4.362853E+0000 -3.567667E+0000
  3.857713E+0000 -1.754680E+0000
  2.438742E+0000  3.529776E+0000
 -1.548533E+0000  1.394319E+0000
 -2.729983E+0000 -4.785781E+0000
  9.669085E-0001 -6.562403E-0001
  4.064826E+0000  2.276821E+0000
 -2.123541E+0000  3.621925E+0000
 -2.907528E-0001 -2.457713E+0000
 -6.776237E-0001 -3.383856E+0000
  5.269250E-0001  5.644199E-0001
  1.017096E+0000  6.703926E-0001
 -4.898775E-0001 -3.401836E-0001
 -1.704920E+0000 -1.347130E+0000
  7.886835E-0001 -9.647977E-0001
  6.885109E-0001 -3.808295E-0001
 -1.171284E-0001  1.353131E+0000
 -1.834668E+0000 -2.092689E+0000
  1.369658E+0000 -2.372297E+0000
  2.115012E+0000  4.004066E+0000
 -2.295077E-0002  3.402990E-0001
 -2.579511E-0001 -2.554479E-0001
 -1.741960E+0000 -1.176855E+0000
  1.182022E+0000  4.776572E-0001
 -1.360391E+0000  2.368861E+0000
  3.142685E-0002  1.782532E-0001
  1.195217E+0000 -8.360760E-0001
  2.059035E+0000  1.297720E+0000
 -5.373940E-0001  1.494669E+0000
 -5.829079E-0001 -1.224485E+0000
  3.828788E-0001  7.001653E-0002
  3.345111E-0001  2.558906E+0000
 -5.782039E-0002  1.013141E+0000
 -1.942759E+0000 -1.753977E+0000
  1.655854E+0000 -8.603234E-0001
 -1.739640E-0001  2.682661E+0000
  3.730501E-0001  2.814298E+0000
 -2.703739E+0000  2.614243E-0001
  8.783471E-0001 -3.666421E+0000
  2.079036E+0000  2.557224E+0000
 -4.789263E-0001  2.519302E+0000
 -4.738110E+0000 -1.878335E+0000
  2.509143E+0000 -1.947967E+0000
  2.519187E+0000  8.512330E-0001
 -2.388690E-0001  1.658612E+0000
 -1.358135E+0000  1.103112E+0000
  7.203382E-0001 -1.934335E-0001
 -7.695527E-0001  1.906946E-0001
 -3.209932E-0001 -1.366201E+0000
 -1.889908E+0000 -4.521753E-0001
  2.360307E+0000 -2.787689E-0001
 -9.774825E-0001 -9.681211E-0001
 -6.852929E-0001 -6.455187E-0001
 -5.630641E-0001  5.064016E-0001
  7.561082E-0002 -3.040617E+0000
  1.278488E-0001 -2.410694E+0000
  2.153974E+0000 -1.417010E+0000
 -1.818390E+0000  2.373581E+0000
 -1.272345E+0000  4.049045E-0001
  5.026867E-0001 -7.873137E-0002
  7.925141E-0001  2.599273E+0000
 -1.726663E-0001  4.033664E+0000
 -3.169682E+0000 -9.394358E-0001
  3.402210E+0000 -2.974921E+0000
  3.956551E-0001  4.116050E+0000
 -1.579962E+0000  1.352257E+0000
 -1.640509E-0001 -1.337198E+0000
  2.485376E+0000 -1.296053E+0000
 -4.341927E-0002  2.511375E+0000
 -2.482349E+0000 -5.975647E+0000
 -3.969954E-0001 -2.741439E+0000
  2.839539E+0000  1.359795E+0000
 -2.212584E+0000  7.844858E-0001
 -8.125434E-0001 -2.963210E+0000
  4.039441E-0001 -2.515116E+0000
  4.133555E+0000 -1.250349E+0000
 -1.686623E+0000  4.876726E+0000
 -3.533972E+0000 -2.014027E+0000
  1.342575E+0000 -1.630326E+0000
  1.876678E+0000 -5.227119E-0001
 -8.049167E-0001  2.404204E+0000
  4.640702E-0001 -1.054751E+0000
 -2.515376E+0000 -3.270393E+0000
  1.359126E+0000 -1.444112E-0002
  1.480565E+0000 -9.196652E-0001
 -2.760028E+0000  3.792446E+0000
  3.227814E+0000 -2.419179E+0000
 -7.206645E-0001  4.851126E-0001
  1.521080E+0000  3.816657E-0001
 -1.108755E+0000 -1.825344E-0002
 -3.817835E-0001 -3.595588E+0000
  6.952931E-0001 -4.150096E-0001
  2.812743E-0002 -2.912758E-0001
  9.670813E-0002  1.943518E+0000
 -1.979062E+0000 -9.482686E-0001
  1.873980E+0000 -2.083470E-0001
 -8.419717E-0001  9.259624E-0001
 -1.041245E+0000  8.666127E-0001
  1.787416E+0000  2.834993E+0000
 -5.369602E-0001 -1.896604E+0000
 -1.532223E+0000  8.030666E-0001
  4.503976E+0000 -6.467729E-0001
 -4.167913E+0000  4.152797E+0000
 -6.395419E-0001 -3.519033E+0000
 -1.857825E+0000 -4.838889E+0000
  4.379908E+0000 -1.512236E+0000
 -9.341043E-0001  4.341230E+0000
 -1.326948E+0000 -4.436235E-0002
 -6.550911E-0001 -1.086986E+0000
  1.414417E+0000 -2.211442E+0000
  1.533942E+0000 -7.272030E-0001
  4.225412E-0001  2.087279E+0000
 -2.278130E+0000  2.045550E+0000
 -5.505281E-0001 -2.553424E+0000
  1.595204E+0000 -4.011178E-0001
 -4.363737E-0003  1.333578E+0000
 -1.031202E+0000  3.059487E-0001
  6.675682E-0001 -1.123055E+0000
  1.222558E+0000 -3.839246E-0001
 -1.319412E-0001  2.565383E+0000
  5.662550E-0001  1.522833E-0001
 -3.706635E+0000  1.259236E-0002
  1.542257E+0000 -2.327255E+0000
  1.882627E+0000 -2.609699E-0003
  4.345674E-0001  4.777798E+0000
 -1.915780E+0000 -2.708020E+0000
 -1.647491E+0000 -1.339553E+0000
  4.145540E+0000 -7.598500E-0001
 -1.313886E+0000  1.182834E+0000
 -1.970703E-0001  7.718517E-0001
 -5.125525E-0001 -4.362650E+0000
 -6.085681E-0001 -2.466296E+0000
  2.203064E+0000  5.573291E-0001
 -3.543062E+0000  1.266521E+0000
  3.614943E-0001 -1.015525E+0000
 -3.277785E-0001 -2.578239E+0000
  7.206756E-0001  1.870042E+0000
 -1.661177E+0000  2.041443E+0000
  1.196106E+0000  2.105397E+0000
  1.682490E-0001 -7.319350E-0001
  3.125295E-0001  2.694508E-0001
  1.245817E-0001  2.063066E+0000
 -3.060210E+0000  2.540129E-0001
  9.288772E-0001 -2.637786E+0000
  2.471513E+0000 -1.255736E+0000
  5.862055E-0001  4.165987E+0000
 -1.855231E+0000  3.528641E+0000
 -1.975518E+0000 -3.691406E+0000
  2.911441E+0000 -1.028698E+0000
 -1.214247E+0000  3.612508E+0000
 -5.191453E-0001 -8.456096E-0001
 -1.638243E+0000 -2.006001E+0000
  3.274437E+0000 -1.352979E+0000
 -6.442090E-0001  4.300170E+0000
 -2.028201E+0000 -1.374987E+0000
  9.354203E-0001 -4.078362E+0000
  9.362750E-0001  4.546651E-0001
  9.109228E-0001  2.567003E+0000
 -4.266336E+0000  2.495201E+0000
  2.697578E+0000 -6.546071E+0000
  8.314808E-0001 -7.178948E-0001
  1.983379E+0000  4.168494E+0000
 -2.608918E+0000  2.338965E+0000
 -7.912546E-0001 -3.665264E+0000
  3.189271E+0000  3.627608E-0001
  1.186523E-0001  2.326442E+0000
 -4.735468E+0000  1.686747E+0000
  2.355060E+0000 -3.333976E+0000
 -2.947268E-0002 -5.884496E-0002
 -1.056812E+0000  1.241924E+0000
  1.418630E+0000  4.540912E-0001
 -2.862791E+0000  2.498212E+0000
 -7.561817E-0001 -7.246496E-0001
  2.390437E+0000 -4.724438E-0001
  4.638631E-0001  1.355315E+0000
 -2.009999E+0000  1.502455E+0000
 -7.000005E-0001 -1.228959E+0000
  1.233083E+0000  6.443827E-0001
 -6.119760E-0001  4.732923E-0001
  2.033389E+0000 -2.726284E+0000
 -2.675361E+0000 -2.864846E-0001
  5.692941E-0001 -2.875874E-0001
 -6.539138E-0003  1.379529E-0001
 -1.674844E+0000  2.529441E+0000
  2.021803E+0000 -2.645039E+0000
  1.840172E+0000 -9.485509E-0001
 -1.938358E+0000  1.002630E+0000
  1.437131E+0000 -1.147302E-0001
 -2.248807E+0000 -1.475866E-0001
  2.592574E+0000 -1.164025E-0002
  3.129012E-0001  2.686387E-0001
  1.438032E+0000 -2.511259E+0000
  1.070350E-0001  1.891681E+0000
  1.080102E+0000 -1.101312E+0000
 -4.420246E-0001  1.285586E+0000
 -1.386622E-0001  6.188435E-0001
  1.628232E+0000  6.405365E-0001
 -3.313405E-0001  1.397429E+0000
 -2.545435E-0001  6.559265E-0002
  4.924017E-0001  1.675096E+0000
  2.883791E+0000 -1.847835E+0000
 -3.420481E+0000  1.716020E+0000
 -1.274737E+0000  2.316795E+0000
 -2.031896E+0000 -1.142227E+0000
  3.959484E+0000 -2.639150E+0000
  8.608816E-0001  3.999052E+0000
 -1.416885E+0000  1.418757E+0000
 -1.236368E+0000 -8.115394E-0001
  1.629000E+0000 -2.090514E+0000
  2.513867E+0000  9.213193E-0001
 -2.430230E+0000  1.885223E+0000
 -2.096076E+0000 -9.779163E-0001
  5.217126E-0001 -3.391030E+0000
  2.349822E+0000 -2.832466E-0001
 -8.975220E-0001  1.446372E+0000
 -2.019526E+0000 -1.278551E+0000
  1.769542E+0000 -2.540155E+0000
 -9.430073E-0001  7.856811E-0001
 -1.918561E-0001 -2.841971E+0000
  2.044156E+0000  9.023426E-0001
  2.012883E+0000  5.529828E-0001
 -2.292864E+0000 -7.420685E-0001
 -3.236252E-0001 -3.031583E+0000
  2.944744E+0000  4.649173E-0001
 -1.264680E+0000  1.369143E+0000
 -5.375786E+0000  1.081864E+0000
  3.684022E+0000 -5.789500E+0000
  8.112514E-0001  1.776522E+0000
  1.445948E+0000  6.157828E+0000
 -4.906831E+0000  2.819954E-0002
  1.221453E+0000 -3.512402E+0000
  3.836333E+0000 -5.463206E-0001
  2.012698E+0000  2.842629E+0000
 -2.462876E+0000  2.717749E+0000
 -1.802515E+0000 -5.219402E+0000
  2.328273E+0000 -2.426595E+0000
  3.538844E+0000  3.402766E+0000
 -2.688941E+0000  2.861424E+0000
 -2.256130E+0000  2.179061E+0000
  2.715618E-0001 -4.444473E-0001
  2.228763E+0000  1.740210E+0000
 -1.756808E+0000  9.441168E-0001
 -3.514813E-0001 -1.668710E+0000
  2.973106E+0000 -2.994352E+0000
 -6.675390E-0001  3.026284E+0000
 -2.859190E+0000 -1.848393E-0001
  3.485499E-0001 -3.482022E+0000
  7.552652E-0001 -1.387949E-0001
  2.389661E+0000  2.094968E+0000
 -1.278164E+0000  2.579031E+0000
  1.207441E-0001 -3.276962E-0001
 -3.599618E+0000  1.984030E+0000
 -1.290944E+0000 -1.734065E+0000
 -2.778681E-0002  1.460577E-0001
  1.186609E+0000  1.611445E+0000
 -1.108125E+0000  1.162102E+0000
 -1.019825E+0000 -2.254782E-0001
  2.449653E+0000  3.143369E+0000
 -6.146580E-0001  6.679615E-0001
 -3.097920E+0000 -1.746002E+0000
  3.463621E+0000 -1.034926E+0000
 -1.024882E+0000  2.555739E+0000
 -2.003842E+0000 -2.129148E+0000
 -1.700388E+0000 -3.328098E+0000
  4.726681E+0000 -6.793515E-0001
 -2.413886E+0000  4.375075E+0000
 -1.067266E+0000 -6.519608E-0001
 -1.614200E+0000 -4.731068E+0000
  5.934306E+0000 -2.792121E-0001
  1.730990E+0000  2.771111E+0000
 -5.090791E+0000  3.037152E+0000
  4.273429E-0001 -2.726054E+0000
  1.679104E+0000 -3.976946E-0001
  2.217877E+0000  3.618376E+0000
 -1.974255E+0000  2.639246E+0000
 -1.373998E+0000 -1.379866E+0000
  1.029526E+0000 -1.208981E+0000
  5.484587E-0001  3.023807E+0000
 -3.216205E+0000  7.478045E-0001
  1.992637E-0001 -2.395817E+0000
  2.173886E-0001 -2.185226E+0000
  3.654237E+0000  2.205269E+0000
 -3.708060E+0000  6.182169E+0000
 -1.198597E+0000 -3.737076E+0000
  2.515292E+0000 -5.681359E+0000
  3.582025E+0000  2.044408E+0000
 -7.892182E-0001  1.643676E+0000
 -4.691479E+0000 -2.503514E+0000
 -1.499658E-0001 -4.340852E+0000
  3.050336E+0000  5.200784E-0001
  9.827964E-0001  4.161808E+0000
 -4.888573E+0000  3.199001E+0000
 -5.942889E-0002 -4.722226E+0000
  4.419983E+0000 -2.632955E-0001
 -3.502900E-0001  8.182004E+0000
 -4.275203E+0000  7.948779E-0001
 -4.169577E+0000 -3.911887E+0000
  7.153897E+0000 -3.142135E+0000
  1.092202E+0000  2.927945E+0000
 -4.961660E+0000 -1.467434E+0000
 -1.987598E+0000 -5.560832E+0000
  5.430028E+0000  1.927245E+0000
  3.334572E-0001  4.344141E+0000
 -4.357735E+0000 -1.111765E+0000
 -8.882578E-0001 -2.168513E+0000
  3.858771E+0000  1.409767E+0000
  2.529074E+0000  1.738177E+0000
 -2.577083E+0000  2.455357E+0000
 -8.753474E-0001 -1.018441E+0000
  2.940878E-0001 -1.771254E+0000
  1.778863E-0001 -3.368854E-0001
 -7.055942E-0001  3.879537E-0001
  2.243610E+0000 -1.871959E+0000
 -1.139769E+0000  8.319173E-0001
  4.023682E+0000  1.460281E-0001
 -1.078079E+0000  1.622461E+0000
 -2.991262E-0001  1.348680E+0000
  1.011948E-0001 -1.201757E+0000
  1.127112E+0000  2.089599E+0000
  9.490746E-0001  2.324093E+0000
 -3.129453E+0000 -2.052577E+0000
  3.254967E+0000 -3.001553E+0000
  2.408319E+0000  2.337711E+0000
 -3.537183E+0000  3.453868E+0000
 -8.059339E-0001 -2.635141E+0000
  2.642627E+0000 -1.685803E+0000
  6.327900E-0001  3.198789E+0000
 -3.195509E+0000  8.105485E-0001
  9.292096E-0001 -2.221308E+0000
  3.403031E-0001  2.359002E+0000
 -3.052769E+0000  2.888332E+0000
  5.460058E-0001 -1.628160E+0000
  9.877801E-0001 -2.448413E+0000
  8.590896E-0001  8.093205E-0001
 -8.426267E-0001 -3.407338E-0002
 -1.530323E+0000  2.604802E-0001
  9.694928E-0001 -2.086626E+0000
 -7.982600E-0001  1.538700E+0000
  1.169216E+0000 -6.899571E-0001
 -2.043839E-0001  2.187776E+0000
 -1.485433E+0000  1.158820E+0000
  6.036876E-0001  1.137134E+0000
  1.935112E-0001 -3.824645E-0001
  1.145471E+0000  1.424478E+0000
 -2.533180E+0000 -8.602809E-0001
  2.687306E+0000 -2.735991E+0000
 -1.240349E+0000  1.767177E+0000
  1.707310E+0000 -1.542503E+0000
  6.917332E-0001  4.769539E-0001
 -5.412761E-0001 -8.877829E-0001
  2.523763E+0000  1.538652E-0001
  3.029187E-0001  3.318676E+0000
 -1.052378E+0000 -1.149444E+0000
  1.375311E+0000 -2.314122E+0000
 -3.334516E-0001  1.907311E+0000
 -1.264273E+0000  1.228866E+0000
 -1.964059E+0000 -7.236483E-0002
  2.697039E+0000  2.807337E-0001
  7.642825E-0001  5.291394E+0000
 -3.330015E+0000 -1.340577E+0000
 -1.456516E+0000 -5.172077E+0000
  4.374713E+0000 -4.776584E-0001
  2.306832E+0000  5.347558E+0000
 -5.124678E+0000 -5.297718E-0001
 -1.998657E+0000 -7.066679E+0000
  3.895140E+0000  5.649307E-0001
  1.021916E+0000  3.749100E+0000
 -6.691518E+0000  7.351784E-0001
  1.370314E+0000 -6.632694E+0000
  1.242323E+0000 -2.945233E+0000
  3.286606E+0000  8.786788E-0002
 -2.456283E+0000  3.280842E+0000
 -4.610194E+0000  1.758373E+0000
  1.048199E+0000 -5.274051E+0000
  8.364412E-0001  2.300764E+0000
 -1.279524E+0000  5.317048E+0000
 -3.103720E+0000 -2.518226E+0000
  2.784244E-0001  2.730364E-0001
  2.608044E+0000  1.734958E+0000
 -2.525607E+0000  4.013409E+0000
 -6.299080E-0001 -8.608231E-0001
  2.424923E+0000  9.124035E-0001
 -8.403223E-0001  5.459209E+0000
  8.065747E-0001 -3.978471E-0001
 -2.209325E+0000 -1.477547E-0001
 -6.409089E-0001  6.341258E-0001
  2.229919E+0000 -2.156724E+0000
 -4.199791E-0002 -4.180600E-0001
 -1.267863E+0000 -1.781467E+0000
 -3.291906E-0003 -2.719409E+0000
  1.196145E+0000  8.158728E-0001
 -3.546164E-0001  4.029188E-0001
 -3.944763E+0000  2.484610E+0000
  2.785458E-0001 -2.545929E+0000
  2.397172E-0001 -1.129446E+0000
 -7.048137E-0001  1.993419E+0000
 -2.087237E+0000 -2.224056E+0000
 -2.610694E+0000 -5.951388E-0002
  2.874772E+0000  1.325430E+0000
 -2.525902E+0000  2.136294E+0000
 -1.162266E+0000 -2.593387E+0000
  2.707679E+0000  1.786475E+0000
 -6.333722E-0001  4.727843E+0000
 -1.531123E+0000 -2.450530E+0000
 -1.710987E+0000 -2.183874E+0000
  1.370990E+0000 -5.950871E-0001
  6.775549E-0001  1.583824E+0000
 -1.876698E+0000 -4.091970E-0001
 -1.178229E+0000 -5.575141E+0000
  1.422992E+0000 -1.212970E-0001
  1.355930E+0000  3.736977E+0000
 -3.069911E+0000 -2.100051E+0000
 -1.569493E-0001 -2.733295E+0000
  3.367309E-0003 -8.305581E-0001
  3.513632E-0001 -9.570884E-0001
  3.492505E-0001  2.992364E-0001
  6.046943E-0001  9.064093E-0001
  1.600808E+0000 -1.504674E+0000
 -1.589224E+0000  2.387033E+0000
  1.222376E+0000 -2.818434E+0000
 -2.236670E+0000  4.160840E-0001
  2.472342E-0001 -6.854747E-0001
  2.750364E-0001 -5.942174E-0001
  3.662797E-0001 -3.930306E-0001
  5.110985E-0001  3.590137E+0000
  2.922748E-0001 -4.652539E-0001
  2.761577E-0001 -1.418680E+0000
  8.349940E-0001 -1.681539E+0000
  6.189501E-0001  8.830287E-0001
 -1.477109E-0002  3.767387E-0001
 -3.393130E-0001  2.355213E-0001
  4.920452E-0001 -2.423259E+0000
 -4.323427E-0001  4.487535E-0001
  1.487212E+0000  1.231717E+0000
 -8.809354E-0001 -4.509172E-0001
 -7.671472E-0001 -3.915080E+0000
  1.570679E+0000  3.054192E-0001
  8.326652E-0001  1.383447E+0000
 -1.679682E+0000  3.029216E-0002
 -1.860899E+0000  9.704135E-0001
  1.079040E+0000  1.277427E+0000
 -8.035903E-0001  2.767883E-0002
 -3.266201E+0000 -9.870276E-0001
  2.676449E+0000 -3.556209E+0000
 -9.519486E-0001  4.467063E+0000
 -4.036637E+0000  1.816683E+0000
 -1.596350E+0000 -1.532369E+0000
  1.600880E+0000 -3.340858E+0000
  2.348093E+0000  3.269861E+0000
 -2.002306E+0000  2.999367E+0000
 -2.463098E+0000 -5.724072E+0000
  4.451775E+0000 -3.761952E+0000
  6.400578E-0001  5.221791E+0000
  7.357118E-0001  2.034754E+0000
 -4.601635E+0000 -2.545575E+0000
  8.616554E-0001 -3.336385E+0000
  2.420850E+0000  1.258551E+0000
 -1.868037E+0000  2.625949E+0000
 -2.251554E+0000 -3.222544E+0000
 -7.350745E-0001 -1.164105E+0000
  4.918397E+0000  1.626295E+0000
 -4.412593E+0000  4.784788E-0001
  1.491021E+0000 -3.088672E-0001
 -1.766784E-0001 -2.143682E+0000
 -1.005084E+0000  1.251606E+0000
 -7.523316E-0001  1.591129E+0000
  2.319571E+0000 -5.356912E-0001
 -2.428589E+0000  1.976948E+0000
  2.199694E+0000 -2.459386E+0000
 -7.167559E-0001  4.618484E-0001
  8.000364E-0001 -1.288104E+0000
 -1.494483E+0000  1.270219E+0000
  2.381511E+0000  1.261430E+0000
 -3.574987E+0000 -5.786792E-0001
  1.320041E+0000 -1.690049E+0000
  3.392459E+0000  1.891768E+0000
 -3.250539E-0001  1.532683E+0000
 -5.124495E+0000  1.528154E+0000
  2.218660E+0000 -3.289417E+0000
  2.143146E+0000  3.217109E+0000
 -4.338701E+0000  5.846845E+0000
 -1.321478E+0000 -2.338139E+0000
 -5.788458E-0001 -1.859581E+0000
  3.612359E+0000 -6.404251E-0002
 -1.766989E-0001  2.424690E+0000
 -1.335273E+0000  7.637642E-0001
 -1.213370E+0000 -2.080441E-0002
  1.620644E+0000 -2.222408E+0000
 -3.002743E-0002 -4.570263E-0001
 -8.921349E-0001  2.229947E+0000
 -3.840072E-0001 -3.881664E+0000
  2.963031E+0000 -3.170004E+0000
 -2.772194E-0001  3.641025E+0000
 -8.013277E-0001  1.143416E+0000
  6.949451E-0001 -3.554511E+0000
 -1.553649E+0000  5.419695E-0001
  4.651074E+0000  1.702844E+0000
 -8.150301E-0001  4.897132E+0000
 -1.747807E+0000 -1.980729E-0001
  7.096069E-0001 -2.841907E+0000
  4.298249E+0000  5.239537E-0001
 -2.761276E-0002  4.383389E+0000
 -2.487527E+0000  1.577389E+0000
 -5.884519E-0001 -3.937608E+0000
  2.802818E+0000  9.352001E-0001
  3.673096E-0001  1.902098E+0000
 -3.091802E+0000  1.122811E+0000
 -1.313610E+0000 -2.015721E+0000
  1.253518E+0000  6.122837E-0002
 -2.354067E+0000 -1.611328E+0000
  5.186235E-0001 -7.821825E-0001
 -2.593481E-0001  1.751695E+0000
  3.572825E-0001 -1.953483E+0000
  9.607351E-0001 -7.666046E-0002
  8.022648E-0001  1.118411E+0000
  6.217579E-0001 -1.031889E+0000
 -2.652664E-0001 -8.535330E-0001
 -1.176261E-0001 -7.168069E-0001
  1.766431E+0000  1.409292E+0000
 -1.271963E+0000  2.683538E-0001
 -3.925068E-0001 -1.458539E+0000
  1.043807E+0000 -3.513894E+0000
  1.883294E-0001  1.145733E+0000
  9.155540E-0002  1.636672E+0000
 -2.791185E+0000  4.017889E-0002
  1.051785E+0000 -1.120014E+0000
 -1.101482E+0000  1.662641E+0000
 -4.556309E-0001  1.286598E+0000
  2.133307E+0000 -3.574795E-0001
 -1.943413E+0000  2.539556E-0001
  5.026801E-0001 -1.188441E+0000
  9.338759E-0001  4.368241E+0000
  6.617756E-0001  3.481170E+0000
 -1.492854E+0000 -1.948229E+0000
  1.062274E+0000 -1.473860E+0000
  2.517969E+0000 -5.341939E-0001
 -6.792283E-0001  3.162233E+0000
  2.656625E-0002 -8.697526E-0001
 -1.685138E+0000 -1.279332E+0000
  1.705246E+0000 -1.984653E+0000
  2.026378E+0000  1.452234E+0000
 -1.505646E+0000  2.888242E+0000
 -1.994324E+0000 -8.219297E-0001
 -9.583508E-0001 -3.594536E+0000
  2.608714E+0000  1.629341E+0000
  3.098011E-0001  2.987324E+0000
 -3.067679E+0000 -1.902255E+0000
  3.002986E+0000 -1.492125E+0000
  2.652942E+0000  1.327807E+0000
 -3.828142E+0000  1.112952E+0000
  1.375069E+0000 -1.634702E+0000
  3.154489E+0000  8.501182E-0001
 -7.004015E-0001  1.850349E+0000
 -3.810753E+0000 -2.333065E+0000
  3.472919E+0000 -3.738792E+0000
  7.845604E-0001  2.780903E+0000
 -9.405559E-0001  3.742514E+0000
 -2.766275E+0000 -2.310634E-0001
  4.813851E-0002 -1.303997E+0000
 -1.393876E+0000  1.869234E+0000
 -1.684337E-0001  6.023385E-0001
 -2.891874E+0000  9.837329E-0001
  1.438412E+0000 -7.323404E-0001
  8.574538E-0002  6.092299E-0001
 -6.340122E-0001 -1.136510E+0000
 -6.809662E-0001 -9.467492E-0001
  9.365664E-0001 -3.266433E-0001
  1.477533E+0000  1.116520E+0000
 -2.054024E-0002  2.091006E+0000
 -1.198697E+0000  1.033665E+0000
  1.552606E+0000 -2.846380E+0000
 -2.709416E+0000 -3.276191E-0001
 -1.094762E-0001  1.482116E-0001
 -8.915087E-0001 -3.948515E+0000
  5.111516E-0001  1.528333E+0000
  1.276359E+0000  4.011387E-0001
 -1.726207E+0000 -4.511147E-0001
  1.262443E+0000 -1.639522E+0000
  1.356941E+0000 -1.608776E+0000
 -5.351444E-0001 -7.850228E-0002
  7.445575E-0001  4.373744E-0001
 -6.621714E-0001 -1.466940E+0000
  4.175742E-0001  9.983376E-0001
 -2.278974E+0000  2.549967E+0000
 -6.454667E-0001 -1.087913E+0000
  6.421621E-0001 -1.358576E+0000
  1.675251E+0000  2.628758E-0001
 -1.149692E-0001  3.147524E+0000
 -3.026705E+0000  1.483072E-0001
  1.004764E+0000  7.087614E-0002
  3.400477E-0001 -9.592913E-0001
 -1.345578E-0001  6.817587E-0001
 -8.683618E-0001  1.197134E-0001
 -1.495420E+0000  1.463575E+0000
  1.151966E+0000  5.352948E-0002
  2.316489E+0000  7.122847E-0001
 -8.942184E-0001  6.043799E-0001
 -1.455347E+0000 -2.402706E+0000
  7.476777E-0001  1.599983E+0000
 -2.797685E+0000  1.506071E+0000
  3.488872E+0000  5.591070E-0001
 -1.605946E-0001 -9.548624E-0001
 -4.056303E-0001  2.613284E+0000
 -1.005100E+0000 -1.507708E+0000
  1.272209E+0000 -2.639092E+0000
  2.336743E+0000  3.382953E-0001
 -1.165589E+0000  7.520911E-0001
  6.066352E-0001 -7.315534E-0001
 -1.080810E+0000 -3.949661E+0000
  2.756343E+0000 -4.345839E-0001
  1.293776E+0000 -1.333655E+0000
 -7.132350E-0001  3.773023E-0001
 -2.638998E+0000 -6.862991E-0002
  5.855035E-0001  3.005890E-0001
  4.710243E-0001  2.795175E-0001
  5.796083E-0001  2.355983E+0000
 -1.047307E+0000  2.831392E-0001
  7.008761E-0001 -3.047888E+0000
 -7.291357E-0001 -9.774008E-0001
  4.364888E-0001  1.846478E+0000
  1.298450E+0000  3.338220E-0001
 -1.766427E+0000  2.446718E+0000
  2.706892E+0000 -1.877435E+0000
 -1.032894E+0000  1.319294E+0000
 -8.465933E-0002  2.193500E+0000
 -1.788319E+0000 -1.724779E-0001
  1.026265E+0000 -5.024786E-0001
 -3.496927E-0001  1.159112E+0000
  1.046449E+0000  1.650070E+0000
  5.582132E-0001 -1.609278E+0000
 -6.988427E-0001  3.210153E+0000
 -1.297650E+0000  2.762430E-0001
  4.392502E-0001 -2.257026E+0000
 -1.184504E+0000 -7.663154E-0001
  6.597412E-0001  7.255935E-0001
  8.601191E-0001  2.091437E+0000
 -2.869972E+0000  2.974337E+0000
  2.013838E+0000 -5.996932E-0001
 -2.293800E-0001  2.301948E+0000
 -5.995941E-0001  9.118189E-0001
 -1.833051E+0000 -4.326207E-0001
  9.850891E-0001 -2.155194E+0000
  2.973035E-0001  4.847440E+0000
 -1.209414E+0000  1.003095E+0000
  1.286563E-0001 -2.671464E+0000
  2.898264E+0000 -5.345816E-0001
  5.602178E-0001  2.659505E+0000
 -2.026937E+0000  3.454234E-0001
  4.229692E-0002 -1.679219E+0000
  3.928371E+0000 -3.770071E+0000
 -3.457252E+0000  1.266169E+0000
  3.587502E-0002  2.632202E-0001
  2.417273E+0000  2.259584E-0001
  5.285372E-0001  5.573403E-0001
 -7.536320E-0001  2.172274E+0000
 -2.219889E+0000 -2.533644E+0000
  9.472556E-0001 -3.533549E+0000
 -2.796880E-0001 -1.283955E+0000
 -1.466289E+0000  3.794626E-0001
  1.051612E-0001  4.751500E-0001
 -9.897981E-0001 -1.676171E+0000
 -2.024713E-0001 -4.503931E-0002
  2.234392E+0000  9.718099E-0001
 -2.671976E+0000  1.718490E+0000
 -2.066472E-0001 -4.200994E+0000
  4.639655E-0001  1.952087E+0000
  1.526518E+0000 -1.618674E+0000
 -4.992325E+0000  1.373037E+0000
  4.386067E+0000 -3.515697E+0000
 -7.009865E-0001  5.754889E-0001
  2.015398E+0000  5.463356E+0000
 -1.692408E+0000 -1.323132E+0000
 -3.578243E+0000 -3.196661E+0000
  4.906365E+0000 -3.265913E+0000
 -1.364979E+0000  4.794152E+0000
  1.460862E+0000  6.342110E-0001
 -4.797273E+0000 -3.771439E+0000
  4.788259E+0000 -8.081948E-0001
  6.067537E-0001  1.446769E+0000
 -2.000113E+0000  1.685039E+0000
  1.512714E+0000 -5.302482E+0000
 -3.184049E-0001  3.009246E+0000
  3.738202E+0000  2.081891E+0000
 -5.017015E+0000  1.636874E+0000
 -1.610229E+0000 -3.485839E+0000
  7.243444E+0000 -2.866410E+0000
 -1.528117E+0000  6.805028E+0000
 -4.208379E+0000  6.526449E-0001
  4.567230E-0001 -2.781787E+0000
  3.800670E+0000  1.030171E+0000
 -4.177701E-0002  2.583254E+0000
 -2.721151E+0000 -4.039395E-0001
  1.875250E+0000 -1.196913E+0000
  2.067255E+0000 -1.455329E+0000
 -1.520064E-0001  2.711344E+0000
 -9.335322E-0001 -2.387275E+0000
  1.451383E+0000 -1.893357E+0000
  2.244087E-0001  2.250049E+0000
 -2.035068E+0000  1.960068E+0000
 -1.761655E+0000 -4.385598E+0000
  3.602657E+0000 -1.888060E-0001
  5.292926E-0001  3.295120E+0000
 -1.258376E+0000  1.715899E+0000
 -1.595170E+0000 -2.601240E+0000
  4.093758E+0000  5.419314E-0001
 -1.559613E+0000  6.922369E+0000
 -4.474003E+0000  2.043499E+0000
 -3.010371E+0000 -3.774766E+0000
  2.574488E+0000 -2.312935E+0000
  3.393127E+0000  4.438869E-0001
 -7.786582E-0001  5.170354E-0001
 -1.182048E+0000 -2.894285E+0000
  1.293748E+0000 -2.153671E+0000
  1.526485E+0000 -9.679611E-0002
 -1.421364E+0000  2.530097E+0000
 -1.412010E+0000  1.948861E+0000
  2.054524E+0000 -1.250833E+0000
 -1.040114E+0000  1.934081E+0000
 -1.290159E+0000  7.062303E-0001
  1.610211E+0000 -3.483920E+0000
 -2.963711E+0000  1.787600E+0000
 -3.630819E-0001 -3.297702E-0001
 -3.259608E-0001  1.450790E+0000
  5.503608E-0001 -4.571346E-0001
  7.871107E-0001  2.932665E+0000
 -2.444778E+0000  1.676995E+0000
 -1.964342E+0000 -2.316612E+0000
  1.359518E+0000 -3.553334E+0000
  1.234295E+0000  2.471066E+0000
 -1.134419E+0000  3.397212E+0000
 -1.538068E+0000 -1.766146E+0000
 -3.647641E-0001 -3.187098E+0000
  4.339235E+0000  1.598632E+0000
 -3.625494E-0001  3.559542E+0000
 -1.609353E+0000 -9.080492E-0001
 -2.468111E+0000 -3.069993E-0003
  4.362112E+0000  2.702314E+0000
 -4.016116E-0001  3.133615E+0000
 -3.515351E+0000  5.572084E-0002
  2.644208E+0000 -4.609530E+0000
  2.607496E+0000  2.443933E+0000
 -2.099455E+0000  9.055873E-0001
  2.007535E-0001 -9.606225E-0002
  1.889648E+0000 -1.632456E+0000
 -2.056664E+0000 -1.943219E+0000
 -7.549107E-0001 -9.487294E-0001
 -3.223849E-0001  9.389918E-0001
 -6.933776E-0001  7.743327E-0001
 -3.577578E+0000  2.923874E-0001
  3.152948E+0000 -3.998260E-0002
 -4.229033E+0000  3.979130E-0001
  7.420108E-0001 -1.292240E+0000
  1.451889E+0000 -1.994741E+0000
 -7.696471E-0001  1.012152E+0000
  2.325871E-0001  1.651685E+0000
 -3.511308E+0000 -1.269310E+0000
 -9.581821E-0001 -2.744660E+0000
  2.251986E+0000  2.090635E+0000
 -8.066758E-0001  5.605790E+0000
 -3.795144E+0000 -2.978043E+0000
 -3.689842E-0001 -4.935396E+0000
  7.426887E+0000  2.448262E+0000
 -3.793109E+0000  6.844093E+0000
 -1.824429E+0000 -3.903841E+0000
  2.270825E+0000 -3.987680E+0000
  4.735486E+0000 -2.267016E-0001
 -2.653578E+0000  4.488138E+0000
 -2.172275E+0000 -3.987546E+0000
  1.699876E+0000 -1.313880E+0000
  4.527533E+0000  2.548530E+0000
 -3.100411E+0000  4.197508E+0000
 -2.622571E+0000 -7.817882E-0001
  2.660874E+0000 -4.284825E+0000
 -9.102728E-0001  2.525250E+0000
  1.934793E+0000 -7.825514E-0002
 -1.723819E+0000 -8.036855E-0001
  7.966078E-0001 -1.505547E+0000
  4.240971E-0001 -1.431758E+0000
  2.647087E+0000  9.140621E-0001
 -1.757503E+0000  2.482975E+0000
 -3.398019E+0000 -3.790193E+0000
  5.050346E-0001 -5.165332E-0001
 -1.162054E-0001  2.210122E+0000
 -2.435761E+0000  1.246514E+0000
 -1.476108E+0000 -2.601095E+0000
 -2.456407E-0001  6.544462E-0001
  2.820873E+0000  3.118645E-0001
  1.816602E-0001  1.906197E+0000
 -3.411898E+0000  1.651221E-0001
 -8.382818E-0002 -4.242213E+0000
  1.437311E+0000 -1.717467E+0000
  1.513294E+0000  3.535239E+0000
 -2.583969E+0000  3.277029E+0000
 -1.065638E+0000 -4.109036E+0000
 -1.419550E-0001  9.238420E-0001
  1.104921E+0000  2.001016E+0000
 -2.565558E+0000  5.867155E-0001
 -1.833028E+0000 -2.162250E+0000
  3.234861E+0000 -8.141264E-0001
 -2.789019E-0001  2.289547E+0000
 -2.293960E+0000  1.745075E+0000
 -1.729747E-0002 -1.120541E+0000
  5.631545E-0001 -9.966370E-0001
  8.154123E-0001  1.520355E-0001
 -3.824248E+0000  7.258049E-0002
  2.695660E+0000 -2.057923E+0000
  2.587524E-0001 -9.714607E-0001
  1.598259E+0000  2.708800E+0000
 -2.943405E+0000 -1.944463E+0000
  2.770321E+0000 -3.738589E+0000
 -1.239298E+0000  1.395195E+0000
  9.177568E-0001  1.541910E+0000
 -1.731780E+0000 -1.237653E+0000
  8.204300E-0001 -1.251453E+0000
  2.004932E+0000  3.132957E-0001
 -1.341944E+0000  2.507566E+0000
 -2.236386E+0000  1.811464E-0001
  1.903375E+0000 -4.968583E+0000
  2.704010E+0000  1.680194E+0000
  1.865990E-0001  5.233607E+0000
 -6.787881E+0000  4.837725E-0001
 -8.133342E-0001  1.010162E-0001
  3.368406E+0000 -1.867740E+0000
 -2.615419E+0000  1.893819E+0000
  8.400452E-0001 -3.916967E+0000
 -1.352278E+0000 -3.451330E+0000
  1.654640E+0000 -9.817584E-0001
  1.159562E+0000  4.245300E-0001
 -3.062016E+0000 -2.278882E+0000
 -1.418778E+0000 -1.443957E+0000
  2.358145E+0000  3.304479E+0000
  1.439637E+0000  2.176930E+0000
 -2.791224E+0000  3.090554E-0001
  4.145119E-0001 -4.842753E+0000
  2.366225E+0000 -5.950942E-0001
 -9.254807E-0001  4.238930E+0000
 -1.262743E+0000 -1.543310E+0000
 -1.058936E+0000 -1.360120E+0000
  1.996017E+0000 -1.356070E+0000
  2.119309E+0000  1.834951E+0000
 -1.014897E+0000  2.191794E+0000
 -2.154094E+0000 -2.631760E+0000
  1.146578E+0000 -2.226347E+0000
 -2.548912E-0001  6.748177E-0001
  6.664217E-0001  2.686916E+0000
 -2.088756E+0000  1.872497E+0000
 -4.442180E-0001 -2.008790E+0000
  3.861085E+0000 -2.202209E+0000
 -7.919561E-0001  3.479076E+0000
 -7.704531E-0001 -9.992336E-0001
  1.477260E+0000 -5.878314E-0001
  1.023658E-0001  1.441253E-0001
 -5.812867E-0001  2.088137E+0000
  9.869575E-0001 -6.421954E-0001
 -8.916807E-0001 -1.765571E+0000
  2.465557E+0000  7.397627E-0001
 -6.589251E-0001  3.224544E-0001
 -1.888474E+0000  2.211167E+0000
  4.944096E-0001  4.908031E-0002
 -1.378344E+0000 -1.013687E+0000
  5.871096E-0001 -1.536195E+0000
  2.187383E+0000  2.158689E+0000
 -2.139562E+0000 -1.664476E+0000
  7.789172E-0001 -1.963280E+0000
  1.379598E+0000  8.294689E-0001
 -1.261727E+0000 -1.862079E+0000
 -2.085433E+0000  6.270324E-0002
  2.660101E-0001 -1.196456E+0000
 -3.764333E-0001 -3.013665E-0001
 -3.597605E-0001  3.882467E+0000
  1.360555E+0000  4.015920E-0001
 -2.385462E+0000 -3.714424E-0001
  1.458540E+0000  1.674461E+0000
  7.513286E-0001 -9.017542E-0002
 -1.016926E+0000 -1.404759E+0000
  4.524027E-0001  2.217228E+0000
  6.394216E-0001  1.442475E+0000
 -1.203986E+0000  1.104994E-0001
 -4.532789E-0001 -1.074835E+0000
 -7.556547E-0001  3.951738E-0001
 -5.954586E-0001  2.153944E+0000
 -5.563966E-0001  6.399297E-0001
  4.368521E-0001 -2.552645E+0000
  1.354680E+0000  1.939774E+0000
  7.649561E-0001  3.533197E+0000
 -1.244049E+0000 -1.609849E+0000
 -1.714828E+0000 -1.958605E+0000
  3.482751E+0000 -7.634965E-0003
 -1.548193E+0000  3.174908E+0000
  1.682935E+0000  3.356906E-0001
  2.137397E+0000 -1.039757E+0000
 -1.290890E+0000 -1.175450E+0000
  7.882943E-0001  1.810196E+0000
  2.546394E+0000 -7.900269E-0001
 -1.003590E+0000  3.149090E+0000
 -1.449986E+0000 -1.796558E-0001
 -1.957690E+0000 -3.656781E+0000
  1.320396E+0000 -6.845987E-0001
  4.757140E+0000  3.470577E+0000
 -5.960088E+0000  4.384675E+0000
  5.510254E-0002 -4.661956E+0000
  1.823950E+0000 -1.225716E+0000
  2.050441E-0001  2.500497E+0000
  1.840909E+0000  2.834437E+0000
 -4.437522E+0000  1.766862E+0000
  2.979399E-0001 -2.995941E+0000
  1.998044E+0000 -5.038894E-0001
 -1.071424E+0000  1.740637E+0000
 -8.593950E-0001 -1.378953E+0000
  1.127311E+0000 -8.459425E-0002
  1.373356E-0001 -2.808845E+0000
  3.291638E+0000  1.069519E+0000
 -7.049068E-0001  1.082926E+0000
  6.952145E-0001 -1.291872E-0001
  6.119447E-0001 -7.625988E-0001
 -1.234687E+0000 -2.443043E-0001
  2.675590E-0001 -1.801233E+0000
 -2.276620E-0002 -2.162559E+0000
 -1.623260E+0000  1.451595E+0000
  1.710819E+0000 -6.227156E-0001
 -2.517956E+0000 -4.014101E-0001
 -2.816661E-0001 -1.585159E+0000
  4.030103E+0000  1.222237E-0001
 -1.428197E+0000  3.047545E+0000
 -3.054793E+0000 -6.335468E-0001
  2.598190E+0000 -3.292507E+0000
  2.437927E+0000 -2.124620E+0000
 -9.393635E-0001  1.986036E+0000
  1.267433E-0002 -2.803391E+0000
  1.396317E+0000 -3.836008E+0000
  1.264255E+0000 -8.660089E-0002
  4.515547E-0001  1.184256E+0000
  2.116946E+0000 -2.357807E+0000
 -2.401366E-0001 -7.275631E-0001
  8.461408E-0001  1.763684E+0000
 -1.835414E+0000  1.684449E+0000
  2.629339E-0001 -1.871646E+0000
  1.835680E+0000 -1.375664E-0001
  1.038129E+0000  1.494643E+0000
 -9.777946E-0001  1.271869E+0000
 -8.942360E-0002  1.575772E+0000
  1.317313E+0000  8.178434E-0001
  1.968980E-0002  8.232454E-0001
 -8.917012E-0001  1.505301E-0001
  3.718452E-0001 -5.405034E-0001
  1.830899E-0001  3.190515E+0000
  1.861098E+0000  2.795612E-0001
 -1.188453E+0000  8.018391E-0001
 -1.888135E-0001 -2.960830E+0000
  1.408602E+0000 -3.553077E+0000
  1.680636E+0000  1.653137E+0000
 -7.952032E-0001  2.410826E+0000
 -2.840252E-0001 -2.264556E+0000
  1.985256E+0000 -2.535756E-0001
 -5.329882E-0001  4.527616E+0000
  1.881462E+0000  1.530707E+0000
 -3.106602E+0000  6.687207E-0001
 -8.525874E-0002 -1.055196E+0000
  1.884341E+0000  4.391085E-0001
 -1.735295E+0000  2.887028E+0000
 -2.595388E+0000  3.966984E+0000
 -4.466972E-0001 -4.896851E+0000
  1.655431E+0000  6.032519E-0001
  7.398902E-0002  5.237706E+0000
 -2.099241E+0000  8.015270E-0001
 -2.223631E+0000 -2.446210E+0000
  2.195971E+0000 -1.697949E+0000
  2.040724E-0001  4.360890E-0001
 -2.584215E+0000 -1.663915E+0000
  2.253112E+0000 -6.936325E+0000
 -1.843161E-0001  2.819953E+0000
  1.488488E+0000  2.279574E+0000
 -1.318729E+0000  4.996014E-0001
 -1.899706E+0000 -1.621754E+0000
  2.173574E+0000 -2.304543E-0001
  3.320427E+0000  3.811834E+0000
 -3.709046E+0000  2.022399E+0000
  2.931592E-0001 -6.278641E+0000
  1.826979E+0000 -1.122651E+0000
  2.175739E+0000  3.969763E+0000
 -2.758074E+0000  2.306043E+0000
 -4.123507E+0000 -4.311655E+0000
  2.891348E+0000  2.843184E-0001
  1.818932E+0000  2.606015E+0000
 -3.034002E+0000  3.841898E+0000
 -3.120219E+0000 -2.360534E+0000
  3.128016E+0000 -2.755444E+0000
  3.336900E+0000  2.615683E+0000
 -4.792526E+0000  3.028639E+0000
 -2.737072E+0000 -4.094644E+0000
  5.230012E+0000 -4.144048E+0000
  2.239630E+0000  2.840429E+0000
  2.907080E-0001  2.650397E+0000
 -5.417980E+0000 -2.694069E+0000
  1.381515E+0000 -4.476391E+0000
  2.815457E+0000  2.270683E+0000
 -1.462566E+0000  5.351033E+0000
 -3.992688E+0000 -1.410684E+0000
  1.747557E+0000 -5.207450E+0000
  3.422044E+0000  1.815044E+0000
 -1.801371E+0000  4.695744E+0000
 -2.434587E+0000 -7.588004E-0001
  8.653609E-0001 -4.808356E+0000
  3.992029E+0000 -1.998558E+0000
  1.336523E-0002  4.543464E+0000
 -2.891787E+0000  1.154588E+0000
 -4.664429E-0001 -6.674339E+0000
  5.374802E+0000 -2.462519E+0000
  8.821520E-0001  4.725394E+0000
 -2.949764E+0000  2.831537E+0000
 -2.839764E+0000 -3.542596E+0000
  4.235762E+0000 -2.450227E+0000
  6.619959E-0001  3.995219E+0000
 -1.488635E-0001  2.674688E+0000
 -2.102610E+0000 -1.512349E+0000
  2.229912E+0000  2.186192E+0000
  1.860305E+0000  1.970791E+0000
 -1.469031E+0000  9.448879E-0001
  1.002093E+0000 -3.430329E+0000
  9.210863E-0001  1.799640E+0000
 -1.060609E+0000  1.231434E+0000
  5.528311E-0001  8.301104E-0001
 -4.580810E-0001  6.332162E-0001
  3.886855E-0001  2.375606E+0000
  5.196590E-0001 -1.430445E+0000
 -8.553104E-0001 -5.715397E-0001
  3.169885E+0000 -2.467243E+0000
  5.345802E-0001  1.323748E+0000
 -2.211206E+0000 -1.639749E+0000
  3.914363E-0001 -3.296087E+0000
  1.002661E+0000  2.184209E+0000
  2.553113E+0000  4.726235E-0001
 -3.432395E+0000  1.140563E+0000
  5.105035E-0001  2.195092E-0001
  4.617246E-0001  9.179028E-0001
 -3.624985E+0000  2.016169E+0000
 -1.551117E-0001 -1.517057E+0000
 -2.960940E-0002  2.512142E-0001
  7.697499E-0002 -1.392696E+0000
  2.181806E-0001  1.829469E+0000
 -9.397518E-0001  2.565613E-0001
 -1.179112E+0000 -9.071188E-0001
  1.239816E+0000 -6.119283E-0001
 -2.273718E-0001 -8.045501E-0001
  1.076666E+0000 -1.560455E+0000
 -6.669772E-0002  4.352641E-0001
  2.521284E+0000 -3.833458E-0001
 -2.373858E+0000  1.782329E-0001
  3.008654E-0001 -1.409080E+0000
  6.191089E-0001 -3.169902E-0001
 -1.206278E+0000 -5.382138E-0001
  2.601627E+0000 -2.141546E+0000
 -1.695000E-0001  1.376246E-0001
 -9.174715E-0001  2.443332E+0000
 -4.296695E-0001 -2.041311E+0000
  1.098045E-0001 -2.892748E+0000
  2.630153E+0000  4.481801E-0001
 -2.314996E+0000  2.492822E+0000
 -2.302743E+0000  3.127759E-0001
 -2.489435E-0001 -3.625705E+0000
  3.345187E+0000 -2.538725E+0000
  1.124341E-0001  2.811254E+0000
 -2.883999E+0000  7.848624E-0001
  3.174355E-0001 -3.453549E+0000
 -6.148456E-0001  1.649421E+0000
  1.820678E+0000 -2.022025E-0001
 -1.437901E+0000 -5.544215E-0001
  1.050271E-0001 -2.637775E+0000
  1.706565E+0000  5.090099E-0001
 -3.948277E-0001  1.314115E+0000
 -1.842139E+0000 -1.474722E+0000
 -5.387303E-0002 -3.938148E+0000
  4.367479E-0001 -2.868353E+0000
  2.377712E-0001  3.651574E+0000
 -2.985145E+0000  3.196388E-0001
  5.892183E-0001 -3.759637E+0000
  4.163109E-0001 -2.849091E+0000
  1.507238E+0000  1.578511E+0000
  4.943889E-0001  5.012290E-0001
 -3.365029E+0000 -6.769951E-0001
  4.152312E+0000 -3.017142E+0000
  1.986610E+0000  1.663514E+0000
 -6.533312E-0001 -5.703074E-0001
 -3.376041E+0000 -2.414941E+0000
  8.140237E-0001 -1.085409E+0000
  2.673299E+0000 -3.756563E-0003
 -3.040862E+0000  4.608088E+0000
 -1.785276E+0000 -1.047937E+0000
 -1.370171E+0000 -2.441785E+0000
  3.336174E+0000 -7.528213E-0001
 -1.622648E+0000  2.213225E+0000
 -1.858220E+0000 -2.491397E-0001
  6.138337E-0001 -2.479520E+0000
  2.158622E+0000  2.899623E+0000
 -1.393974E+0000  2.246300E-0001
  6.246473E-0001 -4.412481E+0000
  1.767948E+0000  7.397553E-0001
  3.337206E-0001  3.666992E+0000
  2.546517E-0001 -1.834067E+0000
 -1.312975E+0000 -3.071383E-0001
  9.362427E-0001 -1.323832E+0000
 -1.025843E+0000  4.188412E-0001
 -5.730728E-0001  1.331793E+0000
  1.312920E+0000 -6.610878E-0001
  4.123492E-0001  9.949567E-0001
  2.400030E+0000  1.100271E+0000
 -4.020785E+0000  1.125954E+0000
  1.012829E+0000 -1.399122E+0000
  1.828675E+0000  1.864017E+0000
 -1.196418E+0000  3.088234E+0000
 -2.669271E+0000 -3.167257E+0000
  2.087460E+0000 -3.555154E+0000
  2.631639E+0000  2.816164E+0000
 -9.782065E-0001  7.461920E-0001
 -2.118250E+0000  4.715655E-0001
 -1.682044E+0000 -2.388049E+0000
  2.477520E+0000 -1.250522E-0001
  1.378615E+0000 -2.386575E-0001
  4.711947E-0001 -1.673784E+0000
  9.009394E-0002 -2.039577E+0000
  1.201439E+0000  6.779814E-0001
 -1.042339E+0000  2.289998E+0000
 -8.436968E-0001 -2.609623E+0000
  1.256147E+0000 -4.654559E-0001
  4.388720E-0001  1.965125E+0000
 -1.869534E+0000  2.278169E+0000
 -1.260103E+0000 -2.440813E+0000
  6.366749E-0001  4.347226E-0001
  1.828971E+0000 -1.190990E+0000
 -2.522970E+0000  1.101037E+0000
  7.691069E-0001 -1.982499E+0000
  3.246703E-0001  7.287028E-0001
 -8.209200E-0001  1.309579E+0000
  1.031094E+0000 -1.426802E+0000
  4.376091E-0001  1.893429E-0001
  2.835492E-0001  2.215569E+0000
  3.867332E-0001  2.234499E+0000
 -3.455504E-0001  6.224306E-0001
 -1.281030E+0000 -2.238347E+0000
  1.744232E+0000 -8.899413E-0001
  4.843239E-0001  9.542821E-0001
 -8.776378E-0004 -2.189320E+0000
  8.689794E-0001 -6.283685E-0001
  2.250588E+0000 -4.663172E-0001
  9.310344E-0001 -9.220540E-0001
 -1.406244E+0000 -1.720808E+0000
  1.267297E+0000 -1.739459E+0000
  2.602679E+0000  4.524866E-0001
 -1.639520E+0000 -4.155452E-0001
  2.154187E-0001 -1.469320E+0000
  2.624654E+0000 -1.356446E+0000
 -8.321919E-0002  2.769682E+0000
 -1.301132E+0000  1.781526E+0000
 -3.390414E+0000 -2.459570E+0000
  3.771140E+0000 -2.087572E+0000
 -6.698736E-0001  3.402385E+0000
 -2.246231E+0000  1.424803E-0001
  1.813590E-0001 -1.015834E+0000
  9.140848E-0001 -2.841823E-0001
  2.327561E-0001 -6.820775E-0001
 -1.519371E+0000 -1.510461E-0001
 -8.070466E-0001  9.926701E-0001
  1.539435E+0000  6.970822E-0001
 -8.609720E-0001  9.428844E-0001
 -1.462193E+0000  4.422538E-0001
  6.234228E-0001 -1.752345E+0000
  6.196709E-0001 -1.388142E+0000
  6.880919E-0001 -1.284879E+0000
 -3.695209E+0000 -1.249487E+0000
  3.586082E+0000 -3.582749E+0000
  7.841208E-0001  2.842905E+0000
  5.700406E-0001  3.123087E-0001
 -1.283606E-0001 -2.608328E+0000
  1.087974E+0000 -2.204324E+0000
  1.201133E-0001  3.229469E+0000
  1.369345E+0000  3.068472E+0000
 -3.069299E+0000  2.659504E-0001
  4.051825E+0000 -2.956705E+0000
  1.298637E+0000  3.595054E+0000
 -4.124681E+0000  1.476723E+0000
 -2.022007E+0000 -4.627975E+0000
  4.119117E+0000 -3.104042E+0000
  2.371806E+0000  4.913560E+0000
 -4.794985E+0000  2.542297E+0000
  1.537738E+0000 -3.984246E+0000
  1.053212E+0000  1.534080E+0000
  3.235904E+0000  1.680712E+0000
 -1.311951E+0000  5.602490E-0001
 -2.711336E+0000 -3.425592E+0000
  3.426763E+0000 -5.236424E+0000
  1.567135E+0000  1.512903E+0000
 -1.816709E+0000  2.238531E+0000
 -2.342204E+0000 -2.799040E+0000
  1.983159E+0000 -3.066882E+0000
  4.319582E+0000  4.653171E-0001
 -4.432691E+0000  3.156638E+0000
 -6.922792E-0001 -1.140765E+0000
  1.916488E+0000 -3.078397E+0000
  1.617575E+0000  4.467369E+0000
 -1.331371E+0000  2.877861E+0000
 -3.755408E+0000 -2.755763E+0000
  3.704676E+0000  5.877192E-0001
  1.316323E+0000  4.851033E+0000
 -3.013888E+0000 -5.091593E-0001
  1.522139E-0001 -2.984817E+0000
  3.507107E+0000 -2.319268E+0000
  2.206717E+0000  2.532896E+0000
 -4.492418E+0000  3.506257E+0000
 -2.127274E+0000 -3.748095E+0000
  1.262134E+0000 -3.218736E+0000
  3.206500E+0000  6.046608E+0000
 -4.078711E+0000  2.876027E-0001
 -3.382626E+0000 -4.458802E+0000
  5.645093E+0000 -4.150942E+0000
  7.724169E-0001  1.922700E+0000
 -1.971972E+0000  1.524968E+0000
 -2.373783E-0001 -1.641011E+0000
  2.943170E-0001 -4.997434E+0000
  2.465700E+0000 -1.374656E+0000
  1.454938E-0001  1.233858E+0000
 -1.173012E+0000  1.390389E+0000
 -3.506243E-0001 -2.692238E+0000
  1.929475E+0000  1.140555E+0000
 -9.269319E-0001  2.945952E+0000
  8.044992E-0001  1.766857E-0001
 -1.320428E+0000 -2.342095E+0000
  2.674451E+0000 -1.761513E+0000
 -2.541415E+0000  1.429288E+0000
  3.641128E+0000  4.950833E-0001
 -3.039918E+0000 -9.375259E-0001
 -1.660227E+0000 -3.957529E+0000
  3.059755E+0000 -4.021719E+0000
  7.978858E-0001  4.707201E+0000
 -1.218836E+0000  3.273930E+0000
 -6.953282E+0000 -7.078530E-0002
  1.748688E+0000 -6.361502E+0000
  3.218706E+0000  2.567544E+0000
 -5.336116E-0001  2.710995E+0000
 -4.442035E+0000 -1.315310E+0000
 -2.438498E-0001 -3.895972E+0000
  3.793278E+0000 -1.509141E+0000
 -1.818800E+0000  2.571404E+0000
 -2.043490E+0000 -2.659269E+0000
  1.354949E+0000 -5.104764E+0000
  2.123113E+0000  3.400263E+0000
 -4.571549E-0001  2.702706E+0000
 -1.390348E+0000 -3.693507E+0000
  7.125703E-0001  4.057374E-0001
  4.000823E+0000  1.553404E+0000
 -2.215804E+0000  2.759945E+0000
 -1.456885E+0000 -4.243395E+0000
 -6.220329E-0001 -9.600942E-0001
  3.055158E+0000  3.064029E+0000
 -4.653827E-0001 -3.587793E-0002
 -1.996152E+0000 -2.801020E+0000
  1.537886E-0001 -1.737942E+0000
  3.684917E+0000  3.793521E+0000
 -1.559626E-0001  1.984810E+0000
 -2.894220E+0000  1.172215E+0000
  1.149935E+0000 -2.729985E+0000
  2.368671E+0000  1.401659E+0000
 -5.499306E-0001  2.706578E-0001
 -1.326766E+0000  1.788120E+0000
  3.082786E-0001 -1.552658E+0000
  2.055038E+0000  1.121624E-0001
 -2.700637E-0002  2.528892E+0000
  9.021452E-0002  2.662024E-0001
 -1.726599E+0000  1.294958E+0000
  6.541076E-0001 -1.732565E+0000
  1.484052E+0000  4.008167E-0001
  1.313890E+0000 -5.580619E-0001
 -3.414170E+0000  2.104460E+0000
 -2.138634E+0000  5.975723E-0001
  2.159229E+0000 -2.046741E-0001
 -2.093109E-0001 -4.652587E-0001
 -2.821403E-0002 -6.052987E-0001
 -2.459025E-0001 -6.919127E-0001
  6.233366E-0002 -3.802175E-0001
  7.888473E-0001 -1.474444E+0000
  4.982885E-0001  2.138435E+0000
  2.396179E+0000  1.838657E+0000
 -4.618803E+0000 -2.509410E+0000
  2.640757E+0000 -4.469090E+0000
  2.594636E+0000 -4.475825E-0001
  9.629804E-0002  6.112628E+0000
 -3.293728E+0000 -1.619897E-0001
  6.823687E-0001 -3.523983E+0000
  3.405260E+0000  1.477115E+0000
 -1.629856E-0001  1.753820E+0000
 -3.548064E+0000 -9.682733E-0001
  1.251943E+0000 -5.291787E+0000
  1.982396E+0000 -1.278418E+0000
  9.181743E-0001  3.306897E+0000
 -4.266738E+0000 -2.706834E-0001
  6.406784E-0001 -2.490650E+0000
  1.504511E+0000  1.177133E+0000
  2.776381E-0001  2.565699E+0000
 -1.863396E+0000 -8.867725E-0001
 -3.388546E-0001 -1.687039E+0000
  2.650439E+0000 -2.786489E+0000
  2.904937E+0000  3.200399E-0001
 -3.971635E+0000  2.476987E+0000
 -2.866594E+0000 -2.145248E+0000
  3.192329E+0000 -9.900306E-0001
 -1.604822E+0000  4.606330E+0000
  9.820697E-0001 -1.784877E+0000
 -1.851550E+0000 -2.266596E+0000
  2.610258E+0000  6.394097E-0001
  2.008501E+0000  1.232716E+0000
 -2.354859E+0000 -6.055982E-0001
 -7.981668E-0001  7.570216E-0001
  2.443465E-0001 -3.858558E+0000
 -5.336843E-0001  5.724552E-0001
  1.985875E+0000  2.274873E+0000
 -1.788741E+0000  2.381719E+0000
 -1.733734E+0000 -6.454665E+0000
  2.381619E+0000 -1.100439E+0000
  2.919736E+0000  3.429101E+0000
 -1.991068E+0000  7.156371E-0001
 -4.161530E+0000 -2.049086E+0000
  3.658705E+0000 -2.554488E+0000
 -1.493107E-0001  2.933616E+0000
 -1.590955E-0001  2.321722E+0000
 -2.605706E+0000  1.305962E-0001
  1.396751E+0000 -2.996873E+0000
 -3.412580E-0001  2.853151E+0000
  1.574755E+0000 -6.198511E-0001
 -4.927130E+0000 -1.135064E+0000
  5.133908E+0000 -4.520622E+0000
 -3.866771E-0001  4.191729E+0000
 -1.647355E+0000  1.354197E-0001
  3.470999E-0001 -3.347359E+0000
  3.417327E+0000 -8.514277E-0002
 -1.197532E+0000  1.196202E+0000
 -3.969052E+0000  3.313227E-0001
  2.717972E+0000 -3.750328E+0000
  3.195528E-0001  6.702835E-0001
  8.718090E-0001  3.631565E+0000
 -3.671658E+0000 -4.212941E-0001
 -1.729387E+0000 -4.675857E+0000
  3.419545E+0000  9.002476E-0001
  1.375271E-0002  4.369351E+0000
 -2.737439E+0000 -3.044738E+0000
 -8.230046E-0001 -4.246641E+0000
  4.651570E+0000  7.122695E-0001
  8.866759E-0001  4.959101E+0000
 -5.960142E+0000  2.654543E-0001
  3.707225E+0000 -5.750936E+0000
  2.062345E+0000  3.328104E+0000
  1.835549E-0001  3.815975E+0000
 -7.235111E+0000 -4.752633E-0002
  2.300311E+0000 -5.880904E+0000
  5.107276E+0000  1.984046E+0000
 -2.732541E+0000  5.888671E+0000
 -3.501344E+0000 -5.750569E-0001
 -1.001067E+0000 -8.086456E+0000
  5.040187E+0000  8.389464E-0001
 -6.336876E-0001  4.739604E+0000
 -3.815130E+0000  7.147494E-0001
  1.193246E+0000 -3.832213E+0000
  2.831072E+0000  3.931472E-0001
 -3.697103E-0002  3.166305E+0000
 -1.995201E+0000 -2.043628E+0000
  4.056658E-0001 -1.756875E+0000
  3.323537E+0000  3.087463E+0000
 -8.543490E-0001  1.159295E+0000
 -4.002816E+0000  1.248694E+0000
  4.521232E+0000  9.325313E-0002
 -1.195097E+0000  1.326172E+0000
 -5.256205E-0001 -2.326937E+0000
 -1.783497E+0000 -4.756054E-0001
  3.447439E+0000  3.918370E+0000
 -1.302323E+0000  3.027767E+0000
 -1.632451E+0000 -2.478546E+0000
  4.413376E-0001 -3.537471E+0000
  2.462062E+0000 -6.583340E-0001
  9.256783E-0001  9.881889E-0001
 -4.527565E+0000  2.870474E+0000
 -6.713281E-0001 -2.737263E+0000
  3.432676E+0000 -1.784379E+0000
 -1.543767E+0000  1.173898E+0000
 -2.487776E+0000 -1.271212E+0000
 -1.727439E+0000 -1.485447E+0000
  4.740085E+0000 -1.890399E+0000
 -1.573868E+0000  4.367983E+0000
 -1.408527E+0000 -1.462287E+0000
 -2.619162E-0002  9.622480E-0001
  1.718645E+0000 -5.428550E-0001
 -1.280454E+0000 -1.163474E+0000
 -5.440775E-0001 -1.011755E+0000
  6.165211E-0001  7.284685E-0001
 -2.947574E-0001 -4.499555E-0001
  6.193175E-0003 -1.093539E+0000
 -3.063339E-0001 -3.509798E-0001
  2.809864E+0000 -7.535426E-0001
 -1.154964E+0000  2.775543E+0000
  1.712440E-0001  2.044762E+0000
  3.474021E-0001 -5.461148E-0001
 -9.985325E-0002  2.218828E-0001
 -4.186717E-0001  3.286026E-0001
 -9.514162E-0001  1.869919E+0000
  1.907782E+0000  2.220672E+0000
 -1.954962E+0000  5.762478E-0001
 -1.714585E+0000 -1.160627E+0000
  3.973455E+0000 -2.599697E+0000
 -1.662116E+0000  1.625307E+0000
 -1.226801E+0000  6.177452E-0001
  5.312697E-0001 -2.348422E+0000
 -1.361726E+0000  1.520695E+0000
  2.182521E+0000  1.222537E+0000
  1.293382E+0000  2.718334E+0000
 -2.697205E+0000  1.706597E+0000
  1.338995E+0000 -7.619880E-0001
  1.200221E+0000 -1.969222E+0000
 -1.299902E+0000  1.051824E+0000
  1.259318E+0000 -1.807473E+0000
  5.245775E-0002  1.625181E+0000
  9.394614E-0001 -1.506088E+0000
 -1.234548E+0000 -1.867288E+0000
  1.418187E+0000 -3.732913E+0000
 -7.110563E-0001  2.351164E+0000
  1.117259E+0000  8.885579E-0001
 -9.761398E-0001 -2.390045E-0001
 -5.497655E-0001 -2.572045E+0000
  4.090653E-0001  4.571374E-0001
 -1.204255E+0000  9.376532E-0001
  2.921081E+0000 -1.047211E+0000
 -3.178453E+0000  3.060797E+0000
  2.747550E-0001  1.102477E+0000
  2.083975E+0000 -3.521454E+0000
  2.131793E-0002  1.952495E+0000
 -1.338119E+0000  6.545763E-0001
  1.566440E-0003 -7.005865E-0001
 -1.407269E+0000  4.571464E-0001
  3.421556E+0000 -1.178326E+0000
 -5.570399E-0001  3.547053E+0000
 -2.638310E+0000 -1.074717E+0000
 -2.101627E+0000 -2.071476E+0000
  2.259575E+0000  1.499617E+0000
  5.117885E-0001  8.903725E-0001
 -2.712265E+0000 -9.794971E-0001
  1.178977E+0000 -2.091795E+0000
  1.247111E+0000  7.841702E-0001
  9.417383E-0001  2.583380E+0000
 -2.480717E+0000  3.730986E+0000
  1.250386E-0001 -1.903807E+0000
  1.276981E+0000  1.402352E-0001
  1.633609E+0000  3.618833E+0000
 -1.282377E+0000  2.979445E+0000
 -2.116875E+0000 -2.129401E+0000
  3.281431E+0000 -3.162370E+0000
  6.906497E-0001  3.905573E+0000
 -3.457444E-0001  1.881349E+0000
 -1.887562E+0000 -1.302699E+0000
  2.683729E+0000  1.483868E+0000
 -1.827574E-0001  5.638864E-0002
 -1.792207E+0000  2.090106E+0000
  3.436775E+0000 -1.200610E-0001
 -7.336425E-0001  1.401766E+0000
  1.144297E+0000 -2.768598E+0000
 -9.809857E-0001  6.387728E-0001
 -2.566394E-0001  3.727986E-0001
  7.808882E-0001 -6.466400E-0001
 -3.774616E-0001  1.068702E+0000
  1.393319E+0000  1.704291E+0000
 -1.055285E+0000  1.463646E+0000
 -8.174006E-0001 -3.809745E-0001
  6.251047E-0001  2.730875E+0000
  2.767757E+0000 -8.731133E-0001
 -2.829253E+0000 -2.292281E+0000
  1.182391E+0000 -7.887821E-0002
  2.847907E+0000  2.139496E+0000
 -3.500708E+0000  1.183148E+0000
 -2.475570E-0001 -1.892231E+0000
 -2.955593E-0001 -1.597961E+0000
  3.989194E-0001  4.586488E-0001
  9.194513E-0001  5.006573E-0001
 -1.725345E+0000 -6.595335E-0001
  1.530689E+0000 -1.574372E+0000
  3.565129E-0001  3.393570E+0000
 -5.836850E-0002  1.090810E+0000
 -2.254271E+0000 -9.568130E-0001
  1.335472E-0001 -5.775744E-0001
  4.117807E+0000 -1.662525E-0001
 -2.339377E+0000  7.547036E-0002
  2.020581E+0000 -2.622734E+0000
  1.200660E+0000  1.216684E+0000
 -2.526255E-0001  2.067142E-0001
 -3.573275E+0000 -9.088209E-0001
  1.252922E+0000 -1.192379E+0000
  2.367335E-0001 -1.424685E+0000
 -1.380725E-0001  1.910129E-0001
 -1.519268E+0000  1.049941E+0000
  6.674211E-0001 -4.222585E+0000
  2.119175E-0001  9.322652E-0001
  2.094848E+0000  3.605163E+0000
 -1.386446E+0000  1.036122E+0000
 -2.654441E-0001 -5.349203E+0000
  1.060657E+0000 -2.025845E+0000
  2.991115E+0000  2.268295E+0000
 -3.084993E+0000  6.107371E-0001
 -1.077729E+0000 -1.330739E+0000
  6.380834E-0001 -3.731492E+0000
  1.807752E+0000  9.410763E-0001
  1.364024E+0000  2.060399E+0000
 -3.580552E+0000  4.151325E-0001
 -3.447541E-0001 -2.639471E+0000
  1.312106E+0000 -4.937070E-0001
 -4.311103E-0001  1.598752E+0000
 -1.364457E+0000  2.212558E+0000
 -1.878600E+0000  1.799021E+0000
  2.074809E+0000  4.572609E-0001
 -1.018008E+0000 -7.827851E-0001
  1.466579E+0000 -6.627649E-0002
 -5.431253E-0001 -2.363084E+0000
 -1.168997E+0000  1.766399E+0000
 -1.245871E+0000 -6.284052E-0001
 -1.063414E+0000  3.685732E-0001
  1.970553E+0000  1.926569E-0001
  5.858515E-0001 -1.630206E+0000
 -3.127098E+0000 -3.448138E+0000
  5.105421E+0000  1.820830E-0001
 -1.482448E+0000  2.015840E+0000
 -1.877661E+0000  9.734748E-0002
  2.216756E+0000 -3.198635E+0000
 -1.167319E+0000  8.321213E-0001
  8.320055E-0001 -4.076817E-0002
 -6.814429E-0001  2.169497E+0000
  6.288698E-0001 -4.330364E-0001
 -3.931137E+0000  3.265910E+0000
  2.338678E+0000 -7.427409E-0001
 -1.398791E+0000 -1.532429E-0002
  2.570866E+0000 -1.320180E+0000
 -3.258485E-0001  4.106035E+0000
 -7.731491E-0001  8.031677E-0001
  1.290664E+0000 -3.998600E+0000
  2.534415E-0001  1.517237E+0000
  1.697213E-0001 -1.135137E+0000
 -2.250181E+0000 -4.437642E+0000
  4.723020E+0000 -2.892345E+0000
 -9.326757E-0001  3.017512E+0000
 -1.406955E+0000 -8.186565E-0003
 -7.535568E-0002 -4.490836E+0000
  3.115930E-0002  1.980750E+0000
  1.336110E+0000 -3.144090E-0002
 -1.756941E+0000 -3.306597E-0001
 -7.998079E-0001 -1.153166E+0000
  1.263547E+0000 -2.412502E+0000
  1.117789E+0000 -1.024820E+0000
 -2.830582E+0000  1.952437E+0000
  2.649046E-0001 -7.122767E-0001
 -1.314893E+0000  1.218857E+0000
  1.136174E+0000 -1.012596E+0000
 -7.464084E-0001  2.786594E+0000
  1.478942E+0000  2.085692E+0000
 -8.968573E-0001  2.753026E+0000
 -7.312508E-0001 -3.451852E-0001
  2.941009E+0000  1.767856E+0000
 -7.670187E-0001  1.699402E+0000
 -1.762679E+0000 -1.639695E+0000
  3.116933E+0000 -2.326545E+0000
 -1.310680E+0000  9.728967E-0001
 -5.878122E-0001  4.980477E-0001
 -4.742861E-0001 -4.040995E+0000
  1.363008E-0001  1.911474E-0001
  1.903789E+0000  1.183125E+0000
 -3.385249E+0000  1.000830E+0000
 -1.504355E+0000 -2.430858E+0000
  2.247132E+0000 -1.378662E+0000
 -2.355381E-0001  2.040215E+0000
 -1.446081E+0000  6.296116E-0001
 -4.738335E-0001 -2.363587E+0000
  3.285926E+0000  8.200579E-0001
 -6.332577E-0001  4.995250E+0000
 -2.461667E+0000 -2.859886E+0000
  2.005799E+0000 -4.545888E+0000
  1.964100E+0000 -2.240032E+0000
  2.112631E+0000  1.076667E+0000
 -2.752874E+0000  2.357505E+0000
 -1.024025E+0000 -3.091112E+0000
  2.155308E+0000 -2.067889E+0000
  2.239647E+0000  7.826054E-0001
 -1.690625E+0000  2.660292E+0000
 -2.078143E+0000 -7.319754E-0001
  7.993484E-0001 -1.375299E+0000
  3.439029E+0000  5.092203E+0000
 -3.570831E+0000  2.658021E+0000
 -9.589041E-0001 -5.591898E+0000
  4.172404E-0001 -2.920746E+0000
  2.784532E+0000 -1.813168E+0000
  1.768139E+0000  4.890133E+0000
 -3.136486E+0000  1.041366E+0000
  8.736318E-0001 -3.996163E+0000
  1.164706E+0000  4.118728E+0000
  1.399340E+0000  1.421172E-0001
 -3.582010E+0000 -1.326485E+0000
  2.602436E+0000 -1.963978E+0000
  1.101639E+0000  2.673370E+0000
 -5.376716E-0001  1.726279E+0000
 -3.024761E-0001 -4.222352E+0000
  1.519666E+0000 -1.091199E+0000
  1.963896E+0000  1.194275E+0000
 -1.510208E+0000  5.509568E-0001
 -1.455113E+0000 -9.008223E-0001
  1.196054E+0000 -2.446295E+0000
 -4.651397E-0001  1.274018E+0000
 -2.444496E+0000  3.304505E+0000
  1.082079E+0000 -4.270724E-0001
  4.581644E-0001  4.099796E-0001
 -1.791921E+0000  1.680320E+0000
  1.423898E+0000 -1.277492E-0001
 -1.290122E+0000  1.453789E+0000
  1.403185E+0000 -7.082912E-0001
 -7.859745E-0001  7.977010E-0001
 -2.308101E+0000  1.409598E+0000
  9.876877E-0001 -4.069729E+0000
  1.271208E-0002  8.843247E-0001
 -8.713394E-0002 -4.185710E-0001
 -1.284590E+0000 -3.154735E+0000
  3.549558E+0000  1.298283E+0000
  9.876668E-0001  1.538399E+0000
 -4.386511E+0000  1.975383E+0000
 -3.519581E+0000 -4.670578E+0000
  3.914933E+0000 -1.457507E+0000
  2.003653E+0000  8.469810E-0001
 -2.760426E+0000  6.964559E-0001
 -3.367524E+0000 -4.688388E+0000
  3.392810E+0000 -9.094823E-0001
  1.225077E+0000  4.404529E+0000
 -1.344331E+0000 -8.531235E-0001
 -6.247375E-0001 -1.807583E+0000
  1.832944E+0000  1.416492E+0000
 -7.786400E-0001 -1.458616E+0000
 -8.503093E-0001  2.880993E-0001
 -9.400560E-0001  7.362522E-0001
  1.384429E+0000 -9.650615E-0002
  1.951669E+0000 -1.944257E-0002
  9.037404E-0001  1.412909E+0000
  1.948173E+0000 -9.391954E-0001
  7.795943E-0001  2.339505E+0000
 -6.451469E-0001 -6.642322E-0001
  1.316124E-0001 -2.843308E-0001
  1.232983E+0000 -1.420445E+0000
  1.346648E+0000  1.342265E+0000
  6.574375E-0001  4.740008E-0001
 -3.286228E+0000 -1.184960E+0000
  2.594640E+0000 -1.550745E+0000
  3.531757E-0001  3.265976E+0000
 -3.231774E+0000  3.120942E+0000
 -7.420855E-0001 -4.576878E+0000
  1.447950E+0000 -4.159722E-0001
  1.515805E+0000  2.209678E+0000
 -1.732306E+0000  7.924569E-0001
 -2.054016E+0000 -3.628907E+0000
  4.531939E+0000 -1.256013E+0000
 -5.444903E-0001  1.233582E+0000
 -3.073074E+0000  2.023495E+0000
 -5.220509E-0001 -1.065939E+0000
  2.041992E+0000  2.462755E+0000
  3.168247E-0002  3.282674E+0000
 -2.771231E+0000 -2.089627E+0000
 -1.550945E-0001 -8.493330E-0001
  2.745445E+0000  3.409943E-0001
 -1.722025E+0000  1.328862E+0000
 -4.827397E-0001 -4.143093E-0001
 -1.871335E+0000 -3.445062E+0000
  2.445951E+0000  5.077129E-0001
 -3.612090E-0001  1.695026E+0000
 -1.907657E+0000 -3.503116E+0000
  8.891163E-0001  1.555924E-0001
  9.437260E-0001 -1.283339E-0001
 -1.464864E+0000  1.250782E+0000
 -1.419210E+0000 -1.570259E+0000
  1.556837E+0000 -6.497206E-0001
  6.148624E-0001  9.723700E-0001
  2.703403E-0001  1.206153E+0000
 -1.467810E+0000 -1.659838E+0000
  1.108428E-0001 -2.544982E+0000
  1.098239E+0000 -6.521921E-0001
 -1.747832E+0000  4.563490E+0000
 -2.349679E+0000 -1.657803E+0000
  1.116239E+0000 -6.902174E+0000
  2.537262E+0000  8.286871E-0001
  1.194434E+0000  1.829074E+0000
 -3.054434E+0000 -1.423722E+0000
 -7.191000E-0001 -4.015422E+0000
  5.485744E+0000 -1.708385E+0000
 -1.438476E+0000  7.968981E+0000
 -3.173328E+0000 -2.996005E-0002
 -2.259999E+0000 -3.323688E+0000
  4.759165E+0000 -3.327508E+0000
  2.137074E+0000  6.017079E+0000
 -3.793231E+0000  2.018678E+0000
 -1.574822E+0000 -4.223803E+0000
  3.552472E+0000  1.029159E-0003
  2.444822E+0000  6.074583E+0000
 -5.735670E+0000  2.673605E+0000
  6.301236E-0001 -4.769609E+0000
  2.613339E+0000 -2.388486E+0000
  3.053981E+0000  2.623165E+0000
 -2.049696E+0000  2.275771E+0000
 -4.227716E+0000 -4.079791E-0001
  2.032004E+0000 -2.440013E+0000
  3.110590E+0000  6.721967E-0001
  9.148297E-0001  5.206294E+0000
 -1.335767E+0000 -6.872682E-0001
 -1.815912E+0000 -1.967281E+0000
  4.126230E+0000 -2.466194E+0000
  1.696807E+0000  2.510493E+0000
 -6.511601E+0000  2.092856E+0000
  2.656993E+0000 -3.227424E+0000
  2.860486E-0001 -3.596754E-0001
  1.402719E+0000  1.204632E+0000
 -6.741454E-0001  3.725244E-0001
 -2.391037E+0000 -3.202282E+0000
  3.180565E+0000 -2.675486E+0000
 -1.242554E+0000  5.144710E+0000
 -4.751264E-0001 -3.909731E-0001
 -2.520025E+0000 -1.613408E+0000
  8.493733E-0001 -1.084771E+0000
 -1.744341E+0000  5.140273E+0000
 -8.382550E-0001  3.541169E-0001
 -8.359566E-0001 -8.796797E-0001
  1.502960E+0000 -2.342696E+0000
  4.867400E-0001  1.592743E+0000
 -1.251007E+0000 -7.648546E-0001
  2.432845E-0001 -1.126890E+0000
  3.249472E+0000  3.450147E+0000
  2.709779E-0001  6.560629E+0000
 -2.696859E+0000 -4.620703E-0001
 -2.146554E+0000 -5.318611E+0000
  3.134146E+0000  8.811970E-0002
  1.715352E+0000  5.802793E+0000
 -2.937719E+0000  8.688750E-0001
 -4.115372E+0000 -3.316584E+0000
  3.661327E+0000 -1.377177E+0000
  1.056376E+0000  8.395418E-0001
 -4.790264E+0000 -6.912138E-0001
  7.576357E-0001 -3.207749E+0000
  1.624342E+0000 -1.207312E+0000
  2.791734E+0000  1.751348E+0000
 -2.957901E+0000  4.315244E+0000
 -1.077877E+0000 -2.668583E+0000
  3.062164E+0000 -4.078649E+0000
  5.033299E-0001  1.927564E+0000
 -2.259027E+0000  4.399761E-0001
 -4.034978E-0001 -4.010518E+0000
  3.164440E-0001 -4.483223E-0001
  2.189344E+0000 -2.702960E-0001
 -2.452395E+0000  3.587548E+0000
 -1.366446E+0000  2.102685E-0001
  3.229433E+0000  2.052272E+0000
  1.166483E+0000 -6.384867E-0001
 -1.227549E+0000  1.522391E+0000
 -1.609497E+0000 -3.695898E+0000
  3.702973E+0000 -5.489478E-0001
 -1.328342E+0000  5.207307E+0000
 -1.295237E+0000  7.347930E-0001
 -2.438148E+0000 -7.390718E-0001
  1.905189E+0000 -2.022187E+0000
  1.829269E+0000  4.519163E+0000
  5.121013E-0001 -8.216379E-0002
 -4.367480E+0000 -1.120630E+0000
  1.847143E+0000 -4.252751E+0000
  2.237173E+0000 -5.658115E-0001
 -5.872391E-0001  1.871213E+0000
 -1.202408E+0000 -1.884842E+0000
  1.251696E+0000  1.736088E+0000
  3.161301E+0000  5.475346E-0001
 -3.150403E+0000  3.192290E+0000
 -2.575074E-0001  1.061994E+0000
 -1.163723E+0000  1.776987E+0000
  1.138262E+0000  1.418532E+0000
  4.253846E-0002  1.446032E+0000
 -2.711671E-0003  5.853762E-0001
  1.549292E-0001 -2.502316E+0000
 -1.344731E+0000  1.782578E-0001
  2.666195E+0000 -2.351492E+0000
 -1.380982E+0000  1.519842E+0000
 -2.798373E+0000  1.388072E+0000
 -1.814574E+0000 -3.322749E-0002
  9.235374E-0001 -3.948905E-0001
  7.222258E-0001 -5.401248E-0001
  1.552823E+0000  3.428383E+0000
 -1.445507E+0000  1.568042E+0000
  1.565835E+0000  1.533282E+0000
 -7.911365E-0001 -4.198910E-0001
  2.698470E-0001  7.142841E-0001
 -1.415711E+0000  1.792639E+0000
  1.667700E+0000  2.423502E-0001
 -3.210767E-0001 -1.881652E+0000
 -1.451146E-0001  1.907982E+0000
 -1.410428E-0001  1.643858E+0000
 -9.287668E-0001 -2.222623E+0000
  6.482444E-0001 -4.379075E-0001
 -9.979713E-0001  5.043506E-0001
  6.432179E-0001 -1.979607E+0000
 -2.627427E-0001 -9.850141E-0001
  3.003370E+0000  1.829291E+0000
  5.025175E-0002  4.201038E+0000
 -3.029643E+0000  5.629991E-0002
  3.013904E+0000 -1.681291E+0000
 -1.535746E-0001  1.997028E+0000
  1.100547E+0000 -2.384732E+0000
 -1.972377E+0000  4.122760E+0000
  1.436716E+0000  2.096684E+0000
 -1.361296E+0000 -1.476761E+0000
  9.852059E-0001 -7.962391E-0001
 -1.736047E+0000  2.442505E+0000
  3.118473E-0001 -4.771187E-0001
 -2.115839E+0000 -1.260011E+0000
  1.675507E+0000 -1.993767E-0001
 -1.729103E-0001  2.017971E+0000
 -7.062146E-0001  1.472372E+0000
 -4.492560E-0001  6.955982E-0001
  4.801004E-0001 -3.863124E+0000
  2.854599E-0001 -9.924376E-0001
  3.213062E-0001  2.953864E+0000
 -1.533874E+0000 -8.349058E-0001
 -7.270707E-0001 -2.911055E+0000
  2.343973E+0000 -3.220879E+0000
  1.876086E+0000  2.172035E+0000
 -1.263220E+0000  3.466059E+0000
 -3.373090E+0000 -4.386526E+0000
  3.294030E+0000 -2.330612E+0000
  8.378708E-0001  4.261479E+0000
 -3.630766E+0000  2.351078E+0000
 -2.453263E+0000 -2.455424E+0000
  5.418615E+0000 -3.550888E+0000
  6.224752E-0001  6.003329E+0000
 -3.004581E+0000  4.894267E-0001
 -2.006361E+0000 -2.128251E+0000
  4.772728E+0000 -1.637965E+0000
 -5.128045E-0002  1.039687E+0000
 -1.679009E+0000 -1.787413E-0001
  3.870041E+0000 -1.228466E+0000
 -1.475647E+0000  4.168219E+0000
  2.194677E+0000  3.411053E-0001
 -1.078664E-0001  6.448645E-0001
  1.676779E-0001 -2.016683E+0000
  1.953942E+0000  1.147846E+0000
  4.043282E-0001  1.866474E+0000
 -2.694211E+0000  5.508740E-0001
  1.404135E+0000 -1.279898E+0000
  1.226450E+0000  8.080079E-0001
  1.044363E+0000  1.121099E+0000
 -3.978443E+0000 -2.857453E-0001
  3.559043E+0000 -3.851155E+0000
  2.738723E+0000  1.621345E+0000
 -4.997237E-0001  2.798892E+0000
 -4.403981E+0000 -1.357824E+0000
  2.056075E+0000 -3.636315E+0000
  2.193918E+0000  3.206238E+0000
  1.070162E+0000  3.311247E+0000
 -5.194960E+0000 -1.310370E+0000
  1.911322E+0000 -6.078352E+0000
  1.864254E+0000  8.534920E-0001
  1.496681E-0001  7.377289E-0001
 -1.689099E+0000 -6.794780E-0001
  5.773058E-0001 -2.303711E+0000
  2.726215E+0000 -2.234231E+0000
 -1.718299E+0000  5.969359E-0001
  2.183962E+0000 -5.564307E-0001
 -1.299986E+0000  3.020128E-0001
 -1.726391E+0000 -2.343931E+0000
  1.466965E+0000 -1.735781E+0000
 -7.825753E-0001  8.776181E-0001
 -1.496451E-0001  1.931668E+0000
 -1.292405E+0000 -3.070201E-0002
  3.584768E-0001  7.958408E-0001
  2.148144E+0000  5.472808E-0001
 -7.734263E-0001 -4.055597E-0001
  5.334785E-0001  4.663648E-0001
 -1.135959E-0001 -1.521344E+0000
 -7.421267E-0001  6.779725E-0001
  2.688869E+0000  1.382837E+0000
 -2.321058E+0000  4.436221E+0000
  4.485237E-0001 -9.768676E-0001
 -8.122123E-0001 -1.050323E+0000
  3.805950E+0000 -1.269121E+0000
 -1.837253E+0000  2.351203E+0000
 -1.267307E+0000  7.907054E-0001
  1.042590E+0000 -2.791315E+0000
  2.631514E+0000 -1.351315E+0000
  4.174004E-0001  4.466258E-0001
 -2.104054E+0000 -2.408549E+0000
  1.686405E+0000 -1.031578E+0000
  2.394268E-0001 -2.662460E-0001
  2.515363E+0000 -5.331083E-0001
  9.956744E-0001 -3.190693E-0001
 -1.769663E+0000 -1.285154E+0000
  9.506941E-0001  3.833971E-0001
  1.542469E+0000  5.680206E-0001
 -1.944080E-0001  1.623256E+0000
 -9.192975E-0001  2.300385E+0000
 -7.543524E-0002  8.666692E-0001
  9.078280E-0001 -1.566047E+0000
  1.706191E+0000  1.715440E+0000
 -1.659785E+0000  2.347480E+0000
 -6.759151E-0001 -2.065884E+0000
  2.030584E+0000 -3.614161E-0002
  4.403388E-0001  2.765807E+0000
 -1.910916E+0000  3.746230E+0000
 -9.542381E-0001 -7.902611E-0001
  2.085151E+0000 -3.499273E+0000
 -4.760668E-0001 -2.030561E-0001
 -2.510704E+0000  6.722411E-0001
  1.638091E+0000 -1.964815E+0000
  3.233798E-0001 -1.671581E-0001
  1.187213E+0000  3.249306E+0000
 -3.397046E+0000  1.642692E+0000
 -4.814046E-0001 -3.561632E+0000
  2.989325E+0000  1.142316E+0000
 -5.198767E-0001  4.644959E+0000
 -2.587538E+0000  1.168742E+0000
 -4.324616E-0001 -4.031844E+0000
  2.832398E+0000 -3.249042E+0000
  1.658111E+0000  3.126981E+0000
 -2.892145E+0000  1.912866E+0000
 -1.243032E+0000 -2.591505E+0000
  2.634576E+0000 -2.850479E+0000
  9.100122E-0001  4.574395E+0000
 -4.507510E+0000  2.663762E+0000
 -5.361793E-0001 -5.459523E+0000
  2.653889E+0000 -3.389230E+0000
  2.755083E+0000  5.484089E+0000
 -4.261239E+0000  1.891985E+0000
  2.315391E-0001 -5.078786E+0000
  3.518756E+0000 -1.866919E+0000
  2.683146E+0000  2.702786E+0000
 -3.036996E+0000  1.203539E+0000
 -2.154430E+0000 -3.319356E+0000
  4.153509E+0000 -1.481935E+0000
  8.783371E-0001  4.566509E+0000
 -3.805446E+0000 -7.406881E-0001
  4.183395E-0001 -2.949389E+0000
  5.683488E-0001 -1.614393E+0000
  1.011535E+0000  2.910864E+0000
 -8.931142E-0001 -8.153046E-0001
 -1.405832E+0000  8.655734E-0001
  1.551304E+0000 -1.714306E+0000
  1.938882E+0000  1.807698E+0000
 -1.253700E+0000  7.908991E-0001
 -1.061552E+0000  1.405665E+0000
 -1.619161E-0001 -1.238466E+0000
 -3.290860E-0001  2.283381E+0000
  6.854458E-0001  3.262047E-0001
 -3.021225E+0000 -1.178210E+0000
  3.162472E+0000  1.641851E-0001
 -4.165233E-0001  1.017384E+0000
 -1.893418E+0000 -4.085769E-0001
  7.876108E-0001  2.480657E+0000
 -7.031993E-0001  2.055941E-0001
 -9.799552E-0001 -3.627243E+0000
  6.992083E-0001  3.600875E+0000
 -4.824209E-0001  1.786061E+0000
 -3.203514E+0000 -3.089614E+0000
  2.187118E+0000 -3.077085E+0000
  2.798780E-0001 -2.180002E-0001
  1.544306E+0000  3.350855E+0000
 -1.228845E+0000  8.699675E-0001
  5.591274E-0002 -9.946069E-0001
  1.443328E+0000  5.310449E-0001
  1.851567E-0002 -5.491902E-0001
 -2.205071E+0000 -1.592400E+0000
  3.704326E-0002 -8.588607E-0002
 -4.099391E-0001  8.194612E-0001
 -4.969270E-0002  2.261501E+0000
 -1.368304E-0001  1.106331E-0001
 -9.624777E-0001 -9.447104E-0001
 -3.131828E-0001 -2.757755E+0000
  4.181182E-0001  9.909167E-0001
  1.510140E+0000  8.387884E-0001
  2.529627E-0001 -2.937728E+0000
 -1.999602E+0000 -4.731841E-0001
  1.396950E+0000 -1.490001E-0001
 -5.193459E-0001 -3.333486E-0001
 -2.240522E-0001  3.015950E+0000
 -4.056619E-0001  1.251503E+0000
  1.070754E+0000  3.325861E+0000
 -2.365255E+0000  1.830193E+0000
 -1.369505E+0000 -9.890680E-0001
  2.047291E+0000  1.190636E+0000
 -6.026827E-0001  2.314596E+0000
 -1.197955E+0000  2.937043E-0001
 -1.822499E-0001 -2.364099E+0000
  1.026528E+0000 -2.121601E+0000
  7.136437E-0001  1.647521E+0000
  1.195507E-0001  6.680365E-0001
  5.987712E-0001 -3.285658E-0001
 -1.210160E+0000 -2.476835E+0000
  1.309972E+0000 -2.360905E+0000
  2.797975E+0000  4.809236E+0000
 -2.542975E+0000  3.003988E+0000
 -1.263597E+0000 -1.849133E+0000
  2.071483E+0000 -9.083389E-0001
 -5.827498E-0001  2.826526E+0000
  1.162382E+0000 -1.548579E+0000
 -7.062293E-0001  1.090568E+0000
  3.307217E-0001  1.430485E+0000
  2.625786E-0001  7.824408E-0001
 -4.559850E-0001  8.532397E-0001
 -1.803081E+0000  1.802040E+0000
  5.630324E-0002 -9.961660E-0001
  1.312128E+0000  1.346939E+0000
 -2.111861E-0001 -9.553973E-0001
 -3.200983E+0000  7.701528E-0001
 -4.938615E-0001  3.733908E-0001
 -1.997362E+0000 -3.739252E+0000
  3.610733E+0000  1.411205E+0000
 -9.532876E-0001  3.997513E+0000
 -8.019159E-0001 -3.117419E-0001
 -6.605056E-0002 -1.806871E-0001
  1.596239E-0001  2.550250E-0001
  2.525619E+0000 -1.543759E+0000
 -2.158483E+0000  1.428201E+0000
  2.167874E+0000 -9.585140E-0001
 -2.038060E+0000  1.005828E+0000
  1.386175E+0000 -1.201421E-0001
 -1.454745E+0000 -1.919939E+0000
 -2.817220E-0001 -6.709320E-0001
  5.328712E-0001  2.422640E-0001
  5.513516E-0001  8.544393E-0001
 -1.974844E+0000 -1.150804E+0000
  1.734434E-0001 -2.794629E+0000
 -1.072422E+0000  4.346126E-0001
  2.506731E-0001  1.500556E+0000
 -8.163122E-0001  5.131862E-0001
 -1.148123E+0000 -1.375280E+0000
  7.557031E-0001 -1.599950E+0000
  2.917304E+0000  2.151395E+0000
  1.098875E+0000  2.748218E+0000
 -3.248574E+0000 -1.430873E-0002
  2.212636E+0000 -6.639867E-0001
 -3.391494E-0001  2.661984E+0000
  1.479067E+0000  1.198414E+0000
 -3.093409E+0000 -1.035201E+0000
 -3.984959E-0001 -1.682406E+0000
  1.456553E+0000  1.379849E+0000
  1.553143E+0000  2.025938E+0000
 -1.054067E+0000  1.734817E+0000
 -1.677562E+0000 -8.192888E-0001
  3.386840E+0000 -2.129960E+0000
  1.959473E+0000  2.654844E+0000
 -4.430704E-0001  3.616521E+0000
 -3.697225E+0000 -3.296828E+0000
  3.544320E+0000 -2.270224E+0000
  1.578053E+0000  4.555090E+0000
 -4.870035E+0000  1.990292E+0000
 -3.996474E+0000 -6.220126E+0000
  3.411697E+0000 -3.291434E+0000
  1.543155E+0000  6.052715E+0000
 -3.577316E+0000  4.841617E+0000
 -1.644485E+0000 -2.638734E+0000
  2.469339E-0001 -1.065424E+0000
  3.004582E+0000  1.293073E+0000
 -3.001667E+0000  1.628530E+0000
 -1.796767E+0000 -3.072930E+0000
  2.660308E+0000 -4.456173E+0000
  2.559401E+0000  7.375273E-0001
  2.612646E-0001  4.015450E+0000
 -4.304396E+0000 -2.701246E+0000
 -5.690248E-0001 -3.693900E+0000
  4.773595E+0000  3.252131E-0001
 -7.941720E-0001  3.481120E+0000
 -5.069697E+0000  2.720637E+0000
  1.258014E+0000 -4.251812E+0000
  2.692192E+0000 -2.538341E+0000
  1.219714E+0000  1.373726E+0000
 -6.065446E-0001  2.313486E+0000
  2.725899E-0001 -2.327325E+0000
 -9.632703E-0001 -5.719932E-0001
  1.422964E+0000 -1.622572E+0000
  5.181952E-0001  1.467671E+0000
 -2.281558E+0000  2.024670E+0000
  3.398136E-0001  3.024350E-0001
 -1.400250E-0001  1.335103E-0001
  1.221873E+0000 -1.978564E+0000
 -8.133444E-0001 -9.217851E-0001
  4.069410E-0001 -3.171478E+0000
 -1.200149E+0000 -1.287173E+0000
  9.337779E-0002 -3.840085E-0001
  1.691618E+0000  1.574956E-0001
  9.225561E-0001  6.823853E-0001
 -1.759244E+0000 -7.086120E-0001
  1.661369E+0000 -7.748513E-0001
 -1.110665E+0000  2.644254E+0000
  2.080117E-0001  4.942531E-0001
 -3.446160E-0001  5.609057E-0001
  9.471482E-0001  5.975002E-0001
  8.910756E-0001 -1.969625E+0000
 -3.674929E+0000  1.029683E+0000
  2.817959E+0000 -2.103089E+0000
 -9.373413E-0001  1.727141E-0001
  1.643084E+0000 -7.455363E-0001
 -3.155228E+0000 -1.560930E+0000
  1.874625E+0000  3.922852E-0001
 -1.271162E+0000  3.513675E+0000
  2.105058E+0000  1.211321E-0004
 -1.405390E+0000  1.041256E+0000
  8.112679E-0002 -2.284773E+0000
 -2.094457E-0002 -3.723525E-0001
 -3.240613E-0001 -8.687615E-0002
 -1.445313E+0000  6.619533E-0001
  8.648797E-0001 -3.392943E+0000
  6.886932E-0001 -5.084078E-0001
  6.705818E-0001 -1.450568E+0000
 -1.228944E+0000  1.011165E+0000
 -2.713195E+0000 -1.071990E+0000
  1.504258E+0000 -1.375871E-0001
 -2.620099E-0001  3.285528E-0001
 -3.335604E+0000 -6.215642E-0001
 -9.511175E-0001 -6.682577E-0001
  1.846962E+0000 -9.263683E-0001
 -3.328841E-0001  1.203526E+0000
 -1.999968E-0002  1.255678E-0001
  6.024938E-0001  1.056476E+0000
 -2.409823E-0001  4.022221E-0001
 -1.067493E+0000 -3.993706E-0001
 -2.627117E+0000  1.108647E+0000
  1.984148E+0000 -2.366503E+0000
 -3.979071E-0001  1.767701E+0000
  3.186924E-0001 -5.298857E-0001
 -1.372147E+0000 -1.443429E+0000
  4.053067E+0000  3.288501E-0001
 -2.045729E+0000  1.698558E+0000
 -2.825328E+0000 -1.662921E+0000
  7.477038E-0001 -3.149628E+0000
  3.895475E+0000  4.441885E-0001
 -2.198177E+0000  2.941521E+0000
 -4.191348E+0000  1.029077E+0000
  3.201129E+0000 -3.660089E+0000
 -1.290187E-0001  1.083271E+0000
  4.823374E-0001  1.145961E+0000
 -5.697855E-0001 -1.346366E+0000
 -6.624893E-0002  2.172040E+0000
  1.954815E+0000  1.461340E+0000
  3.310494E-0002 -1.642309E-0001
 -1.250217E+0000 -1.018667E+0000
  7.869305E-0001 -4.325663E-0001
  1.292115E-0001 -1.081838E+0000
 -2.323295E-0001  1.181488E+0000
 -9.992229E-0001  1.175369E-0001
 -3.732005E-0001 -2.013224E+0000
  1.089441E+0000  8.287149E-0002
  4.811674E-0001 -1.478170E+0000
 -9.118708E-0001  2.207032E+0000
  8.768059E-0001 -1.402341E+0000
  2.509562E-0001 -6.967494E-0002
 -2.438233E-0002 -3.366611E-0001
  7.435532E-0001 -1.713606E-0001
 -1.108128E+0000  1.788973E+0000
  9.397416E-0001 -2.550642E+0000
 -1.665959E+0000 -9.526630E-0001
  1.257897E+0000 -2.683444E+0000
  8.186621E-0001  1.527333E+0000
 -2.840855E+0000  1.911892E+0000
 -8.655531E-0002 -1.087608E+0000
  1.041736E+0000  1.560893E+0000
  1.448177E+0000  1.633366E+0000
 -2.231816E+0000  4.600514E-0002
 -1.803775E+0000  1.519414E+0000
  2.023779E+0000 -2.218854E+0000
 -1.299833E+0000  3.261922E+0000
  2.536247E-0001  9.677796E-0001
 -2.681636E+0000 -1.013951E+0000
  2.125262E+0000 -9.693406E-0005
  1.051441E+0000  2.969893E+0000
  4.900717E-0001 -1.317703E+0000
 -8.443549E-0001 -8.026020E-0002
  4.112815E-0001 -1.967146E+0000
 -4.650546E-0001  4.488374E-0001
  1.560998E+0000  6.087000E-0001
 -1.008968E+0000  9.609496E-0001
 -1.088981E+0000 -1.841968E+0000
  3.958633E+0000  3.881208E-0002
 -1.283967E+0000  4.381616E+0000
 -2.612330E+0000  2.780343E+0000
  2.419011E+0000 -1.579757E+0000
  1.961495E+0000  1.178677E+0000
  5.887262E-0001  2.598573E+0000
  1.347618E-0001  3.203552E-0001
 -3.629131E+0000 -1.694921E+0000
  3.011239E+0000 -2.414636E+0000
  1.121446E+0000  1.068629E+0000
 -4.071327E+0000  1.976772E+0000
 -2.806537E-0001 -9.766773E-0001
  3.110007E+0000 -2.621704E-0001
 -1.221463E+0000  4.326645E+0000
 -3.609127E+0000 -2.123544E+0000
  7.900788E-0001 -4.402652E+0000
  3.863112E+0000 -3.473281E-0001
 -1.671212E+0000  2.868790E+0000
 -8.082548E-0001  7.377653E-0001
  4.593299E-0001 -1.906532E+0000
 -1.159712E+0000 -2.526317E+0000
  3.359242E+0000  6.519670E-0002
  3.928803E-0001  2.665307E+0000
 -9.121428E-0001 -2.834439E+0000
  2.302483E+0000 -1.899323E+0000
  1.160834E+0000  1.999462E+0000
 -4.318079E+0000  2.598068E+0000
  3.246891E-0001 -6.424809E+0000
  4.960339E+0000  1.480797E+0000
 -1.250566E+0000  6.430011E+0000
 -5.591700E+0000  4.218060E+0000
 -2.361600E+0000 -3.852668E+0000
  5.996713E+0000  3.904562E-0001
  1.434850E+0000  4.345445E+0000
 -4.917279E+0000  1.282764E+0000
 -3.016050E-0001 -5.675136E+0000
  1.920397E+0000 -2.702560E+0000
  3.032049E+0000  4.789732E+0000
 -5.731700E+0000  6.496467E-0001
 -9.814389E-0002 -6.588225E+0000
  1.839979E+0000  9.074845E-0001
  2.258077E+0000  3.453828E+0000
 -4.978508E+0000 -8.138178E-0002
  2.764814E+0000 -4.389342E+0000
 -1.551956E+0000  3.770029E-0001
  3.263133E+0000  3.134151E+0000
 -3.303939E+0000  1.054259E+0000
 -1.196495E+0000 -3.110476E+0000
  1.534418E+0000 -2.730934E+0000
  2.347769E+0000  1.997152E+0000
 -1.082805E+0000  2.626453E+0000
 -2.519715E+0000 -2.552396E+0000
  4.464190E+0000 -3.623666E+0000
  5.322870E-0001  7.847907E-0001
  4.397061E-0003  3.939456E+0000
 -2.800080E+0000 -3.857816E-0001
  5.216612E-0001 -1.304589E+0000
  2.952984E-0001  2.346182E+0000
 -6.245679E-0002  3.464259E-0001
 -2.951295E+0000 -2.028914E+0000
  4.640427E-0001 -1.214329E+0000
 -2.296756E-0001 -1.731985E+0000
 -4.385422E-0002  1.576566E+0000
  1.701033E+0000 -2.717228E-0001
 -4.398012E-0001 -6.367808E-0001
  2.308708E+0000  1.853211E+0000
 -1.405758E+0000  3.249405E+0000
 -1.553254E+0000 -6.436784E-0001
 -4.571144E-0001 -8.845712E-0001
  5.671254E-0001 -8.214505E-0001
  7.796371E-0001 -1.895698E+0000
  1.075987E-0001  4.827659E-0001
 -3.724116E-0001 -1.429068E-0001
  1.452969E+0000 -1.211451E+0000
  9.859247E-0001  5.702603E-0001
  1.214546E+0000  1.556274E+0000
 -9.789737E-0001  6.117033E-0001
 -1.013838E+0000 -1.834895E-0001
 -1.421550E-0001 -2.191212E-0002
  4.463231E-0001 -6.373000E-0001
  1.375676E+0000 -2.496276E-0001
 -5.298145E-0001  1.635866E+0000
  1.043053E-0001 -2.166407E+0000
  9.926163E-0002 -1.705690E+0000
  4.891324E-0001  2.340079E-0001
  4.662477E-0001 -6.350142E-0002
 -3.697213E-0002  1.078112E+0000
  5.218523E-0001 -5.587425E-0001
  3.385356E-0001 -7.587979E-0001
 -8.790954E-0001  1.626200E-0001
  2.039374E+0000  1.950324E+0000
 -5.440940E-0001  3.411588E+0000
 -4.690527E-0001  1.517186E-0001
  1.485453E-0001 -1.320916E+0000
 -4.676872E-0001 -1.828985E+0000
  1.168538E+0000  1.154658E+0000
  2.287793E-0001 -1.004856E-0001
 -1.744669E+0000  2.073995E+0000
 -1.291431E-0001 -3.077255E+0000
 -1.309006E-0001  9.713344E-0001
  2.329353E-0001  2.049718E+0000
 -5.140659E-0001  7.153667E-0001
  8.877811E-0001 -1.413491E+0000
 -6.573125E-0001  1.131189E+0000
  4.546708E-0001  7.414844E-0001
 -1.015183E+0000 -1.294605E+0000
  1.051142E+0000 -5.061591E-0001
 -1.212053E+0000  9.225784E-0002
 -1.092862E+0000 -1.738416E+0000
  2.555043E+0000 -1.727881E+0000
  3.192882E+0000 -1.206826E-0001
 -5.346053E-0001  1.331479E+0000
  3.666356E-0001 -8.205397E-0001
  4.345758E-0001 -1.019556E+0000
  4.706143E-0001  7.156013E-0001
  1.044253E-0001  4.643392E-0001
  7.360163E-0001 -3.192182E+0000
  1.933168E+0000 -1.395701E+0000
  8.464617E-0001  2.586081E+0000
 -2.901556E-0001  2.986456E+0000
 -4.776357E+0000  1.655234E+0000
  3.138213E+0000 -5.711236E+0000
  3.226789E+0000 -2.162394E+0000
 -3.077922E-0002  3.753697E+0000
 -1.363721E+0000  6.419118E-0001
 -3.339115E+0000 -8.753783E-0001
  4.617356E+0000 -1.007881E+0000
  2.385150E+0000  5.650388E+0000
 -3.586739E+0000  2.130322E+0000
 -2.376598E+0000 -3.257139E+0000
  2.384207E+0000 -1.094004E+0000
  3.516086E+0000  5.680497E+0000
 -4.445546E+0000  5.810245E+0000
 -1.016277E+0000 -1.422767E+0000
  1.269981E+0000  3.481882E-0001
  2.745203E+0000  3.510358E+0000
 -2.708090E+0000  5.197742E+0000
 -1.674116E+0000 -3.602420E+0000
  4.825491E+0000 -9.198155E-0001
 -5.777859E-0001  5.400049E+0000
  4.470619E-0001  2.890650E+0000
 -2.734084E+0000 -2.750464E+0000
  3.316160E+0000 -1.134524E+0000
  1.101014E+0000  1.444468E+0000
 -2.278341E+0000 -7.620330E-0001
 -7.214664E-0001 -2.380661E+0000
 -1.975974E-0001 -5.849551E-0001
  1.286180E+0000  2.511482E+0000
 -2.029528E+0000  7.938294E-0001
 -8.362782E-0001  1.085271E+0000
  2.881812E+0000 -1.793974E+0000
 -1.878277E+0000 -1.533737E+0000
  1.035712E+0000 -6.728853E-0002
  4.223434E-0001 -1.675464E+0000
  1.708564E+0000  1.630893E+0000
 -1.616171E+0000  9.392125E-0001
  1.460381E+0000 -2.616486E+0000
 -1.336316E+0000 -6.072848E-0001
  2.365611E+0000  1.510684E+0000
 -5.138408E+0000 -1.049011E+0000
  7.204451E-0001 -5.325299E+0000
  3.195773E+0000  3.009023E+0000
 -2.475730E+0000  1.323131E+0000
 -1.889853E+0000 -2.346855E+0000
  3.356041E+0000 -2.692382E+0000
  2.463470E+0000  4.864617E+0000
 -1.746256E+0000  4.529592E+0000
 -3.984017E+0000 -2.528467E+0000
  2.660444E+0000 -5.387621E+0000
  4.187629E+0000  2.911792E+0000
 -1.301480E+0000  4.469260E+0000
 -5.735839E+0000  1.849169E-0001
  2.021764E+0000 -5.672579E+0000
  3.191998E+0000  1.747405E+0000
 -2.279710E-0001  2.908862E+0000
 -2.371765E+0000 -1.215289E+0000
  2.234349E+0000 -4.438835E+0000
  5.933125E-0001  3.341419E+0000
 -1.482542E+0000  3.455515E+0000
 -5.838568E+0000 -4.130357E-0001
  2.486830E+0000 -4.226569E+0000
  1.456469E+0000  1.889548E+0000
  1.326703E+0000  4.426578E+0000
 -4.918659E+0000 -1.606015E+0000
 -3.546598E+0000 -3.001999E+0000
  6.728887E+0000 -1.438998E+0000
 -6.565885E-0001  6.867215E+0000
 -3.563573E+0000  9.953480E-0001
 -2.327153E+0000 -3.268297E+0000
  7.590961E+0000 -1.612179E+0000
  1.829194E+0000  6.899890E+0000
 -6.243459E+0000  3.491764E+0000
 -3.808386E-0002 -7.184206E+0000
  3.883821E+0000 -1.693781E+0000
  8.467917E-0001  6.084212E+0000
 -4.078370E+0000 -2.117972E+0000
 -1.178218E+0000 -3.134805E+0000
  6.871824E+0000 -7.591448E-0001
 -1.233574E+0000  9.735464E+0000
 -5.444860E+0000  8.946992E-0002
  8.981380E-0001 -4.917133E+0000
  3.511055E+0000 -5.648401E-0001
  2.726798E+0000  4.741885E+0000
 -3.911746E+0000  3.727107E-0001
 -1.477588E+0000 -3.077272E+0000
  3.320529E+0000 -3.226827E+0000
  1.516103E+0000  5.165856E+0000
 -8.973410E-0001  3.178324E+0000
 -3.161814E+0000  1.140421E+0000
 -4.356498E-0001 -4.085492E+0000
  2.962786E+0000 -1.063280E+0000
  9.558503E-0001  3.911535E+0000
 -3.051595E+0000 -7.426241E-0001
  1.545339E+0000 -3.564073E+0000
  3.067424E+0000 -9.959985E-0001
  2.087137E+0000  4.886523E+0000
 -4.926246E+0000 -2.824101E-0001
  7.121903E-0001 -2.726091E+0000
  8.724997E-0001  1.645057E-0001
  8.803208E-0001  1.844040E+0000
  6.346742E-0001  1.987324E+0000
 -1.813275E+0000 -3.149413E-0001
 -1.534821E+0000  1.492879E+0000
  2.384515E+0000 -1.212415E+0000
 -3.588156E-0001  1.641948E+0000
  7.264069E-0001 -1.518202E+0000
  1.076202E+0000 -6.204184E-0001
  7.878620E-0001  1.846845E+0000
 -5.593620E-0001  7.000331E-0001
 -4.078464E-0001 -1.595132E+0000
 -8.169969E-0003 -1.996198E+0000
  1.807020E+0000  1.752549E+0000
 -3.455583E+0000  6.417510E-0002
 -7.502404E-0001  8.351914E-0002
  2.155216E+0000 -1.713447E+0000
  2.100161E+0000  5.306524E+0000
 -4.349596E+0000 -1.331304E+0000
  6.983211E-0001 -8.241008E-0001
  3.164531E+0000  2.154503E+0000
  2.444837E-0001  4.506211E-0001
 -1.931532E+0000 -2.357831E+0000
  3.462366E-0001 -4.262534E+0000
  2.770309E+0000  6.158634E-0001
 -9.699425E-0001  1.918255E+0000
  4.168980E-0001 -1.271094E+0000
  1.502180E-0001 -1.370554E+0000
 -1.126974E+0000  8.585340E-0001
  2.419748E+0000 -1.713421E+0000
  1.695073E+0000 -2.168623E-0001
 -2.650899E+0000 -1.416305E+0000
  3.696448E+0000 -2.263521E+0000
  5.046456E-0001  1.969868E+0000
 -3.521707E+0000  1.593974E+0000
 -3.852461E-0001 -2.035233E+0000
  4.133085E+0000  1.840049E+0000
 -2.100868E-0001  1.258147E+0000
 -2.784030E+0000 -1.247241E+0000
  3.814472E-0001 -2.347131E+0000
  2.198015E+0000  1.488981E+0000
 -1.353027E+0000  1.704945E+0000
 -1.246941E+0000  9.673133E-0001
  1.720794E-0001 -7.201711E-0001
  3.897580E+0000 -1.119797E+0000
  3.991990E-0001  3.992843E+0000
 -2.762308E+0000  1.897230E+0000
  1.233448E+0000 -3.085017E+0000
  1.262245E+0000  1.934973E+0000
 -1.408265E+0000  3.893622E+0000
 -4.312462E-0001 -8.320767E-0001
 -7.935740E-0001 -1.228253E+0000
  3.690419E+0000  2.162216E-0001
 -2.940092E+0000  3.230092E+0000
 -9.547864E-0001 -5.418088E-0001
  1.151124E+0000 -2.052903E+0000
  9.887262E-0001 -7.584072E-0001
  6.592675E-0001 -1.781734E+0000
 -1.762184E+0000 -4.550994E-0001
 -1.774417E+0000 -1.751240E+0000
  2.691027E+0000  1.690951E+0000
 -9.828897E-0001  6.960090E-0001
 -4.121121E+0000 -1.179760E+0000
  4.172955E-0001 -2.237189E+0000
  8.253946E-0001  1.041372E+0000
  9.664057E-0002  1.334550E+0000
 -1.690192E+0000 -2.463403E+0000
  2.372202E+0000 -2.433222E+0000
  1.711256E+0000  9.050156E-0001
  2.618931E-0001  8.394602E-0002
 -5.682738E-0001 -1.142521E-0001
  1.392417E+0000 -3.918648E+0000
  6.247133E-0001 -9.831710E-0001
  2.309205E-0001  4.070348E+0000
 -3.303818E-0001  1.628251E+0000
  2.457714E-0001 -1.153368E+0000
  2.810307E+0000  7.039503E-0001
 -2.253140E+0000  1.811816E+0000
  9.784474E-0001 -2.028914E+0000
 -8.003456E-0001  7.010670E-0001
  1.278288E+0000 -2.449128E+0000
  4.651472E-0002  4.427765E-0001
  1.390198E+0000 -6.123710E-0001
 -2.608601E-0001 -1.450673E-0001
 -5.009577E-0001 -2.136115E-0001
  1.405952E+0000 -1.286479E+0000
 -2.799983E-0002 -2.109880E-0001
 -7.539726E-0002 -1.918739E+0000
  1.026434E+0000  2.102782E+0000
  3.565822E-0001  1.071764E+0000
 -7.229690E-0001 -4.090130E-0001
 -1.031354E+0000 -3.786674E-0001
  1.431109E+0000  6.999531E-0002
  1.559115E+0000  8.987583E-0002
 -2.505606E+0000  3.032431E+0000
  1.240163E+0000 -2.776397E+0000
  3.387411E-0001 -1.924731E+0000
  2.843582E+0000  2.413830E+0000
 -1.515837E+0000 -2.218653E+0000
 -1.324007E+0000 -2.772271E+0000
 -9.718975E-0001 -1.263915E+0000
  1.215436E+0000 -2.392456E+0000
  5.145210E-0001  2.189833E+0000
 -1.995120E+0000 -7.909964E-0001
 -1.763941E+0000 -1.939699E+0000
  3.387075E+0000  7.742408E-0001
  2.173666E-0001  1.451349E+0000
 -2.155337E+0000  1.784291E+0000
 -4.031477E-0001 -2.076826E+0000
  2.409156E+0000  1.018228E+0000
  9.684909E-0001  3.157479E+0000
 -4.160789E-0001 -7.122837E-0001
 -2.165925E+0000 -3.303375E+0000
  3.185038E+0000 -5.755808E-0001
  1.755014E+0000  3.674377E+0000
 -4.468744E+0000 -2.233556E+0000
  6.041390E-0001 -3.027430E+0000
  4.537791E+0000  1.703710E+0000
  2.935243E-0002  3.160922E+0000
 -3.601119E+0000  1.245823E-0001
  7.863812E-0001 -3.869131E+0000
  3.074310E+0000 -3.570953E-0002
 -1.683414E+0000  3.396718E+0000
 -4.197989E+0000 -1.211119E+0000
  1.589556E+0000 -5.643878E+0000
  4.046466E+0000  2.906939E+0000
 -5.634008E-0001  1.547303E+0000
 -2.777467E+0000 -2.230908E+0000
  3.547714E+0000 -2.392415E+0000
  1.102571E+0000  3.601371E+0000
 -2.990723E+0000  1.591869E+0000
  3.274239E-0001  1.557552E-0001
  2.965988E+0000 -1.914378E+0000
 -1.604278E+0000  3.667947E+0000
  4.666096E-0001  5.354792E-0001
 -1.177174E-0001 -1.452480E+0000
  8.755549E-0001  3.476182E+0000
 -1.202255E+0000 -9.022095E-0001
 -2.886327E+0000 -9.109014E-0001
  3.128965E+0000 -3.420564E+0000
 -2.526057E-0001  5.959942E+0000
 -7.225871E-0001  6.825099E-0001
 -2.168118E+0000 -3.157420E+0000
  1.772354E+0000 -1.141190E+0000
  3.212569E+0000  3.355051E+0000
 -3.986170E+0000  3.594592E-0001
 -2.870654E+0000 -2.046651E+0000
  5.071284E+0000 -2.784944E+0000
  2.892209E-0001  4.305416E+0000
 -9.585774E-0001  1.189021E-0001
 -1.302255E+0000 -4.219881E+0000
  2.816995E+0000 -1.463298E+0000
  9.817991E-0001  1.638426E+0000
 -3.743661E+0000  1.394556E+0000
 -1.627727E+0000 -5.540655E+0000
  2.976922E+0000 -2.086932E+0000
  2.679273E+0000  5.073638E+0000
 -4.652757E+0000  3.836949E+0000
 -2.710626E+0000 -7.194949E+0000
  6.390515E+0000 -5.657431E+0000
  3.325929E+0000  4.512485E+0000
 -4.391031E+0000  5.305723E+0000
 -2.020880E+0000 -7.088449E+0000
  1.011824E+0000 -3.245175E+0000
  4.972457E+0000  4.871805E+0000
 -2.589737E+0000  5.827992E+0000
 -3.051348E+0000 -4.353202E+0000
  1.907855E+0000 -4.456122E+0000
  5.561013E+0000  2.897933E+0000
 -1.966097E+0000  4.210928E+0000
 -4.719889E+0000 -2.793114E+0000
  4.200732E+0000 -2.703441E+0000
  2.175459E+0000  3.410796E+0000
  1.305037E-0001  3.732973E+0000
 -2.302601E+0000 -6.083634E-0001
  8.014025E-0001 -1.072997E-0001
  5.791086E+0000 -1.217303E+0000
 -2.094633E-0001  3.691390E+0000
 -1.858569E+0000  2.746237E-0002
  7.837147E-0001 -2.635775E+0000
  2.541437E+0000  4.873365E+0000
 -1.561203E+0000  3.239359E+0000
 -4.210967E+0000 -9.534744E-0001
  1.134582E+0000 -2.807224E+0000
  2.055610E+0000  2.097238E+0000
 -5.006193E-0001  9.892821E-0001
 -8.614263E-0001 -1.784971E+0000
 -6.267594E-0001 -8.445000E-0001
  2.732965E+0000 -1.769391E+0000
 -5.742550E-0001  3.618578E+0000
 -3.619325E-0001 -1.438491E+0000
 -1.132794E+0000 -1.578721E+0000
  1.095179E+0000  4.475434E+0000
  9.215589E-0001 -2.173978E+0000
 -2.459775E-0001  2.941235E+0000
  6.201232E-0001 -1.717153E-0001
 -7.150215E-0001 -1.017543E+0000
  3.217724E+0000  1.546523E+0000
 -3.071164E+0000  2.448454E+0000
  1.116249E+0000 -6.258956E-0001
 -1.625481E+0000 -1.213662E+0000
  2.415005E+0000 -8.842871E-0001
  2.796829E-0001  4.983312E+0000
  9.380009E-0003 -1.853311E-0001
 -2.058948E+0000 -3.034244E+0000
 -1.451303E+0000  6.886971E-0001
  1.349231E+0000  4.831734E+0000
 -3.395212E+0000  9.501981E-0001
  1.128065E+0000 -5.671938E+0000
  1.623601E+0000 -2.056850E+0000
  8.618372E-0002  4.040842E+0000
 -1.979970E+0000  9.257940E-0001
 -1.500587E+0000 -1.054153E+0000
  1.912522E+0000 -1.410278E+0000
  1.170654E+0000  2.041945E+0000
 -2.714279E+0000  8.808438E-0001
 -1.134176E+0000 -4.440356E+0000
  2.348742E+0000 -2.743741E+0000
  2.064172E+0000  2.397267E+0000
 -2.416704E+0000  2.387353E+0000
 -2.549664E+0000 -2.081880E+0000
  3.092851E+0000 -3.047070E+0000
  2.585180E+0000  4.774131E+0000
 -1.286572E+0000 -1.408182E+0000
 -2.765950E+0000 -5.227218E+0000
  3.243919E+0000 -2.727944E+0000
  3.936844E+0000  5.098782E+0000
 -5.191572E+0000  5.627709E+0000
 -3.007862E+0000 -2.127420E+0000
  2.196346E+0000 -2.639876E+0000
  3.319513E+0000  3.256957E+0000
 -1.955167E+0000  7.673686E-0001
 -3.864270E+0000 -2.293219E+0000
  1.653050E+0000 -3.802641E+0000
  2.455952E+0000  3.247031E+0000
 -2.083193E+0000  4.017664E+0000
 -4.046339E+0000 -3.129397E+0000
  2.332969E+0000 -3.295019E+0000
  3.272757E+0000  3.625670E+0000
 -4.930811E-0001  5.707102E+0000
 -3.440712E+0000  2.216298E+0000
 -7.709624E-0001 -5.618587E+0000
  2.019368E+0000  8.500984E-0001
  3.548881E+0000  6.351801E-0001
 -3.652477E+0000  3.631406E+0000
  5.366982E-0001 -1.997684E+0000
  2.485744E+0000 -1.315633E+0000
 -9.687387E-0001  3.314431E+0000
 -2.549980E+0000 -8.469337E-0002
  6.930815E-0001 -8.087962E-0001
  1.645652E+0000 -1.730032E+0000
 -1.537362E+0000  3.580964E+0000
 -1.275274E+0000 -7.700994E-0001
  3.255104E-0001  1.922858E-0001
  3.984924E-0001  1.660117E+0000
  1.727145E+0000 -1.352973E+0000
 -1.286243E+0000  1.566419E+0000
  7.132426E-0001  1.302220E+0000
  1.076769E+0000 -4.496682E+0000
 -3.146927E+0000  1.473538E+0000
  2.820004E+0000 -5.056300E-0001
  9.899800E-0003  3.466700E+0000
 -6.756800E-0001  1.322743E+0000
  2.155678E+0000 -5.440974E-0001
 -2.127572E+0000 -7.507400E-0001
  1.056863E+0000 -6.762671E-0001
 -1.585335E+0000  6.161077E-0002
  1.079062E+0000 -2.178685E+0000
  1.719133E+0000  3.258160E+0000
 -3.457233E-0001 -7.165084E-0001
 -1.569728E+0000 -2.954119E+0000
 -2.348094E-0001 -2.616922E+0000
  4.025077E+0000 -5.284841E-0001
 -7.111809E-0001  4.493824E+0000
 -9.773604E-0001  1.906267E-0001
  1.016417E+0000 -7.305011E-0001
  3.180286E+0000  2.079678E+0000
 -6.522384E-0001  4.978380E+0000
 -5.274055E+0000  7.357932E-0001
  3.124829E+0000 -5.154659E+0000
 -5.897733E-0002  2.128863E+0000
 -3.098805E-0001  1.457063E+0000
 -4.658161E-0001  2.003202E-0001
  1.480871E+0000 -1.665430E+0000
 -2.472592E-0001 -4.433140E-0001
  1.127128E+0000 -1.038448E+0000
 -4.608524E-0001 -4.055171E+0000
  4.349398E-0001  2.504817E+0000
  4.293284E-0001  1.540318E+0000
 -2.226782E+0000 -1.713415E-0001
  1.566624E+0000 -1.539815E+0000
  1.886017E+0000 -5.879263E-0001
 -1.066558E+0000  1.660067E+0000
 -1.952762E+0000 -1.019374E-0001
  1.163841E+0000 -3.571885E+0000
  1.747463E+0000  7.485003E-0001
 -1.850053E+0000  1.624256E+0000
 -1.485550E+0000 -4.249965E-0001
  6.355879E-0001  1.286313E+0000
  7.162636E-0001  2.274894E+0000
  4.837694E-0001  9.977031E-0001
 -1.236367E+0000 -4.991850E-0001
  1.795315E+0000  1.516455E+0000
  8.255172E-0001 -1.457167E+0000
 -9.925877E-0001  9.906711E-0001
 -4.587314E-0002 -1.302410E+0000
 -8.985625E-0001  1.375937E+0000
  3.081394E+0000  1.271880E+0000
 -2.534601E+0000  2.986019E+0000
 -1.265349E+0000 -1.650234E+0000
  1.501072E+0000 -2.068839E+0000
 -2.543014E-0001  3.445747E-0001
 -2.798245E+0000  2.709080E+0000
  3.097245E-0001 -4.155724E+0000
  1.435489E+0000 -3.245282E+0000
 -4.783805E-0003  1.648857E+0000
 -2.287536E+0000  2.641289E+0000
 -2.314635E+0000 -3.624241E+0000
  6.488552E-0001 -5.548135E-0001
  1.022697E+0000  1.973204E+0000
  3.468950E-0001 -2.138513E+0000
 -2.910478E+0000 -1.985316E+0000
  4.553173E+0000 -7.794047E-0001
 -3.241332E-0001  2.729020E+0000
 -5.023171E-0001  2.451722E+0000
 -2.297997E+0000 -1.738449E+0000
  2.533878E+0000 -9.346784E-0001
  1.882929E+0000  1.931977E+0000
 -5.412719E-0001  1.350585E+0000
 -3.181248E+0000 -6.460865E-0001
  4.187070E+0000 -3.179959E+0000
 -1.101137E+0000  3.272838E+0000
 -5.080413E-0001  2.425542E+0000
 -9.820506E-0001 -7.244611E-0001
 -6.689352E-0001 -6.180013E-0001
  1.282690E+0000  1.723396E+0000
 -1.312850E+0000 -1.343661E+0000
 -1.360579E+0000  3.034336E+0000
  1.171167E+0000 -1.947279E+0000
 -1.881247E+0000  1.872942E+0000
  6.245125E-0001 -1.358365E+0000
  2.047952E-0002  1.798576E+0000
  4.094664E-0001 -2.819828E-0002
  1.583778E-0001 -6.704099E-0001
  1.587402E+0000 -1.998586E+0000
  1.439477E-0001  1.575871E+0000
 -1.330287E+0000 -8.482233E-0001
  2.766151E-0001  1.247768E+0000
 -1.573383E+0000  2.541219E+0000
  7.639954E-0001 -9.218925E-0001
 -4.625309E-0001  9.678709E-0001
  2.174684E+0000 -1.213833E+0000
 -3.371548E+0000 -6.020983E-0001
  1.582133E+0000  2.928552E-0001
 -1.292729E+0000  8.960021E-0001
 -1.082194E+0000 -1.136894E+0000
  2.556105E+0000 -8.760294E-0002
 -7.734786E-0001  1.390172E+0000
 -6.262792E-0001  2.421798E-0001
 -5.122844E-0001 -1.024493E+0000
  1.327845E+0000 -2.881393E+0000
  6.943479E-0002  3.465971E+0000
  1.220743E+0000  3.475333E+0000
 -5.061419E+0000 -9.815984E-0001
  4.111590E+0000 -4.588133E+0000
 -1.809744E-0001  8.137998E-0001
 -6.217095E-0001 -1.942730E-0002
  1.005843E-0001  5.305860E-0001
 -2.107483E-0001  6.356201E-0001
  8.523647E-0001 -1.444360E+0000
  1.474008E+0000 -1.183359E+0000
 -1.027770E+0000  8.823364E-0002
 -2.994838E+0000 -1.495462E+0000
  6.872137E-0001 -3.454817E-0001
 -1.087060E+0000  9.865449E-0001
 -3.084634E-0001 -4.415941E+0000
  5.416915E-0001  1.911367E-0001
 -3.474734E+0000 -1.067011E+0000
  1.649740E+0000 -2.215216E+0000
 -1.867102E-0002 -1.303306E+0000
 -2.862177E-0001  1.473296E+0000
 -1.531075E+0000  2.942744E+0000
 -1.427325E+0000 -1.464617E+0000
 -9.701811E-0001 -1.226586E+0000
  3.335443E+0000 -7.062236E-0001
 -2.983985E-0001  7.942256E-0001
 -3.708459E+0000 -4.495401E-0001
  3.467840E-0001 -1.217015E-0001
  1.014434E+0000 -1.932474E+0000
  7.530470E-0002 -7.170527E-0001
  1.445830E+0000  6.979377E-0001
 -1.264990E+0000 -1.597151E+0000
 -1.666506E+0000  9.290758E-0001
 -8.559565E-0001  5.451141E-0001
  1.379040E+0000 -1.205904E+0000
  2.713138E+0000  3.728575E-0001
 -3.525311E+0000  2.333169E+0000
 -2.241305E+0000 -5.502874E+0000
  3.825080E+0000 -1.143139E+0000
 -2.482501E-0002  3.306277E+0000
 -2.119902E+0000  4.263986E+0000
 -1.081725E+0000 -3.186817E+0000
  2.281505E+0000 -2.970142E+0000
  1.223221E+0000  2.569748E+0000
 -2.258997E+0000  1.535578E+0000
  1.956218E-0001 -3.818216E+0000
  9.714374E-0001  3.844241E-0001
 -9.783282E-0001  7.579872E-0001
 -4.003152E-0001  5.043306E-0001
  2.085438E+0000 -1.798709E+0000
 -2.931129E+0000 -1.242825E+0000
  1.185251E+0000 -3.952944E+0000
  1.309609E+0000 -1.000241E+0000
  1.746565E+0000  2.205215E+0000
 -1.884580E+0000  1.666522E+0000
 -8.156326E-0001 -2.119512E+0000
  6.708398E-0001 -2.769853E+0000
  3.609744E+0000  2.024152E+0000
 -2.616462E+0000  4.144939E+0000
 -1.660813E+0000 -4.528480E+0000
  2.213664E+0000 -3.249222E+0000
  2.375136E+0000 -2.686627E+0000
 -9.169852E-0001  6.181172E+0000
 -1.698154E+0000 -1.752622E+0000
  9.261488E-0001 -1.592812E+0000
  3.225710E+0000  3.561165E-0001
  3.207243E-0001  2.786942E+0000
 -1.237422E+0000  7.982774E-0001
 -2.387077E-0001 -1.907984E+0000
  1.602887E+0000  1.890837E+0000
 -1.186699E+0000  5.423242E+0000
 -1.667857E+0000 -4.397332E-0001
 -1.658763E-0001 -2.188157E+0000
  5.134636E+0000 -1.070298E+0000
  2.412195E-0002  1.209235E+0000
 -1.758487E+0000  3.648217E+0000
 -2.072928E+0000 -3.679738E+0000
  4.431334E+0000 -3.045837E-0002
  2.355575E+0000  3.333488E+0000
 -3.373965E+0000  3.813322E+0000
 -2.255736E+0000 -4.815116E+0000
  5.922341E+0000 -6.066632E+0000
  3.136617E+0000  5.479060E+0000
 -3.689952E+0000  8.086902E-0001
 -2.654559E+0000 -5.052271E+0000
  3.787100E+0000 -1.611509E+0000
  1.390395E+0000  6.206898E+0000
 -4.895177E+0000 -5.092071E-0002
 -3.908011E+0000 -5.072494E+0000
  6.703550E+0000 -3.180782E+0000
 -6.463650E-0002  3.608705E+0000
 -3.046273E+0000  9.866886E-0002
 -4.114056E+0000 -6.760060E+0000
  4.336386E+0000 -2.281692E+0000
  4.013097E+0000  5.448459E+0000
 -5.078264E+0000  3.011502E+0000
 -1.070670E+0000 -3.179677E+0000
  5.813954E+0000 -1.471877E+0000
 -6.867945E-0001  6.259459E+0000
  3.361297E-0001  1.985158E+0000
 -1.820868E+0000 -2.140774E+0000
  8.394723E-0001 -3.507308E-0001
  1.099776E+0000 -2.855367E+0000
 -1.503969E+0000  1.584464E+0000
  7.887243E-0001 -2.303424E+0000
  2.169109E-0002  3.075962E-0001
  3.784012E-0001 -3.221419E-0001
 -1.072404E+0000 -3.426917E+0000
  2.427162E+0000 -9.674435E-0002
 -1.603494E+0000 -8.156143E-0001
  2.351118E+0000  2.800439E-0001
 -4.876649E-0001 -2.606061E+0000
 -4.141363E-0001 -1.691559E+0000
 -1.863849E+0000  3.832773E-0001
 -1.164257E+0000 -7.366271E-0001
  1.216293E+0000  2.308628E-0001
  3.003898E+0000  4.924519E+0000
 -2.461208E+0000  3.728176E+0000
 -2.370835E+0000 -1.193722E+0000
  2.979251E+0000 -2.370921E+0000
 -1.760479E+0000  3.446087E+0000
  2.301933E+0000  9.174548E-0001
 -3.907656E+0000 -1.559000E+0000
  3.247663E+0000 -2.441861E+0000
 -2.219165E-0002  1.887332E+0000
  3.873818E-0001 -6.819841E-0001
 -7.117049E-0001 -1.596476E-0001
  3.906528E-0001 -1.212187E+0000
  1.800021E+0000  2.921365E+0000
 -1.559392E-0002  9.916553E-0001
 -8.642450E-0001 -6.374094E-0001
 -5.575197E-0001 -1.541529E+0000
  3.435718E+0000  5.966402E-0001
 -2.212936E+0000  1.692151E+0000
 -6.628279E-0001  8.370502E-0001
 -3.528372E-0001 -3.471595E-0001
  1.390021E+0000 -7.122197E-0001
  1.170059E+0000  4.746161E+0000
  1.051879E+0000 -6.795986E-0001
  1.805876E-0001 -2.631098E+0000
  2.519595E-0001  2.793978E+0000
  1.346888E+0000  4.738734E-0002
 -2.660042E+0000 -1.565508E+0000
 -7.785244E-0001 -1.088147E+0000
  3.791124E+0000  2.774668E+0000
 -8.091869E-0001  9.481075E-0001
 -2.112871E+0000 -1.831996E+0000
  6.846085E-0001 -3.057716E+0000
  3.778821E-0001 -2.943480E-0002
 -2.054658E-0001  2.824745E+0000
 -1.403854E+0000  4.554153E-0001
 -3.075186E+0000 -2.224338E+0000
  1.487087E+0000  1.861347E-0001
  4.615313E+0000  3.935629E+0000
 -4.206151E+0000  3.844230E+0000
 -1.896760E+0000 -4.667240E+0000
  4.041108E+0000 -3.122707E+0000
  1.045677E+0000  3.854700E+0000
 -3.333610E+0000  1.393542E+0000
 -1.323994E+0000 -5.369716E+0000
  3.373380E+0000  2.676679E+0000
  1.427310E+0000  2.905606E+0000
 -5.335100E+0000 -2.830119E-0001
  2.055311E+0000 -4.282963E+0000
  1.518674E+0000  2.948071E+0000
  2.160395E+0000  1.369934E+0000
 -4.441468E+0000 -8.117391E-0001
  3.871318E+0000 -6.431088E+0000
  6.785131E-0001  3.291853E-0001
  3.600125E-0001  3.140282E+0000
 -1.667965E+0000  2.216278E-0001
 -3.002705E+0000 -2.702904E+0000
  5.299700E+0000 -3.970328E+0000
  2.052748E+0000  3.142691E+0000
 -1.600398E+0000 -4.434123E-0001
 -5.825126E-0001 -4.033945E+0000
  4.737344E+0000 -1.447408E+0000
  3.972162E-0002  1.235682E+0000
 -1.630167E-0001  2.090414E+0000
 -1.809696E+0000 -1.083126E+0000
  2.116495E+0000  2.146115E+0000
 -9.483797E-0001 -5.767243E-0001
 -1.411269E+0000 -1.216567E+0000
  1.139000E+0000  9.953261E-0001
  6.695866E-0001  1.953028E+0000
 -4.949581E-0001  1.131648E+0000
 -1.232573E+0000 -1.864362E+0000
  6.060293E-0001 -2.130728E+0000
  1.895188E+0000  9.915962E-0002
 -2.518187E+0000 -5.368501E-0001
  1.224042E+0000 -1.411200E+0000
 -3.014134E-0001  3.248725E+0000
  1.254539E+0000 -3.329024E-0001
 -2.952987E+0000  1.300988E-0001
  2.400439E+0000 -1.941172E+0000
 -6.945222E-0001 -2.920055E-0001
  7.109893E-0001 -1.217672E+0000
 -8.592663E-0001 -1.776976E+0000
 -2.040117E+0000  1.400407E+0000
  2.884320E+0000 -3.106212E+0000
 -1.053422E+0000  1.022515E+0000
 -1.647550E+0000  1.258698E+0000
  1.561916E-0001 -3.894753E+0000
  1.652920E+0000 -7.245345E-0001
 -4.483423E-0001  3.405110E+0000
 -2.335991E+0000  1.895615E+0000
 -7.858307E-0001 -6.974896E-0001
  6.539771E-0001  1.314533E+0000
  1.763790E+0000  2.306255E+0000
 -2.523082E+0000 -8.184040E-0001
 -3.770045E-0001 -2.022418E+0000
  2.941499E+0000 -1.025841E-0001
 -8.322402E-0001  4.925193E+0000
 -1.489717E+0000 -3.279183E+0000
  2.561441E+0000 -4.441102E+0000
 -2.684170E-0002  8.163632E-0001
  1.060586E+0000  5.242498E-0001
 -3.428902E+0000  1.093959E+0000
  8.374425E-0001 -2.495066E+0000
  1.588185E+0000  2.888792E-0001
  3.093755E+0000  3.669868E+0000
 -4.493758E+0000  1.955570E+0000
  1.531298E+0000 -5.197342E+0000
  2.125139E+0000  1.362509E+0000
  6.208458E-0001  2.981384E+0000
 -2.528678E+0000  2.660598E+0000
 -2.697366E+0000 -3.885609E+0000
  4.415449E+0000 -1.488604E+0000
  6.430640E-0001  2.559829E+0000
 -1.725127E+0000  3.056425E+0000
 -2.419228E+0000 -3.685047E+0000
 -1.284918E-0001  1.433811E+0000
  2.764289E+0000  1.412723E+0000
 -2.068885E+0000  7.866723E-0001
 -1.555369E+0000 -7.658688E-0001
  2.608413E+0000 -2.897848E+0000
 -2.334052E+0000  2.098450E+0000
 -1.331581E+0000 -1.086667E+0000
  5.184934E-0001 -3.168553E+0000
  3.170796E+0000  1.955585E+0000
 -4.101375E+0000  2.891417E+0000
  1.005803E+0000 -1.067466E+0000
  1.493382E+0000  1.405401E+0000
  4.493146E-0001  1.401570E+0000
 -1.420278E+0000  1.037774E+0000
  1.134906E+0000 -2.212201E+0000
  4.652545E-0001  9.504282E-0001
  1.431870E+0000 -3.494190E-0001
 -2.716336E+0000 -1.372892E+0000
  4.933913E-0001 -1.880707E+0000
  2.440514E+0000 -8.765953E-0001
  4.794838E-0001  6.813579E+0000
 -2.431125E+0000  1.496967E-0002
 -8.066916E-0001 -4.399169E+0000
  3.353650E+0000  2.987506E+0000
  2.280071E+0000  4.312156E+0000
 -5.676821E+0000  5.174825E-0001
 -1.668542E+0000 -5.460904E+0000
  1.631059E+0000 -1.287524E+0000
  3.155999E+0000  3.977089E+0000
 -2.383775E+0000  1.491706E+0000
 -2.149394E+0000 -4.788088E+0000
  2.788125E+0000 -3.516996E+0000
  2.345593E+0000  5.578245E+0000
 -2.295565E+0000  1.187460E+0000
 -4.523705E+0000 -2.677307E+0000
  6.195460E+0000 -3.801258E+0000
 -7.222275E-0001  7.488495E+0000
 -1.128341E+0000  6.101718E-0001
 -2.014864E+0000 -2.887219E+0000
  3.970314E+0000 -3.099977E+0000
  1.694875E+0000  3.034867E+0000
 -3.828778E+0000  1.412892E+0000
 -3.802502E+0000 -3.502638E+0000
  4.957851E+0000 -5.270198E+0000
 -9.530973E-0003  5.293083E+0000
 -1.753743E+0000  1.504335E+0000
 -3.700011E+0000 -3.862153E+0000
  3.398894E+0000 -4.459414E+0000
 -1.138690E-0002  5.359589E+0000
 -5.688563E+0000  3.704740E+0000
  5.478414E-0001 -6.669053E+0000
  3.581624E+0000  3.284044E-0001
  3.352928E+0000  2.040178E+0000
 -3.831427E+0000  2.261845E+0000
 -1.853857E+0000  1.281820E-0003
  1.718478E+0000 -1.335889E+0000
  1.553858E-0001  4.548220E-0001
 -7.734274E-0001 -4.902258E-0001
 -1.447286E+0000 -1.228869E+0000
  7.827963E-0001 -1.138470E+0000
  6.772716E-0001  4.706639E+0000
 -1.028065E+0000  3.224516E+0000
 -1.644536E+0000 -9.507924E-0001
  2.112247E+0000 -1.079739E+0000
  2.531648E+0000  1.665121E+0000
 -2.635310E+0000  2.456873E+0000
 -5.036545E-0001 -2.635528E+0000
 -1.291492E-0001 -9.982164E-0002
  1.024845E+0000  3.254889E-0001
 -5.272913E-0001 -1.395599E+0000
 -6.461724E-0001  9.501445E-0001
  5.641841E-0001 -4.660564E-0002
  7.872133E-0001  3.099839E-0001
 -1.641388E+0000  1.755442E+0000
  5.937558E-0001 -9.837250E-0001
 -1.837556E+0000 -2.569917E-0001
  2.626599E+0000 -9.353757E-0001
 -5.077420E-0001 -4.101872E-0002
  6.784218E-0001  1.857451E+0000
  9.745002E-0002 -2.378241E+0000
 -8.499019E-0001 -2.334176E+0000
  1.991787E+0000  5.488840E-0001
  1.019201E-0001  3.799658E+0000
 -3.592444E+0000 -9.549163E-0001
 -1.789694E+0000 -3.377422E+0000
  2.427628E+0000 -1.639604E+0000
  2.033145E+0000  3.310944E+0000
 -3.029859E+0000  2.197000E+0000
  1.182740E+0000 -2.130064E+0000
 -1.144849E-0001 -2.636282E-0001
  5.614846E-0001  3.099590E+0000
  7.821016E-0002 -1.783601E+0000
  1.124484E-0001  2.694985E-0002
  2.455994E+0000 -1.030185E-0001
 -4.169514E+0000  2.489022E+0000
  1.796705E+0000 -3.326924E+0000
  8.748540E-0002  3.555444E-0001
  1.243203E+0000 -1.042624E+0000
 -2.184596E+0000  2.808102E+0000
  1.106180E+0000 -3.663037E+0000
 -2.156723E+0000 -2.520161E+0000
  1.884502E+0000  1.729042E+0000
 -3.557676E+0000  1.299711E+0000
 -4.736076E-0001 -2.072396E+0000
 -2.577793E+0000  1.105110E+0000
  1.981549E+0000  8.496507E-0001
 -9.395925E-0001  2.584597E+0000
 -1.684225E+0000  8.264605E-0001
  7.071943E-0001 -8.420015E-0001
  7.117430E-0001  1.971024E+0000
 -2.358592E+0000  2.170901E+0000
  1.456509E+0000 -3.203276E+0000
 -2.020904E+0000  1.772810E+0000
  3.081862E+0000 -1.357958E+0000
 -2.663041E+0000  9.446241E-0001
  1.184196E+0000 -1.656445E+0000
  5.539253E-0001  5.646005E-0001
  9.599589E-0001 -4.429773E-0001
 -2.055552E+0000 -6.919489E-0001
  2.747309E+0000 -1.969862E+0000
 -1.036530E-0001  2.056687E+0000
 -1.857936E+0000  1.857143E+0000
  1.198149E+0000 -5.037128E+0000
  1.173211E+0000 -9.482561E-0002
 -1.056053E+0000 -5.133143E-0002
 -2.041192E-0001 -1.998054E+0000
 -6.197738E-0001 -5.628781E-0001
  1.548675E+0000 -1.682718E+0000
 -6.633173E-0001  4.596694E-0001
 -1.197402E+0000 -1.497366E+0000
  5.580752E-0001  1.281156E+0000
 -1.003626E+0000 -2.556922E-0001
  1.002524E+0000  1.191831E+0000
 -2.582632E-0001 -2.835443E+0000
 -5.543530E-0001  2.708586E-0001
  8.792206E-0001 -1.101793E+0000
 -2.119392E+0000  1.403518E+0000
 -7.645614E-0001  6.126603E-0001
  2.117438E+0000 -7.005217E-0001
 -5.680118E-0001  1.063408E+0000
 -6.788364E-0001  2.308995E-0001
 -2.427125E+0000 -1.017097E+0000
  2.024422E+0000 -6.404000E-0001
 -1.906331E+0000  2.325387E+0000
 -3.389562E-0001  6.179251E-0001
  3.815213E-0001  1.198746E+0000
 -1.561267E+0000 -1.902430E+0000
  9.936356E-0001 -2.537413E+0000
 -2.402617E+0000 -3.149646E-0001
  1.846838E+0000  8.150568E-0001
 -5.022110E-0001  1.628860E-0001
  4.096061E-0001  2.807715E+0000
  2.795278E+0000 -1.768076E+0000
 -2.498186E+0000 -6.100781E-0002
  1.925878E+0000  1.134963E-0001
  6.614138E-0002 -2.118283E+0000
  1.688117E+0000 -7.011599E-0001
  3.091336E-0001  6.408501E-0001
  1.760993E-0002 -6.011197E-0001
 -1.947946E+0000 -3.362443E-0001
  1.732490E+0000  7.729562E-0001
  1.533518E+0000  1.033996E+0000
 -3.372099E+0000  1.315410E+0000
  1.198043E+0000 -2.977374E+0000
  2.254100E+0000 -1.121791E+0000
 -2.695999E+0000 -1.579623E+0000
  3.495596E-0003  2.482823E-0002
  4.582164E-0001 -1.210058E+0000
 -1.732475E+0000 -3.041333E+0000
 -5.377306E-0001  1.763271E+0000
 -1.594482E-0001 -6.835572E-0001
  1.958422E+0000 -1.076514E+0000
 -2.524217E+0000  3.341344E+0000
  8.098509E-0001  3.396600E-0001
 -6.741866E-0001 -3.886309E-0001
 -2.279816E-0001  8.832989E-0001
  9.594824E-0001 -2.428045E-0001
 -3.973566E-0001  1.471683E-0001
 -1.301936E+0000  1.194932E+0000
 -3.724100E+0000 -1.052650E-0002
  2.382722E-0001 -1.604885E+0000
  6.252363E+0000  2.609318E-0001
 -1.065548E+0000 -1.632906E-0001
 -3.958538E+0000 -3.268258E+0000
  4.260137E+0000 -2.146680E+0000
 -1.090479E-0002  5.611961E+0000
 -4.964518E-0001  1.011254E+0000
 -4.296470E+0000 -3.989874E+0000
  5.548783E+0000 -7.649785E-0001
  4.172566E+0000  4.206572E+0000
 -6.378656E+0000  5.397526E+0000
 -3.037808E+0000 -5.624184E+0000
  6.018109E+0000 -6.053264E+0000
  2.583241E+0000  5.779714E+0000
 -4.542356E+0000  5.313643E+0000
 -5.813584E+0000 -3.743285E+0000
  4.427086E+0000 -5.558033E+0000
  4.653804E+0000  5.351441E+0000
 -3.993294E+0000  4.270069E+0000
 -8.074837E+0000 -2.683713E+0000
  6.763510E+0000 -7.821187E+0000
  4.051195E+0000  5.296793E+0000
 -1.386004E+0000  5.496330E+0000
 -2.946395E+0000 -4.373004E+0000
  3.692421E+0000 -4.667563E+0000
  2.920942E+0000  2.586476E+0000
 -1.232158E+0000  7.881515E-0001
 -2.296369E+0000  1.005785E-0001
  9.746444E-0001 -2.609721E+0000
  2.894745E+0000  3.097008E+0000
 -3.660248E-0001  5.036531E+0000
 -3.155345E+0000 -1.575606E+0000
  1.654659E+0000 -5.066473E+0000
  2.649144E+0000  1.644505E+0000
 -2.413724E+0000  2.727892E+0000
 -8.636491E-0002 -4.240872E+0000
 -1.050121E-0001 -1.863373E+0000
  2.432098E+0000  3.420242E+0000
 -3.375182E-0001  4.315195E+0000
 -5.429016E+0000 -1.070486E+0000
  3.493375E-0001 -3.761557E+0000
  3.743262E+0000  1.717984E+0000
 -1.887861E+0000  5.233167E+0000
 -3.050856E+0000 -1.175989E+0000
  2.843881E+0000 -4.770867E+0000
  1.794714E+0000  1.750933E+0000
 -1.386381E+0000  3.365109E+0000
 -2.029459E+0000 -4.470109E+0000
  2.134374E+0000 -4.467648E+0000
  1.570708E+0000  1.694530E+0000
 -4.224432E+0000  7.731800E-0001
 -5.635165E-0001 -9.835528E-0001
  1.376087E+0000 -2.170360E+0000
 -9.270888E-0001  4.367657E+0000
 -1.211554E+0000  5.157649E-0001
  1.373621E+0000 -2.047380E+0000
 -5.935068E-0002  2.929570E-0002
 -2.155491E+0000  9.251603E-0001
  1.422294E+0000  4.131197E-0001
  1.500880E+0000  3.487456E-0001
 -4.480623E+0000 -4.046697E-0001
  3.345368E+0000 -3.573238E+0000
 -1.723182E+0000  2.542359E+0000
  7.914104E-0001  3.932485E+0000
 -3.924137E+0000 -7.763168E-0001
  3.199313E+0000 -1.511097E+0000
  1.842475E+0000  3.718444E+0000
 -7.976864E-0001  2.260158E+0000
 -5.586055E-0001  5.197615E-0001
  2.111403E+0000 -6.134387E-0001
  6.844255E-0001  3.497623E+0000
 -1.267084E+0000  2.149458E-0001
  6.505589E-0001 -2.062444E+0000
 -7.050217E-0001  1.469961E+0000
 -1.484185E-0001 -4.806479E-0001
  8.808453E-0001 -3.331046E+0000
 -3.310495E+0000 -4.919707E-0001
  3.584284E+0000 -4.564954E-0001
 -1.922829E+0000  1.299873E+0000
 -1.106713E-0001 -2.480736E+0000
  7.033986E-0001 -1.787700E+0000
  2.535694E+0000  3.012396E+0000
 -1.657375E+0000  2.433106E+0000
 -1.995934E+0000  9.529869E-0001
 -1.356370E+0000 -2.350845E+0000
  2.512958E+0000  1.513138E+0000
 -4.620146E-0001  3.191129E+0000
 -1.645436E+0000 -1.551192E+0000
 -4.837780E-0001 -2.325913E+0000
  5.466799E-0001 -1.439725E-0001
  2.350113E-0003  2.763446E+0000
 -2.888083E+0000  2.238306E+0000
 -6.723373E-0001 -1.597163E+0000
  1.089093E+0000  4.264310E-0002
  4.239455E-0001  2.018363E+0000
 -3.952566E-0001  4.082915E+0000
 -2.358707E+0000 -1.060009E+0000
  1.012186E+0000  2.178207E-0001
  2.349027E+0000  5.189843E-0001
 -3.301209E+0000 -6.485458E-0002
  1.427178E+0000 -3.144691E+0000
 -4.130182E-0001  4.704148E-0001
  1.302412E+0000  8.196683E-0001
  2.391554E-0001  2.750053E+0000
 -2.988824E+0000 -2.118521E+0000
  1.396701E+0000 -4.094789E+0000
  9.596396E-0001  8.520876E-0001
  1.108164E+0000  3.396882E+0000
 -1.428456E+0000  2.529669E+0000
 -2.227655E+0000 -5.045925E+0000
  3.876004E+0000 -1.625263E+0000
  1.603463E+0000  3.819619E+0000
 -5.154290E+0000  2.760705E+0000
  1.094199E-0001 -3.288087E+0000
  3.573827E+0000 -1.506113E+0000
 -1.548338E+0000  4.341430E+0000
 -1.679567E+0000 -9.412095E-0001
  1.331616E+0000 -3.104684E+0000
  1.108822E+0000  2.689098E+0000
 -1.593666E+0000  2.030468E+0000
 -3.755404E+0000  1.336781E+0000
  9.312253E-0001 -4.300763E+0000
  2.525978E+0000  5.565629E-0001
  1.000367E+0000  4.868803E+0000
  1.260088E-0001  4.276755E-0002
 -1.035025E+0000 -4.657088E+0000
  4.715393E+0000 -4.830755E-0001
 -1.418941E+0000  5.020727E+0000
 -4.634818E+0000  2.410001E+0000
  9.168086E-0001 -5.048980E+0000
  2.435282E+0000 -6.433804E-0001
  1.582114E+0000  3.406253E+0000
 -6.679449E+0000 -5.742354E-0001
  1.087123E+0000 -5.803882E+0000
  4.553580E+0000 -1.964148E+0000
 -3.126364E-0002  8.662420E+0000
 -2.023011E+0000  1.214168E+0000
 -5.767294E+0000 -4.116492E+0000
  6.305307E+0000 -5.751389E+0000
  1.574383E+0000  7.233652E+0000
 -4.120740E+0000  1.927411E+0000
 -1.675915E+0000 -2.959440E+0000
  4.348247E+0000  6.684594E-0001
  6.724341E-0001  5.053150E+0000
 -2.837701E+0000  1.207714E+0000
 -1.569443E+0000 -4.246347E+0000
  1.479300E+0000 -1.930080E+0000
  2.771595E+0000  5.207708E+0000
 -4.109298E+0000  3.311195E+0000
 -3.166387E-0002 -5.454292E+0000
  2.136837E+0000  6.432153E-0001
  3.190102E+0000  4.060341E+0000
 -3.231442E+0000  4.857445E+0000
 -6.884698E-0001 -2.200689E+0000
 -3.358988E+0000  2.561492E-0001
  3.290021E+0000 -3.201786E+0000
  4.451264E-0001  1.473349E+0000
  4.244905E-0001  1.830938E+0000
  4.572406E-0001  1.089761E+0000
 -3.298754E+0000 -5.123558E-0001
  1.452132E-0001 -1.361028E+0000
  2.930586E+0000 -9.845855E-0001
 -1.408239E+0000  4.052638E+0000
 -1.342461E+0000 -2.667753E+0000
  9.286440E-0002 -2.710110E+0000
  4.309854E+0000 -1.038272E+0000
 -1.016555E+0000  3.802797E+0000
 -1.619512E+0000 -1.457107E+0000
 -7.621310E-0001 -4.779409E+0000
  3.977088E+0000 -1.767150E+0000
 -1.034631E-0002  3.609731E+0000
 -1.252349E+0000 -1.688996E+0000
 -1.979876E+0000 -2.136660E+0000
  4.138387E+0000 -1.269661E+0000
  1.446765E+0000  2.969387E+0000
 -2.082301E+0000  1.307185E+0000
 -1.346805E+0000 -1.929980E+0000
  1.876956E+0000 -5.453161E-0001
 -7.660009E-0001  6.630349E-0001
  5.614863E-0001  4.952931E-0001
 -1.905548E+0000 -1.210230E+0000
  2.485313E+0000 -1.249351E+0000
 -1.600623E+0000  3.853958E+0000
  9.684560E-0001 -1.862829E+0000
  2.530825E-0001 -3.411059E-0001
  7.337647E-0001 -1.808951E+0000
 -1.088491E+0000  2.073649E+0000
  2.996039E+0000 -3.766658E+0000
 -1.809295E+0000  2.710078E+0000
  2.238803E+0000  1.157463E+0000
 -2.518750E+0000 -1.427233E+0000
  1.049823E+0000  1.437718E-0001
  4.410199E-0001 -8.871067E-0001
  1.453727E+0000  2.575638E+0000
 -4.744574E-0002  2.890586E+0000
 -2.353644E+0000  1.413419E+0000
 -5.163258E-0002 -1.940176E+0000
  2.649386E+0000 -1.246216E+0000
  2.647938E-0001  1.965616E+0000
 -9.560232E-0001  2.296604E-0001
  1.142862E+0000 -1.900574E+0000
  6.113254E-0001  1.293583E+0000
 -7.603034E-0001  1.256648E+0000
 -8.324334E-0001 -1.306829E+0000
  1.614039E+0000 -1.773871E+0000
  2.253796E+0000  9.999141E-0002
 -3.633797E+0000  4.004286E+0000
  7.448284E-0001 -1.499975E+0000
  2.609668E+0000 -5.813817E-0001
  1.489709E+0000 -1.305414E+0000
 -1.997977E+0000  2.002471E+0000
 -4.773255E-0001 -4.293693E+0000
 -5.009050E-0002 -2.818654E-0001
  3.318281E+0000  4.599220E-0001
 -1.132016E+0000  3.455454E+0000
  1.981641E+0000 -1.450806E+0000
 -8.739791E-0001 -3.218344E+0000
 -2.216708E+0000 -1.028643E-0001
  5.838625E-0003  2.206886E+0000
  2.340868E-0001  6.287421E-0001
 -2.602302E-0001 -1.916227E+0000
 -5.195582E-0001  2.053316E+0000
  1.320431E+0000 -2.837598E-0001
  3.100526E-0002 -3.679820E-0001
  3.850387E-0001  4.050126E-0001
  1.906930E+0000  5.978164E-0001
 -6.803023E-0001 -1.211345E+0000
 -7.335756E-0002  4.280682E+0000
 -1.940316E-0001 -8.223965E-0001
 -1.240693E+0000 -4.086189E+0000
  3.360577E+0000 -7.791508E-0001
  4.755258E-0002  2.126124E+0000
 -1.174089E+0000 -6.938976E-0001
  1.752241E+0000 -4.165012E+0000
  1.731681E+0000 -2.112869E+0000
  7.139068E-0002  1.067434E-0001
 -3.124944E+0000 -6.216661E-0001
 -4.543161E-0001 -1.551218E+0000
  2.407765E+0000 -1.898762E+0000
  2.255829E-0001  3.205694E+0000
 -1.140303E+0000  1.788057E+0000
 -9.607523E-0001 -3.066119E+0000
  5.283559E-0001 -3.073467E+0000
 -5.938250E-0002  1.703400E+0000
 -8.597861E-0002 -1.277039E+0000
 -2.653192E+0000  1.794487E-0001
  1.661983E-0001 -8.193876E-0001
  1.308390E+0000 -9.407159E-0001
 -3.018889E+0000  1.447215E+0000
  1.196457E+0000 -2.418557E+0000
 -1.932547E+0000 -5.677162E-0001
  1.058297E+0000 -1.528659E+0000
  1.561208E+0000  1.971023E+0000
  1.603895E-0001  1.218440E+0000
 -2.800849E+0000 -4.558493E+0000
  2.435375E+0000 -9.045445E-0001
  5.281369E+0000  3.718894E+0000
 -4.651368E+0000  3.649274E+0000
 -6.387756E-0001 -3.360746E+0000
  1.527446E+0000  4.817189E-0001
  1.179007E+0000  1.543079E-0001
 -2.309931E+0000  1.801395E+0000
  6.551214E-0002 -3.652645E+0000
  2.621394E+0000 -1.101072E-0001
  1.243629E+0000  1.892497E+0000
 -3.481684E+0000 -9.907568E-0002
  2.577973E-0001 -1.806781E+0000
  2.308049E+0000  2.391345E+0000
 -4.882608E-0001  4.018715E+0000
 -6.205324E-0001 -2.532451E-0001
 -7.646884E-0001 -1.462091E+0000
  1.556945E-0001  4.154705E+0000
 -4.068739E-0001  1.405499E+0000
 -3.679272E+0000 -3.234554E+0000
  4.664592E+0000 -3.430923E+0000
 -2.020919E-0002  5.235189E+0000
 -1.285478E+0000  2.998394E+0000
 -4.046418E+0000 -4.018132E+0000
  3.918205E+0000 -2.247227E+0000
  3.643957E+0000  1.553439E+0000
 -4.501418E+0000  4.172831E-0001
  2.033651E+0000 -3.211657E+0000
  3.010606E+0000 -2.762805E+0000
  4.391547E-0001  4.662887E+0000
 -1.631132E+0000 -1.130967E+0000
 -2.474486E+0000  4.288638E-0002
  2.375351E+0000 -1.883022E+0000
 -5.800101E-0001  8.308093E-0001
 -1.653811E+0000  1.454454E+0000
  1.114435E+0000 -2.055775E+0000
  1.603356E+0000  3.436731E-0001
  2.504194E+0000 -2.161255E+0000
 -4.175529E-0001  5.964282E+0000
  3.611370E-0001 -3.275519E+0000
 -7.913802E-0001 -2.358177E+0000
  2.406433E+0000 -6.339464E-0001
 -1.355391E+0000  4.549601E+0000
 -2.355213E+0000 -4.226191E-0001
  3.847511E-0001 -6.946700E+0000
  3.209739E+0000 -5.848932E-0002
  2.516500E+0000  4.410817E+0000
 -4.571958E+0000  4.026223E+0000
 -2.163718E+0000 -4.526160E+0000
  1.752224E+0000 -2.702599E+0000
  3.253228E+0000  3.380656E+0000
 -3.862605E+0000  3.852796E+0000
 -1.561049E+0000 -7.542504E+0000
  2.721818E+0000 -1.420377E+0000
  4.555452E+0000  2.831985E+0000
 -5.403880E+0000  5.437127E+0000
 -1.885926E+0000 -4.354330E+0000
  2.342296E+0000 -4.389387E+0000
  6.357960E+0000  2.730432E+0000
 -5.248539E+0000  4.490264E+0000
  4.221216E-0002 -5.014997E+0000
  5.770022E-0001 -2.186429E+0000
  3.465920E+0000  4.942245E+0000
 -1.315944E+0000  5.356977E+0000
 -5.411991E+0000  7.363628E-0002
 -1.315698E-0001 -3.003737E+0000
  4.884649E+0000 -7.131545E-0001
 -2.465303E+0000  4.820894E+0000
 -3.515598E+0000 -1.492138E+0000
  1.092383E-0001 -4.051991E+0000
  4.272092E+0000  9.962309E-0003
  1.317272E-0001  2.025380E+0000
 -3.026773E+0000 -7.468000E-0001
  1.952299E+0000 -1.180843E+0000
  2.077383E+0000  2.066974E+0000
 -3.801872E+0000  1.489192E+0000
 -2.858585E+0000 -8.398970E-0001
  2.585898E+0000 -1.536230E+0000
 -3.734992E-0001  1.274690E+0000
 -9.277227E-0001  2.254098E+0000
 -6.321200E-0001 -3.894351E+0000
  2.059461E+0000  3.381084E-0001
  2.217382E+0000  6.962218E-0001
 -3.645568E+0000  2.393763E+0000
 -1.810771E-0001 -4.727967E-0001
  7.164513E-0001 -6.696780E-0001
  1.168986E+0000  1.821926E+0000
  8.268543E-0001  1.415010E+0000
 -1.540825E+0000 -3.875062E+0000
 -3.338076E+0000 -4.608963E+0000
  4.508521E+0000 -4.611479E-0001
 -2.549893E+0000  3.436701E+0000
 -8.288468E-0001 -1.929251E+0000
 -2.939509E+0000 -3.591473E+0000
  2.847424E+0000  1.770019E+0000
 -6.723686E-0001  1.963672E+0000
 -8.734891E-0001  6.125097E-0001
  8.635740E-0001 -1.404347E+0000
 -2.195180E-0001 -1.518826E-0001
 -5.298765E-0001 -7.721205E-0001
 -1.659918E+0000  1.178221E+0000
  2.862616E+0000  9.579895E-0001
 -1.803718E+0000  1.161219E-0001
  2.337983E+0000  2.065603E-0001
  4.929583E-0001 -1.417329E+0000
 -2.089985E+0000  1.452154E+0000
  2.429273E+0000  9.375304E-0002
 -1.075398E+0000  4.494060E-0001
  2.169611E+0000 -4.448732E-0001
 -1.937433E+0000 -1.635626E+0000
  2.269430E+0000  1.309684E+0000
 -3.255596E-0001  2.167583E+0000
 -2.428727E+0000 -2.715343E+0000
  1.252943E-0001  3.919369E-0001
  1.812866E+0000  2.639193E+0000
 -1.356026E+0000  1.359895E+0000
 -1.232957E+0000 -3.054420E+0000
  2.334143E-0001  3.268069E-0001
  1.272439E+0000  4.240006E+0000
 -1.864193E+0000  1.160544E+0000
 -2.509162E+0000 -2.231163E+0000
  1.954635E+0000 -3.069865E-0001
  1.106359E+0000  2.606854E+0000
 -7.015194E-0001 -8.277063E-0001
 -8.304037E-0002 -4.557644E-0001
  1.946669E+0000 -2.612439E+0000
 -5.087785E-0001  2.973772E+0000
  1.143371E-0001  9.213736E-0001
 -2.959492E+0000 -1.270148E+0000
  2.616985E+0000 -1.826775E+0000
  1.058037E+0000  2.926145E+0000
 -1.217845E+0000  8.255762E-0001
 -4.422394E-0001 -4.505568E+0000
  1.249483E+0000  3.230680E-0001
  2.240520E+0000  1.300417E+0000
 -3.515523E+0000  4.570805E+0000
 -9.050025E-0001 -4.115148E+0000
  2.032275E+0000 -1.271537E+0000
  8.800319E-0001 -3.452712E-0001
 -1.009269E+0000 -4.848888E-0001
  1.437161E+0000 -1.587321E+0000
 -3.134068E+0000  1.637045E+0000
  2.105394E+0000 -2.020757E+0000
  1.757832E-0001  3.002690E-0001
  2.182934E+0000  4.960790E-0001
 -1.440264E+0000  1.409471E-0001
 -9.772209E-0001 -3.280367E+0000
  1.627683E+0000 -3.654397E+0000
  1.051357E+0000  1.428320E+0000
 -2.350642E+0000  8.260165E-0001
  2.240672E-0001 -3.623366E+0000
 -7.195541E-0001 -9.770380E-0001
  3.309817E+0000 -5.976526E-0001
 -3.011623E+0000  2.635009E+0000
 -1.347467E+0000  2.390597E+0000
 -1.566895E+0000 -4.566495E-0001
  2.188493E+0000 -2.190013E+0000
  1.192508E+0000 -1.425855E+0000
 -1.216416E+0000  9.018587E-0001
 -3.005718E+0000 -4.335952E-0001
  1.920101E+0000 -4.790507E-0001
  9.273725E-0001  6.369267E-0001
 -2.628169E+0000  1.294082E+0000
 -1.936130E+0000 -1.435440E-0001
  1.646886E-0001 -1.038416E-0001
  2.017322E+0000  1.441700E+0000
 -3.129530E+0000  1.790376E+0000
  1.462926E+0000 -4.183188E-0001
 -2.590104E+0000 -2.227866E-0001
  2.986516E+0000 -7.328532E-0001
 -1.771414E+0000 -5.648239E-0001
  7.589265E-0001 -2.271282E+0000
 -5.962250E-0001 -1.223290E+0000
  6.102223E-0001  3.320591E+0000
  3.044303E-0001  3.054758E+0000
 -3.320590E+0000 -3.894840E+0000
  2.620981E+0000 -3.467420E+0000
  3.235925E+0000  3.265055E+0000
 -2.521728E+0000  1.121999E+0000
 -3.762290E+0000 -6.408400E-0001
  3.960829E+0000 -4.723878E+0000
  2.443699E+0000  4.330383E+0000
 -2.839435E+0000 -1.032649E-0001
 -3.148621E+0000 -3.669935E+0000
  4.008474E+0000 -3.705480E+0000
  1.474107E+0000  2.512252E+0000
 -8.505326E-0001  3.002353E+0000
 -4.228143E+0000 -4.875148E+0000
  9.930687E-0001  6.093082E-0001
  2.332429E+0000  2.639056E+0000
 -4.555208E+0000  2.109281E+0000
 -4.882606E-0001 -2.991348E+0000
  2.444932E+0000  7.222532E-0001
  4.309962E+0000  2.995364E+0000
 -4.290620E+0000  3.465203E+0000
  1.223819E+0000 -5.457345E+0000
  1.180771E+0000 -7.079373E-0001
  1.954538E+0000  8.866608E-0001
 -2.552194E+0000 -3.212530E-0001
 -1.499862E+0000 -1.504693E+0000
  2.844360E+0000  7.561344E-0001
 -2.736432E-0001  3.074981E+0000
 -2.268089E+0000  8.053128E-0001
  1.094338E-0001 -4.462373E+0000
  2.410291E+0000 -2.459182E-0001
  1.364126E-0001  4.966092E+0000
  1.114218E+0000  2.797829E+0000
 -3.347962E+0000 -3.550067E+0000
  1.763183E+0000 -2.873028E+0000
  4.388316E+0000  1.687010E+0000
 -3.524657E+0000  4.429350E+0000
 -1.903398E+0000 -3.932350E+0000
  3.324522E+0000 -4.897295E+0000
  1.737366E+0000  3.511036E+0000
 -1.497145E+0000  1.879883E+0000
 -2.886585E+0000 -5.482495E-0001
  2.948554E+0000 -2.955699E+0000
 -5.992729E-0001  1.164846E+0000
  7.963420E-0001 -4.917386E-0002
 -8.212614E-0001  4.619284E-0001
 -8.295032E-0001 -7.064991E-0001
  1.917005E-0001 -1.683769E+0000
  1.869602E+0000 -2.924386E-0001
 -4.325665E-0001  4.616609E+0000
 -1.589395E+0000 -2.905254E+0000
 -5.401150E-0001 -2.262298E+0000
  5.947458E+0000 -1.402173E+0000
 -3.111741E+0000  6.009995E+0000
  2.432063E-0001 -1.647690E+0000
 -1.703762E+0000 -1.048963E+0000
  4.512091E+0000 -5.642198E-0002
 -8.936066E-0001 -2.021492E+0000
 -9.430786E-0001 -5.642960E-0001
  3.209204E+0000 -2.770305E+0000
  1.538667E+0000 -1.914850E-0001
 -9.208493E-0001  1.220267E+0000
  2.439457E+0000  1.940605E+0000
 -4.088184E+0000  2.241771E+0000
  3.956291E+0000 -4.031424E+0000
 -1.071574E-0001  7.533084E-0001
  1.126064E+0000 -8.866024E-0001
 -8.758099E-0001 -8.422643E-0001
  2.517278E-0001 -1.425229E+0000
  4.870505E-0001  1.932012E+0000
  1.573199E-0001 -2.114399E+0000
 -8.257910E-0001  2.046469E-0001
  8.589348E-0001 -2.879187E+0000
  1.380368E+0000 -4.780099E-0001
 -1.307045E+0000  1.149409E+0000
 -1.505036E-0001 -1.664458E+0000
  3.073658E-0001 -2.139969E+0000
  1.607078E+0000  3.317240E-0001
  8.502747E-0001 -4.293872E-0001
 -1.678340E+0000  1.067092E+0000
 -8.394453E-0001  9.802844E-0001
  4.637576E-0001  2.090456E-0001
  1.350606E-0002  1.400770E+0000
  8.901760E-0001  1.555340E+0000
  5.908932E-0001  1.822991E+0000
 -8.662418E-0001 -2.881472E+0000
  2.096707E+0000  2.860253E-0001
  4.084554E-0001  1.731586E+0000
 -1.013243E+0000 -9.447137E-0002
 -4.121501E-0001 -4.008432E+0000
  1.871057E+0000  1.507712E-0001
  1.557693E+0000 -4.502414E-0001
 -1.153446E+0000  3.443765E+0000
  6.589444E-0001  3.664510E-0001
 -5.966636E-0002 -2.692536E+0000
  2.722639E+0000 -9.742730E-0001
  3.295483E-0001  3.079294E+0000
 -1.908995E+0000 -6.172413E-0001
 -8.837376E-0001 -6.052805E+0000
  4.548252E+0000 -2.527774E+0000
  2.397586E+0000  3.109855E+0000
 -5.953819E+0000 -8.350153E-0001
  5.619202E-0001 -6.817497E+0000
  3.268622E+0000 -2.493376E+0000
  1.126307E+0000  2.959962E+0000
 -5.721498E-0001  2.067521E+0000
 -3.009166E+0000 -2.943852E+0000
  2.977819E+0000 -2.083726E+0000
  2.711325E+0000  2.107490E+0000
 -5.579752E-0002  2.382601E+0000
 -3.237466E+0000 -6.866116E-0001
  2.388208E+0000 -2.558479E+0000
  4.049697E+0000  3.246419E+0000
 -1.670479E+0000  1.660476E+0000
 -2.141371E+0000 -1.778782E+0000
  4.640539E-0001 -2.510815E+0000
  1.754798E+0000  2.673850E+0000
 -2.326893E+0000  1.618383E+0000
  2.372272E-0001 -3.162087E+0000
  3.162038E+0000  5.769959E-0001
 -1.067250E+0000  2.854422E+0000
 -1.819621E+0000 -3.154783E+0000
  2.283881E+0000 -1.430751E+0000
 -1.834503E+0000  4.074242E+0000
  6.401362E-0001  4.466493E+0000
 -2.838356E+0000 -2.181912E+0000
 -5.533200E-0002  3.759429E+0000
  2.907779E+0000  2.186166E+0000
 -1.468902E+0000 -8.151634E-0001
 -1.719903E-0002 -9.956151E-0001
  2.967791E+0000  1.953492E+0000
 -8.813630E-0001  2.532854E+0000
 -2.832215E+0000  5.385192E-0001
  3.674759E+0000 -1.873930E+0000
 -1.070596E+0000  2.598815E+0000
 -1.802411E+0000 -7.288352E-0002
 -1.454226E-0001 -3.171732E+0000
  1.499879E+0000  6.081844E-0001
  1.382999E+0000  2.732205E+0000
  2.856529E-0001  1.380236E+0000
 -9.923641E-0001 -8.524008E-0003
  7.339498E-0001  7.002732E-0001
 -3.489936E-0001 -9.806168E-0001
  1.116326E+0000  1.702848E+0000
 -1.985332E+0000 -4.454184E-0001
 -1.661945E+0000 -2.131510E+0000
  2.698139E+0000  1.327961E+0000
 -2.282084E-0001  2.436046E+0000
 -2.493438E+0000 -1.187874E+0000
  1.115500E+0000 -2.763160E+0000
  9.609038E-0001 -2.307002E-0001
  1.923418E+0000  1.859622E+0000
 -2.380250E+0000 -2.039791E-0001
 -5.637330E-0001 -2.562183E+0000
  8.056058E-0001  6.013969E-0001
  2.168121E+0000  1.399369E+0000
 -3.342080E+0000  5.406239E+0000
 -7.562060E-0001 -1.768987E-0001
  1.941054E+0000 -3.155952E+0000
  2.200340E+0000  3.602054E+0000
 -2.510154E-0001  9.580326E-0001
 -2.712772E+0000 -2.889563E+0000
  2.201619E+0000 -2.549519E-0002
  2.938517E-0002 -5.441670E-0002
 -2.739039E+0000 -4.253100E-0001
  1.874843E+0000 -2.819016E+0000
  3.046220E-0001  1.896542E+0000
 -1.029196E+0000  8.526260E-0002
 -1.976589E+0000 -2.884757E+0000
  4.345830E-0001 -2.219568E+0000
  3.750837E+0000  3.559766E+0000
 -2.559363E+0000  3.424528E+0000
 -2.807608E+0000 -2.512446E+0000
  7.435534E-0001 -2.126308E+0000
  2.258104E+0000  1.205100E+0000
  1.177922E+0000  3.773492E+0000
 -2.126199E+0000  2.812137E+0000
 -1.661129E+0000 -2.660259E+0000
  2.437193E+0000  2.384716E-0001
  1.112542E+0000  3.780959E-0001
 -1.390441E+0000  3.207448E+0000
 -1.869260E+0000  2.729827E+0000
 -1.103773E+0000 -5.024280E+0000
  2.858840E+0000  3.335117E-0001
  2.806310E+0000  3.632931E+0000
 -4.454092E+0000  4.734641E-0001
 -8.979155E-0001 -4.814213E+0000
  2.073385E+0000 -1.202400E+0000
 -9.602186E-0001  1.444170E+0000
  4.740297E-0001  4.067674E-0001
 -7.075364E-0001 -2.026553E+0000
  9.897432E-0001 -2.214907E+0000
  5.408162E-0001  1.584638E-0001
  3.213198E-0001  2.798382E+0000
 -1.790817E+0000 -9.541869E-0001
 -4.571970E+0000 -3.981037E+0000
  4.003080E+0000 -5.355605E+0000
  2.110105E+0000  3.071417E+0000
 -3.234929E+0000  1.730548E+0000
  2.937825E-0001 -4.302337E+0000
  9.263949E-0001 -1.951387E+0000
  3.083180E+0000  1.382742E+0000
 -4.393973E+0000  3.883156E+0000
 -1.362743E+0000 -1.242420E+0000
  3.466351E+0000 -4.924585E+0000
  1.368927E+0000  1.465484E+0000
 -1.847110E+0000  2.975683E+0000
 -1.864846E+0000 -2.682005E+0000
  6.685464E-0001 -4.963378E+0000
  3.896152E+0000  3.886199E+0000
 -6.983502E-0001  4.759898E+0000
 -1.756166E+0000 -5.602337E-0001
  1.610328E-0002 -4.003804E+0000
  1.646995E+0000 -5.074754E-0001
  1.231893E+0000  1.956135E+0000
 -8.279412E-0001  1.440340E+0000
  1.761407E+0000 -1.329913E-0001
  4.435992E-0001  2.269474E+0000
 -5.441975E-0001  1.545020E-0001
 -3.623559E-0001 -1.313955E+0000
  2.416275E-0001 -2.038729E+0000
  2.677440E+0000 -8.342216E-0002
 -6.839897E-0001 -8.887470E-0001
 -1.672784E-0002 -1.512476E+0000
  4.033682E-0002 -4.559265E+0000
  9.147048E-0001 -2.377240E+0000
  3.868644E+0000  3.131796E+0000
 -4.701666E+0000 -2.102809E+0000
 -1.401742E+0000 -4.270831E+0000
  3.123585E+0000 -1.351041E+0000
  1.388889E+0000  4.521201E+0000
 -2.837946E+0000  3.706072E+0000
 -2.824588E-0001 -4.005694E+0000
  1.605115E+0000 -1.146616E+0000
  2.142054E+0000  3.870786E+0000
 -3.000524E+0000  2.459267E+0000
 -3.182767E+0000 -7.855212E-0001
  1.884275E+0000 -3.766930E+0000
  4.324110E+0000  2.670040E+0000
 -2.458415E+0000  1.465338E+0000
 -2.073333E+0000 -2.698478E+0000
  1.637914E+0000 -2.687775E+0000
  4.971314E+0000  4.122690E+0000
 -3.052038E+0000  7.080261E+0000
 -1.604035E+0000 -3.692990E+0000
 -6.917988E-0001 -4.185283E+0000
  5.548733E+0000  7.448368E-0001
 -3.761824E+0000  4.066780E+0000
 -2.770391E+0000 -3.999303E+0000
  2.661040E+0000 -2.931926E+0000
  3.138847E+0000  3.411996E+0000
 -1.194767E+0000  3.986882E+0000
 -4.316021E+0000 -3.492107E+0000
  3.323912E+0000 -2.165177E+0000
  3.071413E+0000  3.441930E-0001
 -9.466281E-0001  2.872226E+0000
 -2.157851E+0000 -6.343679E-0001
  2.790327E-0001 -2.568145E+0000
 -1.277979E+0000 -2.041786E-0001
  3.098176E+0000  1.372395E+0000
 -2.311010E+0000  1.326124E+0000
 -2.338119E+0000 -3.400735E+0000
  4.246806E+0000 -6.215543E-0001
 -2.838287E+0000 -2.147788E-0001
 -7.762489E-0001  9.863891E-0001
 -6.685739E-0001 -1.836275E+0000
  1.145725E+0000 -1.413121E+0000
  7.522212E-0001  1.425527E+0000
 -1.176877E-0001 -7.041637E-0001
 -2.936593E+0000  6.375085E-0002
 -5.559483E-0001 -2.256837E+0000
  9.444985E-0001 -1.127988E+0000
 -5.055083E-0001  1.602554E+0000
  1.274590E+0000 -2.840656E+0000
 -4.121590E+0000  7.465127E-0001
  4.468302E+0000 -1.129017E+0000
 -2.310803E+0000  2.010869E+0000
 -2.248261E+0000  1.580770E+0000
 -7.174825E-0001 -1.563208E+0000
  1.267845E+0000 -1.182174E+0000
  1.594478E+0000  3.277190E+0000
 -1.205892E-0001  7.744460E-0001
 -2.448195E+0000 -1.083576E+0000
  1.007134E+0000 -6.226960E-0002
  4.959840E+0000  2.645062E+0000
 -3.461176E-0001  3.938258E+0000
 -3.175854E+0000 -8.087322E-0001
 -2.130334E+0000 -2.645202E+0000
  4.119169E+0000 -2.320359E+0000
  1.778818E+0000  1.946487E+0000
 -1.396350E+0000  1.689749E+0000
 -9.345866E-0001 -2.614069E+0000
  3.251082E+0000 -2.750769E+0000
  1.252685E+0000  3.352300E+0000
 -1.406306E+0000  1.473417E-0001
 -2.624615E+0000 -6.655778E-0001
  2.518657E+0000 -5.255375E-0001
  2.776394E+0000  3.532799E+0000
 -3.455791E+0000 -2.496635E-0001
  1.297987E+0000 -2.329334E+0000
  1.554398E+0000 -7.798330E-0001
 -2.327731E+0000  3.889341E+0000
 -9.078975E-0001 -7.172040E-0001
  1.514798E+0000 -4.741846E-0001
  1.420083E+0000 -6.114574E-0001
  1.456705E+0000  2.347384E+0000
 -1.863972E+0000  6.969197E-0001
  1.957805E+0000 -5.900484E+0000
  1.679846E+0000 -8.955310E-0001
 -6.497737E-0001  2.741066E+0000
 -2.273656E+0000  7.935314E-0002
 -2.055697E+0000 -2.242382E+0000
  5.293874E+0000  8.978310E-0002
 -1.731186E+0000  3.180931E+0000
 -2.711311E-0001  1.807114E+0000
 -1.103980E+0000 -2.081770E+0000
  2.365819E+0000 -3.775268E-0001
  2.026533E+0000  1.166489E+0000
 -2.655854E+0000  3.572104E+0000
 -2.553952E-0001 -4.597638E-0001
 -4.975659E-0001 -3.212458E-0001
  3.566650E+0000  7.186867E-0001
 -1.199581E+0000  1.138497E+0000
 -1.270559E+0000  8.247467E-0001
  8.108569E-0001 -2.999688E+0000
  1.877770E+0000  1.088948E+0000
 -1.993729E+0000 -2.105573E-0001
 -2.658244E+0000  2.513178E-0001
  3.183336E+0000 -2.026921E+0000
 -2.332190E+0000  5.532675E+0000
  3.037145E-0001 -3.107117E+0000
 -1.973435E-0001 -1.665308E+0000
  2.592495E+0000  7.068850E-0001
  6.971272E-0001 -1.150044E+0000
 -2.040954E+0000  1.557621E+0000
 -1.410439E-0001 -8.306403E-0001
  9.075188E-0002 -1.931357E+0000
  1.415436E+0000  3.281578E-0001
  1.042538E+0000  3.570371E+0000
 -1.537276E+0000  1.819452E-0001
 -3.320173E+0000 -1.663975E+0000
  2.399545E+0000 -2.423272E+0000
  1.291697E+0000  1.846765E+0000
  5.890536E-0001  1.763406E+0000
 -2.178293E+0000 -1.633090E+0000
  1.625613E+0000 -1.028685E+0000
  1.910984E+0000  1.280325E+0000
 -6.814331E-0001  2.481026E+0000
 -3.141717E+0000 -2.126291E+0000
  6.812927E-0001 -2.145191E+0000
  2.197318E+0000  7.864592E-0001
 -1.132489E+0000 -1.388397E-0002
  9.185964E-0001  3.594076E-0001
 -2.363229E+0000  1.405758E+0000
 -1.452694E+0000 -2.169535E+0000
  2.253766E+0000  9.424081E-0002
 -1.037753E+0000  2.550177E+0000
 -2.359647E+0000 -3.210420E+0000
 -1.184931E+0000 -3.201644E+0000
  2.406180E+0000 -3.198026E+0000
 -1.428466E+0000  4.526992E+0000
 -1.981176E+0000  1.688730E+0000
 -2.193926E-0001 -1.946821E+0000
 -2.835345E-0001  1.326033E+0000
  6.763072E-0001  7.952660E-0001
 -1.542833E+0000  1.302199E+0000
 -6.662047E-0001  1.872672E-0002
  1.496428E+0000 -2.713130E+0000
  1.565916E+0000  1.652363E+0000
 -2.614960E-0001 -5.125030E-0002
 -1.569301E+0000  1.154920E+0000
  1.529099E+0000 -3.077010E+0000
 -8.438813E-0001 -2.328139E-0002
  8.444015E-0001  2.377077E+0000
 -2.740338E+0000 -9.621190E-0001
 -1.706711E+0000 -3.071508E+0000
  4.132427E+0000  1.051790E+0000
 -1.591630E+0000  2.138252E+0000
 -2.141660E+0000  5.159531E-0001
  2.456595E+0000 -4.808276E+0000
  1.996784E+0000  2.112862E+0000
 -6.048642E-0001  1.527549E+0000
 -5.369405E-0001 -3.764944E+0000
  1.632237E+0000 -2.941959E+0000
  2.606939E+0000  6.495704E-0001
 -2.410595E+0000  6.347901E-0001
 -2.865335E-0001 -4.565942E+0000
  5.625215E+0000  1.013671E-0001
 -1.562859E+0000  3.870226E+0000
 -3.346751E+0000  7.252660E-0001
  9.256270E-0001 -2.612690E+0000
  3.718952E+0000  2.623251E-0002
 -8.965792E-0001  3.488986E+0000
 -2.056033E+0000 -1.742011E+0000
 -1.088448E+0000 -3.216126E+0000
  3.338267E+0000 -6.052548E-0002
  2.155478E+0000  2.710846E+0000
 -5.730295E+0000  6.490215E-0001
 -2.978065E-0001 -6.063564E+0000
  2.589638E+0000 -2.169107E+0000
  2.573038E-0001  4.684671E+0000
 -1.327023E+0000  5.185189E-0001
 -8.240117E-0001  3.251613E-0001
  1.888539E+0000  1.917842E+0000
 -1.547045E+0000  1.517856E+0000
 -1.131617E+0000 -1.557973E+0000
 -3.545807E-0001 -3.026780E+0000
  7.019816E-0001 -2.763070E+0000
  3.646849E+0000  2.436441E+0000
 -2.353774E+0000 -1.327834E+0000
 -1.188241E+0000 -4.260812E+0000
  1.021573E+0000 -4.660873E-0001
 -9.835532E-0001  3.832266E+0000
 -5.734583E-0001 -1.100587E+0000
 -4.573599E-0001 -4.035666E+0000
  2.710397E+0000  4.188663E+0000
  1.904824E+0000  3.426749E+0000
 -3.607337E+0000  3.118834E-0001
  7.211748E-0001 -4.193647E+0000
  2.224754E+0000 -1.416467E+0000
  7.428054E-0002  2.670811E+0000
 -4.051948E+0000  2.186959E-0001
 -7.849863E-0001 -4.465742E+0000
  3.987153E+0000  9.701511E-0001
 -1.444106E+0000  5.136864E+0000
 -2.787164E+0000 -5.577101E+0000
  1.813305E+0000 -3.418016E+0000
  3.140034E+0000  4.941081E+0000
 -3.069938E+0000  3.821952E+0000
 -6.125793E+0000 -2.487099E+0000
  2.425683E+0000 -5.096812E+0000
  5.611875E+0000  3.185732E+0000
 -2.763322E+0000  5.078720E+0000
 -4.778107E+0000 -4.041967E+0000
  2.693249E+0000 -2.819940E+0000
  1.244001E+0000  3.010936E+0000
 -1.328079E+0000  4.276659E+0000
 -4.695849E+0000 -2.528940E+0000
  6.858309E-0001 -3.378960E+0000
  6.121382E+0000  1.575614E+0000
 -2.096935E+0000  5.178581E+0000
 -2.921437E+0000  9.687868E-0002
  5.538141E-0001 -3.873919E+0000
  9.733586E-0001  1.541633E+0000
  4.226469E+0000  1.491444E+0000
 -5.147312E+0000  4.283704E+0000
 -1.438192E+0000 -4.077327E+0000
  9.889971E-0001 -3.567519E+0000
  3.662203E+0000  3.592763E+0000
 -2.194083E+0000  4.049187E+0000
 -2.949061E+0000 -8.281007E-0001
  6.285546E-0001 -3.613590E+0000
  2.215116E+0000  4.473966E-0001
 -1.629751E-0001  1.295674E+0000
 -2.445540E+0000 -1.203040E+0000
 -7.371562E-0001 -2.776605E+0000
  1.839446E+0000  1.300831E+0000
 -1.875748E+0000  4.024389E+0000
 -2.301893E+0000  2.489639E-0001
 -4.453548E-0001 -4.291284E+0000
  3.301222E+0000  1.420587E+0000
 -5.596518E-0001  3.650888E+0000
 -2.832259E+0000 -1.344232E+0000
 -2.054179E+0000 -1.617375E+0000
  2.167723E+0000 -6.011867E-0001
  2.148231E+0000  3.761885E+0000
 -2.986050E+0000  1.556577E+0000
 -4.953158E-0001 -4.312833E+0000
  9.897434E-0001 -2.053777E+0000
  1.184944E+0000  1.716199E+0000
 -3.695140E-0001  4.299034E+0000
 -2.340184E+0000 -1.590626E+0000
 -6.794180E-0001 -1.931604E+0000
  3.522603E+0000 -1.906681E-0001
 -4.044250E-0001  2.542294E+0000
 -3.092319E+0000  3.687969E-0001
  1.001589E+0000 -3.847645E+0000
 -9.390312E-0001  2.146715E+0000
  1.322969E+0000  1.063248E+0000
 -1.449261E+0000 -1.790655E+0000
 -1.669861E+0000 -1.107416E+0000
  1.721707E+0000 -5.626947E-0001
  2.052591E+0000  9.810004E-0001
 -3.137283E+0000  1.300122E-0001
  1.281682E+0000 -1.940245E+0000
 -1.807344E-0001  1.133839E+0000
  3.236727E-0001  2.692998E+0000
  1.142878E+0000  2.244615E+0000
 -1.726062E+0000 -1.107198E+0000
 -1.080098E-0001 -1.893809E+0000
  4.249673E+0000  5.330791E-0001
 -9.903989E-0003  1.959487E+0000
 -1.498156E+0000  2.915839E-0001
 -1.546202E+0000 -3.255194E+0000
  4.815857E+0000 -1.093667E+0000
 -1.373842E+0000  2.004275E+0000
 -3.433517E+0000 -1.936886E+0000
  1.736429E+0000 -3.163291E+0000
  4.217372E+0000  1.645324E+0000
 -1.183417E+0000  3.376814E+0000
 -3.358171E+0000  1.811370E+0000
 -6.446612E-0001 -4.846370E+0000
  6.932014E+0000  1.107913E+0000
 -3.475734E+0000  4.512459E+0000
 -3.400034E+0000 -4.576695E+0000
  5.971909E-0001 -2.882151E+0000
  7.686391E+0000  2.864986E+0000
 -2.898322E+0000  7.580761E+0000
 -3.621390E+0000 -6.271401E+0000
  4.413087E-0001 -5.842352E+0000
  7.569078E+0000  3.587231E+0000
 -2.441507E+0000  6.528241E+0000
 -6.394200E+0000 -9.940641E-0001
  4.272422E+0000 -8.932450E+0000
  3.398202E+0000  2.804405E+0000
  1.771762E+0000  8.252335E+0000
 -4.303561E+0000  1.545293E-0001
  3.070591E+0000 -4.158882E+0000
  1.970434E+0000  5.069848E+0000
 -1.695767E+0000  3.564253E+0000
 -4.785390E+0000 -2.443334E+0000
  2.305528E+0000 -3.324308E+0000
  2.349605E+0000  1.515703E+0000
 -1.875753E-0001  4.608432E+0000
 -6.766766E+0000  6.427925E-0001
  2.464809E+0000 -7.399393E+0000
  3.956903E+0000  1.023850E+0000
 -7.040642E-0001  7.274835E+0000
 -5.350203E+0000 -8.440885E-0001
  4.013700E-0001 -3.216320E+0000
  2.380442E+0000 -6.704247E-0001
  1.688402E-0001  4.008586E+0000
 -2.566439E+0000 -3.445809E-0001
  2.324430E+0000 -2.542188E+0000
 -2.890241E-0001  6.797977E-0001
 -8.311335E-0001  2.182566E+0000
 -1.886026E+0000 -5.299449E-0001
  1.799835E+0000 -8.586564E-0002
  7.433339E-0001 -2.260126E-0002
  1.270982E+0000 -1.388763E+0000
 -2.263510E+0000 -9.373760E-0001
  1.193577E+0000 -1.403633E+0000
  1.953684E+0000 -2.570008E-0001
  1.453199E+0000  2.726521E+0000
 -3.076922E+0000 -3.739989E+0000
  2.484628E-0001 -3.746362E+0000
  2.380281E+0000  7.643058E-0001
 -7.002851E-0001  2.876275E+0000
 -3.429086E+0000 -1.528447E+0000
 -1.607580E+0000 -3.055310E+0000
  3.157915E+0000 -2.078945E+0000
  1.625938E-0001  8.377016E-0002
 -1.000591E+0000 -7.207330E-0001
  2.828521E-0001 -1.471445E+0000
  7.625162E-0001  6.597160E-0002
  1.783655E+0000  1.259831E+0000
 -8.661573E-0001  4.158602E-0001
 -3.200073E-0001 -8.328383E-0001
  2.085372E+0000 -2.296754E+0000
 -4.934588E-0001  2.755209E+0000
 -1.135147E+0000  2.605145E+0000
 -6.054351E-0001 -1.385489E+0000
 -1.557690E+0000  1.996981E+0000
  4.087010E+0000 -2.598695E+0000
 -1.403451E+0000 -6.041747E-0001
  1.716200E+0000  3.807170E-0001
  9.947096E-0001 -1.432191E-0001
 -4.123111E+0000  2.151796E+0000
 -6.818955E-0001 -2.121014E-0001
  1.269245E+0000 -2.786528E-0001
 -7.766467E-0001  1.217477E+0000
  4.169572E-0001  4.920989E-0002
  1.189986E+0000 -1.286630E+0000
 -6.027475E-0001  1.307569E+0000
 -7.170995E-0001 -2.510243E+0000
 -7.263938E-0001 -1.247155E+0000
  2.303164E+0000 -2.159032E+0000
  8.756348E-0001  2.490886E+0000
  5.019980E-0001  1.692638E+0000
 -4.466190E+0000  1.567693E+0000
  1.058792E+0000 -1.063914E+0000
  6.833504E-0001  2.257254E+0000
  7.908393E-0001 -1.381944E+0000
 -4.305314E+0000 -5.158762E-0001
  2.441482E+0000 -3.197411E+0000
 -9.110837E-0001  3.262197E+0000
  1.996335E+0000  2.963514E+0000
 -6.220105E+0000  3.225311E+0000
  1.243549E+0000 -4.227160E+0000
  1.165998E+0000 -2.976257E-0001
  3.027510E-0001  3.997143E+0000
 -3.733144E+0000  1.063543E+0000
  2.518535E+0000 -1.072678E+0000
  8.136047E-0001  4.038702E-0001
  3.249051E-0001  2.037686E-0001
 -2.081024E+0000 -3.431598E-0001
 -3.316116E-0001 -1.341081E+0000
  5.697431E-0001 -7.883458E-0001
 -1.516432E+0000  1.172746E+0000
  1.229825E+0000  2.777239E+0000
 -2.070729E+0000  1.202042E-0001
 -9.552292E-0001 -3.253971E+0000
  1.749323E+0000  4.804673E-0001
 -2.419195E+0000 -1.455321E+0000
 -2.467107E+0000 -1.465325E+0000
  1.804714E+0000 -6.688308E-0001
  5.054729E-0001  2.799858E+0000
 -3.076147E-0001 -2.025764E+0000
 -7.311912E-0001 -2.064541E+0000
  2.837765E+0000 -2.953631E-0001
 -6.035178E-0001  2.697349E+0000
 -1.977803E+0000  1.609634E+0000
 -9.294091E-0001 -3.191930E+0000
  3.759649E+0000 -1.972938E+0000
  1.588331E+0000  4.631643E+0000
 -1.118959E-0001  3.862604E+0000
 -1.745638E+0000 -4.984686E+0000
  1.416001E+0000 -4.169705E+0000
  5.250805E+0000  3.152993E+0000
 -1.387243E+0000  4.315835E+0000
 -3.115203E+0000  8.685675E-0001
 -4.669063E-0002 -4.032641E+0000
  2.434139E+0000 -6.661295E-0001
  2.810685E+0000 -5.121052E-0001
 -2.913245E+0000  3.011019E+0000
 -1.847135E+0000 -9.460883E-0001
  4.036328E+0000 -1.865484E+0000
  9.629969E-0002  2.331392E+0000
 -9.611756E-0001 -1.050502E+0000
 -2.644009E+0000 -3.169344E+0000
  5.261178E+0000  1.478325E+0000
 -1.141699E+0000  4.327904E+0000
 -2.753872E+0000  1.929272E+0000
 -4.924328E-0001 -4.407562E+0000
  8.514462E-0001 -2.285858E+0000
  2.378780E+0000  2.040435E-0001
 -3.686270E+0000  3.704914E+0000
  6.519590E-0001 -3.516569E+0000
  4.809737E+0000  8.255277E-0002
 -8.077775E-0003  3.963586E+0000
 -4.225984E+0000  2.324833E+0000
 -2.767039E+0000 -4.074431E+0000
  2.976314E+0000 -3.536885E+0000
  1.074838E+0000  2.488825E+0000
  3.323810E-0001 -3.137827E-0001
 -2.547428E+0000 -5.436604E-0001
  1.286756E+0000  1.311691E+0000
  7.260739E-0001  1.197948E+0000
 -1.842788E+0000  6.004486E-0001
 -3.394147E-0001 -2.024536E+0000
  7.928238E-0001 -2.948337E+0000
  3.174537E+0000  1.426481E+0000
 -2.189751E+0000  5.383105E+0000
  3.455725E-0001 -2.352942E+0000
 -7.284726E-0001 -1.179469E+0000
  9.470463E-0001 -1.701635E+0000
  5.663958E-0001  7.821011E-0001
  2.215444E-0002 -7.186376E-0001
  3.180109E+0000 -3.150406E+0000
 -2.315351E+0000  1.530626E+0000
  8.074075E-0001 -1.368104E+0000
  7.674044E-0002 -4.756531E-0001
 -3.979695E-0001 -1.839710E+0000
  2.008926E+0000 -2.175022E+0000
  9.884242E-0001  3.435739E+0000
 -1.917366E+0000 -2.733909E+0000
 -1.628587E+0000 -2.100672E+0000
  2.392063E+0000 -4.553986E-0001
  2.580487E+0000  2.971644E+0000
 -1.331717E+0000  4.708665E+0000
 -4.177256E-0001 -1.038899E+0000
  4.919840E-0001  8.975137E-0002
  2.855885E+0000 -3.238898E-0001
  1.319401E+0000  1.908818E+0000
 -2.035575E-0001  8.308738E-0001
  2.810357E+0000  1.002409E+0000
 -5.048179E+0000  1.227126E-0001
  2.155816E+0000 -3.789136E+0000
 -3.477582E-0001  1.234523E+0000
 -4.014073E-0001  2.895732E+0000
 -8.029379E-0002  1.493029E+0000
 -1.966622E+0000 -6.701762E-0001
  7.532632E-0001 -1.769391E+0000
  2.135543E-0001 -5.774943E-0001
 -1.978997E+0000  7.155859E-0002
 -1.949147E-0002  6.437334E-0001
 -2.263034E-0001  4.027578E-0001
  1.993308E-0001  9.533373E-0001
 -4.423020E-0001 -8.924086E-0001
  2.918284E+0000 -1.173985E+0000
  6.241408E-0001  2.102246E+0000
 -1.130987E+0000 -2.366904E-0001
 -5.162258E-0001 -1.885098E+0000
  2.176862E+0000 -1.152310E+0000
 -7.069003E-0001  2.881155E+0000
 -6.869857E-0001  1.265189E+0000
 -2.399580E+0000 -2.654905E+0000
  1.986281E+0000 -1.158967E+0000
  1.207613E+0000  2.567172E+0000
 -2.339780E+0000 -6.600139E-0001
 -2.125478E+0000 -2.593524E+0000
  4.521833E+0000 -3.539175E+0000
  2.733643E+0000  3.185305E+0000
 -5.074806E+0000  1.391048E+0000
 -2.759477E+0000 -5.841745E+0000
  3.263073E+0000 -5.884703E-0001
  2.778085E+0000  2.153872E+0000
 -2.486764E+0000  2.127894E+0000
 -5.648736E+0000 -3.635217E+0000
  4.180589E+0000 -5.105281E+0000
  1.230050E+0000  4.998643E+0000
 -7.970588E-0001  4.798463E-0001
 -3.644329E+0000 -1.368943E+0000
  2.951955E+0000 -1.562625E+0000
  2.059666E+0000  3.483790E+0000
 -3.322848E+0000  4.315756E+0000
 -1.710019E+0000 -3.001107E+0000
  2.667581E+0000 -2.599760E+0000
  4.053243E+0000  1.451424E+0000
 -3.831333E+0000  3.282150E+0000
 -1.905907E+0000 -4.414759E+0000
  3.695160E+0000 -1.623478E+0000
  4.343535E+0000  1.767166E+0000
 -4.929171E+0000  3.533530E+0000
 -1.481280E+0000 -2.624460E+0000
  1.163256E+0000 -1.804524E+0000
  1.104402E+0000  5.812000E-0001
 -1.325771E+0000  1.607408E+0000
 -1.239285E+0000 -3.362571E+0000
  1.429328E+0000  1.463808E+0000
  2.315750E+0000  3.854944E-0001
 -2.733596E+0000  1.744154E+0000
  8.688085E-0002 -5.691092E-0001
  1.029165E+0000 -2.604359E+0000
  1.052404E+0000  4.278940E+0000
  8.313677E-0001  2.000527E+0000
 -2.521245E+0000  9.345891E-0002
  1.479443E+0000 -2.667281E+0000
  1.303237E+0000  1.238367E+0000
 -2.279374E-0002 -3.121909E-0001
 -1.677114E+0000 -2.173817E+0000
  2.502329E+0000 -3.375536E-0001
 -2.185712E-0001  1.773848E+0000
 -3.387307E+0000  2.791320E+0000
  5.415771E-0001 -2.121440E+0000
  2.282970E-0001  4.041572E-0001
  1.425179E+0000  1.912685E+0000
 -1.096664E+0000  1.646296E+0000
 -2.593536E+0000 -2.571969E+0000
  5.200087E-0001 -1.740829E+0000
 -6.266558E-0001  3.922478E+0000
 -6.674208E-0001  9.003938E-0001
  1.020211E-0002 -1.980684E+0000
 -2.874240E-0002 -1.313321E+0000
 -1.178634E+0000 -1.176194E-0001
  6.794009E-0003  4.060946E-0001
 -4.787834E-0001  1.957170E+0000
 -1.886781E+0000 -3.625989E-0001
  1.486566E+0000  1.703028E+0000
  2.183028E-0001  1.591249E+0000
 -5.224526E-0001 -3.448053E+0000
 -6.375320E-0001 -1.247417E+0000
  9.762956E-0001 -1.134137E+0000
 -2.706469E-0001  4.296336E-0001
  7.839691E-0002  6.429909E-0002
  7.831122E-0001 -4.130202E-0001
  1.547617E+0000 -2.275021E+0000
  3.006386E-0001  1.742897E+0000
  9.901553E-0002  2.747496E+0000
 -3.120658E+0000 -4.010520E-0001
 -5.089555E-0001 -2.796468E+0000
  3.398938E+0000 -1.055548E+0000
  1.359005E+0000  5.214265E+0000
 -5.509551E+0000  3.021132E+0000
  7.539633E-0001 -5.076652E+0000
  5.344252E+0000 -1.907722E+0000
 -7.926029E-0001  4.793559E+0000
 -2.322236E+0000 -1.019513E-0001
 -1.503218E+0000 -4.422569E+0000
  3.073200E+0000  4.824737E-0001
  1.050050E+0000  3.637424E+0000
 -4.575041E+0000  3.151123E+0000
 -9.801713E-0001 -1.161277E+0000
  1.940971E+0000 -2.143908E+0000
 -3.036817E+0000  1.644047E+0000
  5.296898E-0002  7.863093E-0001
 -1.189177E+0000  2.112867E+0000
  3.343774E+0000 -6.847990E-0001
  2.820958E-0001  1.218353E+0000
 -4.192995E-0001 -2.385756E-0001
 -9.139684E-0001 -7.721327E-0001
  1.408318E+0000 -2.181625E+0000
  1.993216E-0001  1.058478E+0000
  6.525458E-0001  1.290997E-0001
 -4.229592E-0001 -8.594747E-0002
  6.756822E-0001 -2.413007E+0000
  1.971998E+0000  7.427845E-0001
  3.172181E-0001  9.608622E-0001
 -2.411843E-0001  1.766445E+0000
 -2.425154E+0000  6.005480E-0001
 -2.739356E-0001 -1.983497E+0000
  1.328879E+0000 -1.714534E+0000
  2.217541E+0000 -1.000108E+0000
 -2.546102E+0000 -3.588251E+0000
  1.621086E+0000 -9.976388E-0003
  1.913376E+0000 -1.541377E-0001
 -2.630034E+0000  2.534873E+0000
 -8.074662E-0002 -7.872436E-0003
 -8.826965E-0001  7.908336E-0001
  2.140573E+0000  5.443616E-0001
 -3.816178E-0001 -2.535812E-0002
  1.012437E-0001  9.192599E-0001
 -2.445658E+0000 -4.285799E-0001
  2.792461E+0000 -1.802859E+0000
 -2.447483E+0000  2.478351E+0000
  3.354531E-0002  1.207355E+0000
  3.465614E-0001 -3.176202E-0001
 -1.706693E+0000  1.642575E+0000
  1.563171E+0000 -1.043859E+0000
 -2.800231E-0001  3.471659E+0000
 -4.640291E-0001 -2.409978E+0000
 -1.510167E+0000 -7.193051E-0001
  9.833293E-0001  1.771630E+0000
 -1.198210E+0000  5.578725E-0001
 -1.772697E+0000 -5.329214E-0001
  1.802595E+0000  3.230144E-0001
 -8.620433E-0001 -7.974298E-0001
 -1.175020E-0001 -1.730995E+0000
 -3.233730E-0001  4.769716E-0001
  2.605048E+0000  9.108803E-0001
 -2.663617E+0000  2.696105E+0000
  3.423109E-0001 -7.149941E-0001
  8.505150E-0001 -1.278010E+0000
 -2.671522E-0001 -8.209811E-0001
  2.821223E-0001  2.169324E+0000
 -7.138805E-0001 -4.868777E-0001
 -2.071453E-0001  1.568927E+0000
  3.802183E-0001 -2.083399E+0000
  1.006802E+0000 -1.302747E+0000
 -9.367301E-0001  1.052403E+0000
 -5.169968E-0001 -8.983154E-0003
  4.037180E-0001 -2.927887E-0001
 -5.709066E-0001  1.386204E+0000
  1.790437E+0000  1.950457E+0000
  1.023104E+0000 -1.428965E+0000
 -2.044408E+0000  1.389012E+0000
  3.538579E+0000 -1.009345E-0001
 -1.946871E+0000  1.539142E+0000
 -2.237295E-0001  8.972854E-0001
  8.455727E-0001 -2.762269E+0000
  7.636924E-0001  1.935776E-0001
  1.232186E-0001 -1.172816E+0000
 -2.098601E+0000 -1.951559E+0000
  1.757913E+0000 -4.108206E+0000
  1.216527E+0000 -1.140942E+0000
 -4.358098E-0001  1.818165E+0000
 -1.435215E+0000 -2.414431E+0000
  1.736674E+0000 -2.819215E+0000
  1.974999E+0000  1.815094E+0000
 -1.225940E-0001  2.007506E+0000
 -3.687076E+0000 -4.168585E-0001
 -3.100600E-0001 -2.946189E+0000
  2.728355E+0000  3.252310E-0001
 -1.103867E+0000  4.752506E+0000
 -2.512182E+0000 -1.505458E+0000
  2.781685E-0001 -1.089780E+0000
  2.171630E+0000 -3.667268E-0002
 -4.490682E+0000  2.053313E+0000
  2.359524E-0002 -2.319550E+0000
  1.260088E+0000 -1.211302E-0001
  6.234339E-0001  1.779704E+0000
 -1.487185E+0000  2.956893E-0001
  5.287099E-0001 -9.350483E-0001
 -2.429214E+0000  1.917470E-0001
  1.185492E+0000 -3.871000E+0000
  1.694807E+0000  3.574022E+0000
  8.435950E-0001  1.981852E+0000
 -3.793954E+0000 -2.487539E+0000
  3.490060E+0000 -1.002943E+0000
  1.381990E+0000  1.252996E+0000
 -4.353539E-0001 -1.003293E-0001
 -2.989207E+0000 -2.403274E+0000
  2.282933E+0000 -1.534134E+0000
  1.855797E+0000 -4.547878E-0001
 -3.133748E+0000  2.274687E+0000
  9.940583E-0001  1.026996E-0001
 -1.400855E+0000 -7.680466E-0001
 -2.245946E+0000 -2.478434E-0001
  2.111826E+0000  1.014198E+0000
 -1.980825E+0000  2.628598E+0000
 -5.288743E-0001 -3.172178E+0000
 -9.662684E-0002 -5.685403E-0001
  1.530076E+0000  3.415841E+0000
 -3.115918E+0000 -7.773958E-0001
 -1.357656E-0001 -1.370968E+0000
  7.004072E-0001  3.585614E+0000
  2.436322E-0002 -2.467062E+0000
 -1.805000E+0000 -1.353095E+0000
  3.411711E+0000 -2.532447E+0000
 -4.820979E-0003 -2.053829E+0000
 -1.969485E-0001 -1.663883E+0000
 -2.815187E-0001 -2.161217E+0000
  2.160849E-0001  7.629631E-0001
  2.321806E+0000 -2.455667E-0001
 -2.522392E+0000  2.713038E+0000
  4.450554E-0001 -2.527626E+0000
 -7.845133E-0001  2.791486E-0003
  2.328674E+0000 -2.344096E+0000
 -1.810368E+0000  4.945699E+0000
  1.257858E+0000 -2.286499E+0000
 -3.043353E+0000 -6.477890E-0001
  4.567711E+0000 -1.488338E-0001
 -1.668858E+0000  3.346554E+0000
 -2.103794E+0000 -1.398799E+0000
  1.962554E+0000 -2.056566E+0000
  2.406037E+0000  3.204344E+0000
 -2.290406E+0000  2.689600E+0000
 -1.755841E+0000 -4.824589E+0000
  2.900022E+0000 -4.455353E+0000
  1.346352E+0000  3.364602E+0000
 -2.673298E+0000  2.912446E+0000
 -2.227049E+0000 -4.821988E+0000
  3.554318E+0000 -1.121024E-0001
  2.504626E-0001  1.650980E+0000
 -2.139291E+0000  1.125397E+0000
  6.654289E-0001 -5.302768E+0000
  2.319212E+0000  3.397458E-0001
  2.871246E+0000  7.246525E-0001
 -5.847855E+0000  1.791759E+0000
  2.238378E+0000 -4.518519E+0000
  2.559169E+0000  2.252139E+0000
  1.065069E-0001  5.302085E+0000
 -1.982260E+0000  3.461531E-0002
 -2.779997E+0000  6.171304E-0001
  3.613174E+0000 -1.746148E+0000
 -1.993967E+0000  7.856079E-0001
  5.456642E-0002 -2.703906E+0000
  1.645114E+0000 -4.042170E-0002
 -1.462651E+0000  1.043364E+0000
  2.082049E+0000 -1.047182E+0000
 -8.934785E-0001  2.180383E+0000
  3.437405E-0001 -1.660503E+0000
 -1.861797E+0000 -3.008318E+0000
  1.559433E+0000 -4.183925E-0001
  1.190012E+0000  1.107570E+0000
 -4.445183E+0000  2.459373E+0000
  9.498259E-0001 -1.967040E+0000
  9.313495E-0001  4.230477E-0001
  1.461595E+0000  2.408699E+0000
 -2.577416E+0000  1.890033E+0000
 -1.314992E+0000 -2.060585E+0000
  7.344680E-0001 -1.884281E+0000
  1.573289E+0000  1.474656E-0001
  6.169276E-0002 -2.514491E-0001
 -2.030516E+0000  2.598599E+0000
  3.129123E-0001  9.392719E-0001
  1.444683E-0001 -1.721994E+0000
  9.149148E-0001 -6.037497E-0002
 -1.395216E+0000 -1.531812E+0000
 -1.502423E+0000 -2.383026E+0000
  1.145031E+0000 -2.019366E+0000
  9.552578E-0001  7.952631E-0001
  2.005969E-0002  8.136489E-0001
  3.958200E-0001 -3.545112E+0000
 -2.061350E+0000 -5.743466E-0001
  3.939646E+0000 -5.342613E-0001
 -2.850038E+0000  3.524751E+0000
 -7.588048E-0001  1.225784E+0000
 -8.611169E-0001 -4.435362E+0000
  1.946250E+0000  2.575789E+0000
  1.849222E+0000  2.630699E+0000
 -2.646426E+0000 -9.480304E-0002
 -5.404740E-0001 -1.883491E+0000
  1.432598E+0000 -7.236792E-0001
  1.401495E+0000  2.781824E+0000
 -2.169083E+0000  1.352387E+0000
  4.709861E-0001 -6.352982E-0001
 -1.400779E+0000  2.044301E+0000
 -1.744261E+0000  3.940572E+0000
  1.607561E+0000 -1.802428E+0000
  6.761465E-0001  1.116191E-0002
  8.732576E-0001 -2.129108E+0000
 -5.950418E-0001 -3.018041E+0000
  3.657791E+0000 -1.214207E+0000
 -3.770434E+0000  2.864772E+0000
 -1.884417E+0000 -1.803762E+0000
  1.491374E+0000 -1.349848E-0001
  6.107162E-0001  5.401448E-0002
 -4.401826E-0001 -1.172230E+0000
 -2.748652E+0000 -1.992404E+0000
  2.395468E+0000 -1.657227E+0000
  6.956914E-0001  1.347472E+0000
 -1.670668E+0000  4.636375E+0000
  1.015417E-0002 -7.982638E-0001
  5.193366E-0001 -3.604467E+0000
  2.917584E+0000 -1.249917E+0000
 -8.926827E-0001  1.953528E+0000
  2.626903E-0001  7.083189E-0001
 -1.298546E+0000 -1.690662E+0000
  3.174719E+0000 -3.719625E-0001
  1.273201E+0000  2.095227E+0000
 -3.842192E+0000  1.363959E+0000
  9.959181E-0001 -3.739488E+0000
  2.468311E+0000 -1.172761E+0000
  1.460355E+0000  2.717450E+0000
 -3.780030E+0000  3.745793E-0001
  1.711167E+0000 -2.098828E+0000
 -1.620221E+0000  2.140812E+0000
 -4.123446E-0001  1.787057E+0000
 -3.277876E+0000 -9.503837E-0001
  8.969179E-0001 -1.414453E+0000
  2.457214E+0000  1.469229E+0000
 -1.243103E+0000  1.345212E+0000
 -1.610071E+0000 -2.714619E+0000
  1.167965E+0000  8.708878E-0001
  1.108050E+0000  1.788460E+0000
 -7.799726E-0001  6.197580E-0001
 -2.284145E-0001 -1.532948E+0000
  1.153917E+0000 -1.267727E+0000
  4.624952E-0001 -6.643657E-0002
 -1.227553E-0001  2.388280E-0001
  7.253437E-0001  2.336267E+0000
 -3.062263E+0000 -3.313998E+0000
  4.415365E-0001 -8.912678E-0001
  2.410318E+0000  1.252929E+0000
 -9.494192E-0001  1.935409E+0000
 -4.633084E+0000  9.878036E-0001
  1.130556E+0000 -1.701178E+0000
  3.066846E+0000 -1.234277E+0000
 -2.823067E+0000  1.840649E+0000
  2.547385E+0000 -1.786173E+0000
 -1.345322E+0000  2.433339E+0000
  8.182273E-0001 -3.054620E+0000
  6.597822E-0001  1.512046E+0000
  1.156693E+0000 -3.129717E-0001
  4.699061E-0001 -1.067187E+0000
  2.071360E+0000  1.519490E+0000
 -2.382305E+0000  1.425279E+0000
 -6.820888E-0001 -1.286080E+0000
 -9.671086E-0001 -3.321900E+0000
 -1.779057E-0001 -2.187374E+0000
  2.764558E+0000  1.211519E+0000
 -1.197561E-0002  2.329946E-0001
  5.715332E-0001 -8.258783E-0001
 -2.749949E-0003 -3.781340E-0001
  3.042553E-0002 -6.728301E-0001
  1.693605E+0000  2.823588E+0000
 -3.999389E+0000 -6.944909E-0001
  2.215507E+0000 -5.660734E+0000
  9.220049E-0002 -1.931010E+0000
  2.069611E+0000  7.359191E-0001
 -2.890278E-0001  3.625672E-0001
  6.072107E-0001  9.749626E-0001
 -1.814879E+0000 -5.130882E-0001
 -4.180024E+0000  1.895194E+0000
  3.730660E+0000  7.803748E-0001
 -3.639045E+0000  2.189639E+0000
  1.353664E+0000 -1.538916E+0000
  2.674264E+0000  3.147472E-0001
  1.022745E+0000  2.604653E+0000
 -4.965341E-0001  1.607513E+0000
  1.319491E-0001 -2.425170E+0000
 -6.374304E-0001  8.107047E-0002
  3.854809E+0000  1.491704E+0000
 -2.716613E+0000  2.924869E+0000
 -2.120226E+0000 -7.611851E-0001
  8.475567E-0002 -2.570843E+0000
  1.083712E+0000  1.124396E+0000
 -2.643947E+0000  8.337545E-0001
  2.428770E-0001  2.085188E-0001
  4.077517E-0001  2.432514E-0001
  4.516766E-0001  2.514085E+0000
 -5.722355E-0001 -8.914675E-0001
  2.464886E+0000 -1.841257E+0000
 -8.841629E-0001  3.228347E+0000
  9.693536E-0001  1.870591E+0000
 -1.151380E+0000 -8.276420E-0001
  2.709714E-0001 -1.086683E+0000
  1.419875E+0000  8.900858E-0001
  6.949250E-0001 -1.015749E-0001
 -5.073009E-0001 -1.232384E+0000
 -8.264621E-0001 -1.927539E+0000
  2.998337E+0000 -8.372725E-0001
  1.596749E+0000  2.934887E+0000
 -3.049828E+0000  1.047199E+0000
 -3.628949E-0001 -5.242116E-0001
  1.024657E+0000  3.367929E-0001
 -1.845597E+0000 -6.338098E-0001
 -1.179638E+0000 -1.960773E+0000
 -1.796459E+0000 -2.870250E+0000
  3.032168E+0000  1.496628E-0001
  7.487491E-0001  1.814644E+0000
 -3.743529E+0000  1.881503E+0000
  1.137300E+0000 -1.282756E+0000
  1.993646E-0001  6.200787E-0001
 -9.148251E-0002  2.192309E+0000
 -3.063855E+0000 -1.460441E-0001
  1.164487E+0000 -2.399719E+0000
  3.019315E+0000  2.364240E+0000
 -5.009000E+0000  4.482184E+0000
 -1.215849E+0000 -5.088983E+0000
  1.427356E+0000 -3.479208E-0001
  1.176528E+0000  1.208567E+0000
 -1.485037E+0000  3.314067E+0000
 -1.794378E+0000 -3.711955E+0000
  1.584501E+0000 -1.244529E+0000
  2.259923E+0000 -5.679162E-0001
 -1.227172E+0000  3.186181E+0000
 -2.125536E+0000 -9.691591E-0001
 -1.901200E-0001 -1.724522E+0000
  2.551807E+0000  2.239760E+0000
 -3.098570E+0000  5.484074E+0000
 -1.390724E+0000 -1.423332E+0000
  2.016813E+0000 -4.387540E-0001
  1.109080E+0000  4.352775E+0000
 -4.816895E-0001  9.657822E-0001
 -3.401226E+0000  6.685539E-0001
  8.827778E-0001 -1.954032E+0000
  5.158146E-0001  2.809837E+0000
 -4.124141E-0001  2.991291E+0000
 -1.526412E+0000 -6.089269E-0001
  1.651416E+0000 -1.028317E+0000
 -3.176233E-0001  2.463207E-0001
  3.388223E-0001  1.951765E+0000
  3.477483E-0001 -1.658695E+0000
 -1.536039E+0000 -3.547234E-0001
  3.014083E+0000 -1.667884E+0000
 -2.563516E+0000  7.945253E-0001
 -1.230478E-0001  4.015922E-0001
  1.239727E+0000  1.182104E+0000
  1.011859E+0000 -2.887672E+0000
  5.058598E-0001 -9.105132E-0001
  5.614148E-0001  2.162007E+0000
  3.226539E-0001  1.100308E+0000
 -3.715924E+0000  6.315912E-0001
  1.326831E+0000 -8.688196E-0001
  1.988205E+0000  2.338682E+0000
 -2.411711E+0000 -2.696444E+0000
 -2.425610E+0000 -1.541812E+0000
  4.660301E+0000 -3.821600E+0000
 -4.785514E-0001  3.123224E+0000
 -1.728609E+0000  1.345930E+0000
 -3.174548E+0000 -1.092643E+0000
  2.753627E+0000 -3.365331E+0000
  2.046086E+0000 -2.490970E-0001
 -1.837162E+0000  5.472310E+0000
 -3.311563E-0001 -2.899059E+0000
 -2.299105E+0000 -3.110925E+0000
  7.068215E+0000  3.255468E-0001
 -3.044713E+0000  4.275695E+0000
 -4.567599E+0000 -1.757178E+0000
  1.242086E+0000 -3.025837E+0000
  5.161351E+0000 -2.274877E+0000
 -1.838473E+0000  4.486347E+0000
 -4.258799E+0000 -3.009694E+0000
  1.882647E+0000 -4.003885E+0000
  3.552531E+0000  1.470857E+0000
  1.699192E-0001  2.997654E+0000
 -5.917216E+0000 -2.353393E+0000
  2.386608E+0000 -3.804800E+0000
  2.735979E+0000  2.557577E+0000
 -2.174288E+0000  2.722002E+0000
 -5.468181E-0001 -1.327268E+0000
 -1.949028E+0000 -1.857052E+0000
  3.381090E+0000  1.180157E+0000
 -1.583596E+0000 -1.366726E-0001
 -8.196724E-0001  2.793240E-0001
 -2.832510E-0001 -2.922333E+0000
 -2.724070E+0000 -4.098831E-0002
  1.280160E+0000 -3.867063E-0001
  1.268844E-0001  7.888169E-0001
 -7.085460E-0001  3.893024E+0000
 -5.124767E-0001 -3.559356E+0000
  1.633939E+0000 -1.781639E+0000
  3.893186E+0000 -7.234173E-0001
 -3.221350E-0001  4.115488E+0000
  3.831973E-0002 -4.500186E+0000
  2.213117E+0000 -2.836649E+0000
  1.225099E+0000  2.045193E+0000
  7.829491E-0001  3.215026E-0001
 -5.967601E+0000 -5.951857E-0001
  2.739356E+0000  3.917180E-0001
  1.627261E+0000  3.610251E+0000
 -2.550836E+0000  2.568064E+0000
 -2.508609E-0001 -4.901114E+0000
  1.218646E-0001 -1.101178E+0000
  2.035409E+0000  1.489912E+0000
 -1.646153E+0000 -2.955020E+0000
  3.068212E-0001 -5.490357E-0001
  8.053525E-0001 -1.730869E+0000
 -1.349711E-0001  6.688151E-0001
 -7.696174E-0001  6.919996E-0001
  2.116565E-0001 -1.831899E+0000
  8.114318E-0001 -2.433500E-0003
 -1.900375E+0000  2.794758E-0001
  6.519405E-0003 -1.990112E+0000
 -3.223507E-0001  4.880872E-0001
  7.579294E-0001 -9.135066E-0001
 -1.614138E+0000  1.948350E-0001
 -1.012163E+0000 -2.197399E+0000
  3.647509E+0000  2.489937E+0000
 -2.207629E+0000  1.954247E+0000
 -1.346715E+0000 -6.370801E-0001
  1.588683E+0000 -3.599505E+0000
  1.472913E+0000  2.822434E+0000
 -8.774618E-0001  2.597801E+0000
 -3.623790E+0000  1.053549E+0000
  2.638734E+0000 -1.647795E-0002
 -1.343825E+0000  3.553195E-0001
  2.118915E-0001  1.432177E+0000
 -4.844378E-0001  1.920729E+0000
 -5.858475E+0000  1.819653E+0000
  3.376579E+0000 -3.244396E+0000
  2.011555E+0000 -2.184504E+0000
 -1.779592E+0000  5.360787E+0000
 -3.456289E+0000 -1.914286E+0000
  2.230724E-0002 -9.663286E-0001
  2.466248E+0000  1.193062E+0000
 -2.631633E+0000  3.420331E+0000
 -1.218408E+0000  3.105684E+0000
  8.455681E-0001 -1.517964E+0000
  9.376232E-0001  3.128194E+0000
 -3.040968E-0001 -3.634751E-0001
 -1.468432E+0000  3.812400E-0001
  1.566859E+0000  2.125357E+0000
  9.920307E-0002 -9.868795E-0001
 -3.349619E+0000 -1.294979E+0000
  4.918188E+0000 -2.173960E+0000
  1.205785E+0000 -4.511579E-0001
 -1.812319E+0000  1.827418E+0000
  1.566075E+0000 -1.033959E+0000
  3.117005E-0001  1.725307E+0000
  1.221100E+0000  1.495979E+0000
 -2.405362E-0001  9.999387E-0001
 -2.293035E+0000  1.999140E+0000
  1.259550E+0000 -1.717801E+0000
 -2.269194E+0000 -1.210658E+0000
  2.107973E+0000 -1.476798E+0000
 -3.644361E+0000  8.531533E-0001
  1.990983E+0000 -6.936906E-0001
  3.243771E-0001 -1.775193E+0000
  1.406605E+0000  2.066716E-0001
 -7.024811E-0001  8.873325E-0001
  2.151876E+0000  4.277030E+0000
 -1.695519E+0000  1.582447E+0000
 -1.945383E+0000 -9.812058E-0001
  4.264324E+0000  1.191449E+0000
 -1.515613E+0000  2.591487E+0000
 -1.184621E+0000  5.770924E-0001
 -6.440923E-0001 -1.321324E+0000
  1.293043E+0000  1.002248E+0000
  4.023125E-0001  6.728262E-0001
  3.795946E-0001 -1.818451E+0000
 -2.024514E-0001 -4.196690E+0000
  2.698996E+0000  9.252879E-0001
 -1.426322E+0000  1.473244E-0001
 -2.902539E+0000 -9.030726E-0001
  2.162991E+0000 -1.972136E+0000
  1.285605E+0000  4.731335E+0000
 -2.675767E+0000 -7.151807E-0001
 -1.261077E+0000 -4.889279E+0000
  1.725378E+0000 -1.472328E+0000
  1.252296E+0000  4.378263E+0000
 -2.435842E+0000  1.382753E+0000
 -1.073564E+0000 -1.571636E+0000
  2.968942E+0000 -1.291826E+0000
 -1.919885E+0000  3.050841E+0000
  7.439278E-0001  1.940246E+0000
 -6.381218E-0001  5.830726E-0001
  2.087076E+0000 -2.102493E+0000
  2.697242E-0001  1.488500E+0000
  2.978159E-0001  3.301393E+0000
 -4.034036E+0000 -1.335516E+0000
  1.150094E+0000 -4.780707E+0000
  3.026268E+0000  1.195787E+0000
 -3.902674E-0001  3.674935E+0000
 -4.710182E+0000 -4.245319E+0000
  6.438802E-0001 -4.674042E+0000
  3.193670E+0000  1.552045E+0000
 -7.614132E-0001  1.882904E+0000
 -4.834629E+0000 -2.962238E+0000
  5.205420E+0000 -6.363044E+0000
  2.098369E+0000  2.395750E+0000
 -6.521583E-0001  2.546152E+0000
 -5.377508E+0000 -1.726586E+0000
  3.728842E+0000 -2.966544E+0000
  8.863307E-0001  4.631674E+0000
 -5.276187E-0001  2.592404E+0000
 -2.212822E+0000 -2.087683E+0000
  1.310361E+0000 -2.783249E+0000
  1.849390E+0000  3.585783E-0002
  1.423968E+0000  8.115038E-0001
 -9.099595E-0001  7.971198E-0001
 -2.883663E+0000 -2.053233E+0000
  3.753528E+0000 -3.756495E+0000
  1.188440E+0000  2.723784E+0000
 -1.406106E+0000  3.947488E-0001
 -1.598828E+0000 -2.108115E-0001
  2.320095E+0000 -2.385251E+0000
 -3.514655E-0001  2.578517E+0000
 -1.459292E-0001  1.325502E+0000
  2.547322E-0001 -2.080007E+0000
  1.167325E+0000 -1.370963E+0000
  1.335999E-0001  1.190382E+0000
 -2.242014E+0000  2.911725E+0000
 -2.445441E+0000 -2.563792E+0000
  3.948425E+0000 -2.547280E+0000
 -3.673725E-0001  2.827802E+0000
 -1.258422E+0000  1.169959E+0000
 -4.174804E+0000 -3.260566E+0000
  3.749513E+0000 -4.374898E+0000
  2.598931E+0000  1.230097E+0000
 -3.528277E+0000  1.999765E+0000
 -4.721385E-0001 -4.368326E+0000
  1.511518E+0000  1.305604E+0000
  1.146943E+0000  1.030050E+0000
 -2.734611E+0000 -9.930446E-0001
  9.767056E-0001 -4.599798E+0000
  2.184770E+0000  1.063973E+0000
 -8.708519E-0001 -1.676623E+0000
 -3.512652E-0001  1.982099E-0001
  1.583943E+0000 -1.388646E+0000
  5.898999E-0001  1.771878E+0000
  2.751462E-0002  1.797623E+0000
 -1.069108E+0000 -2.595185E+0000
 -2.126472E+0000 -1.604200E+0000
  5.283995E+0000 -5.955480E-0001
 -2.578043E+0000  7.267361E+0000
 -7.088511E-0001 -3.391520E+0000
 -2.424919E+0000 -3.270818E+0000
  3.893353E+0000  2.227144E+0000
 -1.335662E+0000  3.267007E+0000
 -2.915941E+0000  4.110149E+0000
  1.329983E+0000 -5.091369E+0000
 -1.042443E-0001  3.414695E+0000
  7.565248E-0001  2.491353E+0000
 -5.165608E-0001 -2.581815E-0001
  1.705672E+0000 -4.115172E+0000
  7.800694E-0001 -2.872926E+0000
  1.567245E+0000  1.732451E-0001
 -5.777356E-0001  2.433926E+0000
 -2.015869E+0000 -4.999507E-0001
  3.509336E-0001 -1.445305E+0000
  6.090059E-0001  3.749386E-0001
  8.404599E-0001  1.949839E+0000
 -9.451768E-0001  4.053721E-0001
 -1.939113E+0000  9.482799E-0001
  2.607283E+0000 -1.950275E+0000
 -4.346385E-0002  1.592155E+0000
  6.783288E-0001  2.342874E+0000
 -2.960123E+0000 -3.970205E+0000
  4.931995E+0000 -1.792978E+0000
 -6.749900E-0001  2.727201E+0000
 -3.522570E+0000  2.924173E+0000
  1.137284E-0001 -4.282439E+0000
  3.229870E+0000 -1.079442E+0000
  1.056014E+0000  3.584594E+0000
 -1.622999E+0000 -1.660867E+0000
 -3.117709E+0000 -2.713741E+0000
  4.516215E+0000 -4.101759E+0000
  1.429535E+0000  5.481877E+0000
 -4.931338E+0000 -1.258944E-0001
  9.946976E-0002 -5.231186E+0000
  4.071298E+0000  1.288545E+0000
  3.871406E+0000  5.577686E+0000
 -7.163712E+0000  1.088061E+0000
  2.684909E-0001 -5.395900E+0000
  3.816281E+0000 -3.611819E-0001
  3.139534E+0000  6.287620E+0000
 -3.499336E+0000  2.281729E+0000
 -2.477669E+0000 -3.924299E+0000
  4.026109E+0000 -2.860610E+0000
 -9.343853E-0001  4.007450E+0000
  6.165930E-0001  3.873712E+0000
 -3.704305E+0000 -1.661619E+0000
  3.322163E+0000 -5.341573E+0000
  2.341744E+0000  2.919257E+0000
 -4.180578E+0000  3.855788E+0000
  1.996897E-0001 -9.184717E-0001
  3.701130E-0001 -9.195901E-0001
  1.676753E+0000  5.624015E+0000
  1.077165E+0000 -1.822877E-0001
 -2.075342E+0000 -2.203228E+0000
  2.526187E+0000 -2.076703E+0000
  3.527108E+0000  2.473327E+0000
 -3.101413E+0000  1.746029E+0000
  6.786139E-0002 -1.721835E+0000
 -9.097950E-0001 -5.051186E-0001
  3.430042E+0000 -1.398504E-0001
 -2.015104E+0000  5.086732E+0000
 -2.594260E+0000  8.625663E-0001
 -8.734741E-0001 -4.113068E+0000
  6.485989E-0001  8.695448E-0001
  3.178628E-0001  2.037550E+0000
 -2.042450E+0000 -1.526987E+0000
 -8.188945E-0001 -2.243114E+0000
  3.426554E+0000 -1.943359E+0000
  1.982321E+0000  4.410634E+0000
 -1.502709E+0000  3.233528E+0000
 -1.650175E+0000 -2.210773E+0000
  1.956403E+0000 -1.176731E+0000
  6.099874E-0001  6.728412E+0000
 -2.441574E+0000  1.131414E+0000
 -1.547960E+0000 -3.718636E+0000
  1.040638E+0000 -5.874406E-0001
  1.232047E+0000  1.730859E+0000
 -2.900838E+0000  3.494600E+0000
 -3.871446E-0001 -4.263102E-0001
  3.177547E+0000 -2.142803E-0001
  9.855614E-0001  4.970126E+0000
 -1.564743E+0000  4.534868E-0001
 -1.842046E+0000 -2.426465E+0000
  3.881760E+0000 -7.428301E-0001
  4.675890E-0001  5.161403E+0000
 -1.699108E+0000  2.761919E+0000
 -2.138541E+0000 -5.353398E+0000
  5.015493E+0000 -3.005130E+0000
  2.304310E-0001  2.239286E+0000
 -5.055550E+0000 -7.715531E-0001
  3.098651E-0001  1.836352E-0001
  2.294682E+0000 -2.627080E+0000
 -1.140824E+0000  5.228031E+0000
 -2.733408E+0000 -2.841495E-0001
 -1.501980E+0000 -4.000249E+0000
  2.738846E+0000 -7.439188E-0001
  1.206534E+0000  3.639049E+0000
 -3.627057E+0000  3.502193E+0000
 -1.046747E+0000 -2.892249E+0000
  1.336554E+0000 -3.284692E+0000
  2.709825E+0000  1.280089E+0000
 -9.176923E-0001  2.691571E+0000
 -9.898888E-0001 -2.040134E+0000
 -2.916815E-0001 -4.811089E+0000
  2.600141E+0000  2.557266E+0000
 -7.710768E-0001  9.238797E-0001
 -1.146550E+0000 -4.085158E+0000
  1.626127E+0000 -2.457853E+0000
  3.259337E+0000  1.735871E+0000
 -2.520275E+0000 -5.430895E-0001
  1.141649E+0000 -2.048880E+0000
  1.386866E+0000 -6.462950E-0001
  1.011483E+0000  1.971017E+0000
 -1.251844E+0000 -1.139924E+0000
  5.302025E-0001 -1.903419E+0000
  4.764842E-0001  3.883419E+0000
 -1.774575E+0000  3.724533E-0001
  3.923480E-0001 -1.951149E+0000
 -1.629216E-0002  2.550340E+0000
  6.071611E-0001  2.040788E+0000
 -3.662271E+0000 -2.513095E+0000
  2.745530E+0000 -2.181565E+0000
 -4.912049E-0001  3.338638E+0000
 -2.234252E+0000  2.110849E+0000
 -8.252597E-0001  1.025423E+0000
  2.904002E+0000 -2.524815E+0000
 -5.526126E-0001  6.666373E-0001
 -4.951325E-0001  1.456585E+0000
 -1.697689E-0002 -1.091953E+0000
  5.648039E-0001 -2.583613E+0000
  1.335228E+0000  2.378913E+0000
 -3.310593E+0000  1.353408E+0000
  5.954317E-0001 -2.725236E+0000
  2.399296E+0000 -6.899997E-0001
  2.250663E+0000  2.216875E+0000
 -2.387270E+0000 -2.654523E+0000
  1.221003E+0000 -2.513294E+0000
  2.664305E+0000 -3.001948E-0001
 -1.372512E+0000  3.530270E+0000
 -8.661591E-0001 -2.671202E+0000
 -1.851619E-0001 -3.345196E-0001
  1.019218E+0000  6.712057E-0001
 -1.389363E+0000 -3.524879E+0000
  1.597517E+0000  4.942601E-0001
  1.855113E+0000 -7.820192E-0001
 -1.228661E+0000  1.710313E+0000
 -3.298175E-0001 -1.374276E+0000
  1.953772E+0000  4.175321E+0000
 -5.308716E-0001  2.188285E+0000
 -1.310178E+0000 -2.354237E+0000
  2.648593E+0000 -1.952308E+0000
  1.358603E+0000 -2.194008E+0000
 -3.714840E+0000  8.962821E-0001
  1.002454E+0000 -1.411287E+0000
  1.376394E+0000 -1.673875E-0001
 -1.892426E+0000  2.764733E+0000
 -2.767399E-0001  5.960194E-0001
  7.038863E-0001 -3.271441E+0000
  2.429481E+0000  1.405896E+0000
 -1.076479E+0000  3.297327E+0000
 -2.621063E+0000 -4.379525E-0001
  1.027423E+0000 -1.789933E+0000
  2.324937E+0000 -1.817802E+0000
 -1.956806E+0000  3.157445E+0000
  9.205076E-0001 -5.234533E-0001
 -1.879997E+0000  3.886091E-0001
  2.957762E+0000 -2.681862E+0000
 -1.036476E+0000 -7.980349E-0001
 -2.781819E-0001  2.722891E+0000
 -1.991215E-0001 -3.484752E-0001
  9.441793E-0001 -2.086267E+0000
  5.964993E-0001  8.139510E-0001
 -6.851481E-0002 -1.153331E+0000
  7.382312E-0001  8.841483E-0001
 -6.453068E-0001  3.533633E+0000
  1.220140E+0000 -4.421349E-0003
  2.796501E-0001  1.297106E+0000
 -1.377562E-0001  4.200036E+0000
 -2.797815E+0000  1.643215E+0000
 -1.772868E+0000 -5.857867E-0002
  3.906801E+0000  2.383701E-0001
  2.463216E-0001  3.585994E+0000
 -2.663319E+0000 -6.178875E-0001
 -1.249426E-0001 -1.240649E+0000
  1.080365E+0000 -4.713740E-0001
 -1.775349E+0000  4.896451E+0000
  4.137809E-0001  4.194404E-0001
 -2.025742E-0001 -7.870379E-0001
 -1.037231E+0000  2.341219E+0000
 -1.801346E-0001 -1.364800E+0000
 -3.486227E+0000  1.082444E+0000
  1.329455E+0000 -4.092794E+0000
 -1.154999E+0000  2.071593E+0000
  2.882963E+0000  1.225520E+0000
 -3.016879E+0000 -2.220627E+0000
  9.325938E-0002 -1.197751E+0000
  2.822346E-0001  1.873467E+0000
 -5.165807E-0001  2.114181E-0001
 -2.353427E+0000 -5.156983E-0002
  3.237307E+0000 -2.883104E+0000
  7.928429E-0002  9.477399E-0001
 -1.615916E+0000  3.337922E+0000
 -1.101910E+0000 -4.204075E+0000
 -1.853535E+0000 -3.648123E+0000
  3.486622E+0000  2.888102E+0000
 -3.518689E+0000  3.968590E+0000
 -2.488171E+0000 -1.606359E-0001
  4.546364E-0001 -1.463546E+0000
  1.454598E+0000  1.333771E+0000
 -1.646841E+0000  3.851184E+0000
 -2.752740E+0000  2.005160E-0001
 -1.544268E+0000 -7.749185E-0001
  2.314838E+0000  4.979419E-0001
  1.955729E+0000  3.018690E+0000
 -5.284664E+0000  1.143675E+0000
  3.047687E+0000 -2.744537E+0000
  3.835087E+0000  1.712086E+0000
 -1.937866E+0000  4.420628E+0000
 -2.027759E+0000 -1.407364E+0000
  1.959457E+0000  3.973218E-0001
  8.503258E-0001  2.963621E+0000
 -1.848583E+0000 -1.110025E+0000
 -5.759173E-0001 -1.018615E+0000
  2.535118E+0000 -1.098952E+0000
  1.723118E-0001  3.046635E+0000
 -2.189613E+0000 -4.459765E-0001
 -2.218857E-0001 -1.883284E+0000
  1.606661E+0000 -7.569844E-0001
  1.945648E+0000  3.192775E+0000
 -3.702410E+0000  1.634817E+0000
  2.621012E-0001 -2.953599E+0000
  3.868471E+0000 -9.971233E-0001
  5.288146E-0001  4.079973E+0000
 -1.913948E+0000 -2.250304E-0001
 -8.220454E-0001 -3.410371E+0000
  5.888193E-0001 -1.753067E+0000
  9.804980E-0001  1.890146E+0000
 -3.001761E+0000  2.071396E+0000
 -4.738013E-0001  1.245995E-0001
  1.339421E+0000  2.000439E+0000
  8.556150E-0001  1.707983E+0000
 -2.063470E-0001  4.326880E+0000
 -2.761109E+0000  3.342682E+0000
 -1.275066E+0000 -5.128763E+0000
  3.984625E+0000 -2.766884E+0000
  1.751240E+0000  3.954651E+0000
 -1.751032E+0000  2.509892E+0000
 -5.536625E-0001 -1.053540E+0000
 -1.016573E+0000 -9.254834E-0001
  2.756919E+0000  6.777785E-0001
 -2.554597E+0000  3.344891E+0000
 -3.575361E+0000 -8.157262E-0001
  2.570319E+0000 -5.363175E+0000
  1.265705E+0000  2.174548E+0000
 -2.666688E+0000  3.428213E+0000
 -5.131646E+0000 -2.783307E+0000
  4.258211E-0001 -4.878091E+0000
  2.868711E+0000  3.566723E+0000
 -5.519000E-0001  2.444641E+0000
 -2.245163E+0000 -2.282871E+0000
 -5.512177E-0001 -1.858100E+0000
  4.705346E+0000 -1.928124E+0000
 -5.635429E-0001  4.630959E+0000
 -2.675401E+0000 -3.200982E+0000
 -3.710547E-0001 -1.404375E+0000
  1.824746E+0000  1.733691E+0000
  1.953326E+0000  1.982291E+0000
 -2.458836E+0000  2.882774E-0002
 -1.600507E+0000 -3.167466E+0000
  2.710189E+0000 -3.130022E+0000
  2.419921E+0000  2.116341E+0000
 -6.543912E-0001  4.446341E+0000
 -3.417993E+0000 -3.439734E+0000
  1.423397E+0000 -4.116162E+0000
  3.079081E+0000  3.098090E+0000
 -5.413970E-0001  1.220959E+0000
 -8.881377E-0001 -3.259512E+0000
  3.458722E+0000  2.194041E-0001
  1.476501E+0000  4.688094E+0000
 -3.784807E+0000  1.410654E+0000
 -9.141030E-0001 -2.699502E+0000
  4.933310E+0000 -1.273676E+0000
 -2.525246E+0000  5.886311E+0000
 -1.236024E+0000 -1.276265E+0000
 -1.083577E+0000 -1.788022E+0000
  2.830030E+0000  3.037550E+0000
  5.885321E-0001  2.813565E+0000
 -3.800083E+0000  1.488924E+0000
  3.877505E+0000 -1.676955E+0000
 -1.423351E+0000  9.533814E-0001
 -7.006880E-0002  3.177264E+0000
 -2.778386E+0000 -7.924204E-0001
 -5.065163E-0001 -1.034574E+0000
  2.810998E+0000 -4.148463E-0001
 -9.719928E-0001  3.062434E+0000
 -3.461778E-0001  8.014724E-0001
 -1.167982E+0000 -2.745693E+0000
  1.439405E+0000 -3.098591E-0001
  3.360120E-0001  1.689416E+0000
  3.474517E-0001  7.904843E-0001
 -1.165521E+0000  4.215565E-0001
  3.545932E+0000 -1.904795E+0000
  5.088064E-0001  3.200216E+0000
 -2.843518E+0000 -1.835394E-0001
 -1.714355E+0000  6.390907E-0001
  3.146684E+0000  5.982241E-0001
  5.240135E-0001  1.907834E+0000
 -3.854962E+0000 -2.769504E+0000
  3.623131E+0000 -2.414705E+0000
  3.211183E-0002  3.093657E+0000
 -8.084427E-0001  3.177225E-0001
 -3.230883E+0000 -2.113180E+0000
  2.508264E+0000 -3.848615E+0000
  1.208026E+0000  3.068415E+0000
  2.600719E-0001  2.056210E+0000
 -3.280347E+0000 -2.311353E+0000
 -1.515537E+0000 -2.683816E+0000
  3.464316E+0000 -8.075142E-0001
 -1.966988E+0000  3.119479E+0000
 -2.610685E+0000  1.890597E+0000
  4.275635E-0001 -3.432277E+0000
  2.143164E+0000 -2.822690E+0000
  1.492739E+0000  1.394717E+0000
 -1.427881E+0000 -3.429783E-0001
 -2.290814E+0000  8.502981E-0001
  2.065843E+0000 -1.767482E+0000
 -6.760239E-0001 -7.974031E-0001
  2.070838E+0000  1.388673E+0000
 -1.966265E+0000  1.922972E+0000
 -2.305872E-0001 -1.009398E+0000
 -1.923905E+0000 -3.211142E+0000
  3.826438E+0000  8.615676E-0001
 -1.846549E+0000  5.442390E+0000
 -2.684689E+0000 -1.326864E+0000
 -9.752917E-0003 -1.386186E+0000
  1.665813E+0000 -8.692660E-0002
  4.252861E-0001  3.381947E-0001
 -3.036548E+0000  2.840747E-0001
  1.738683E+0000 -1.905752E+0000
  9.406893E-0001  1.082081E+0000
 -1.570885E+0000 -1.386649E+0000
 -2.384040E+0000 -2.491606E+0000
  6.391368E-0001 -4.180726E-0001
  7.208807E-0001 -2.044243E-0001
  2.947023E-0001  2.124454E+0000
 -9.663480E-0002 -3.428348E+0000
 -7.709151E-0001  4.509496E+0000
 -2.454739E+0000 -9.751199E-0001
 -4.715695E-0001  2.185290E+0000
  7.200409E-0002  4.775915E-0001
  2.607711E+0000  6.769178E-0001
 -2.390724E+0000  1.147272E+0000
  1.679311E-0002 -2.353428E+0000
  2.568098E+0000  1.554320E+0000
 -7.906071E-0001  6.587870E-0001
 -7.219215E-0001 -6.866990E-0001
  7.644396E-0001 -3.700397E+0000
  3.100903E+0000 -9.908095E-0002
 -1.162398E+0000  2.214354E+0000
 -7.148837E-0001 -2.394876E+0000
 -2.776193E+0000 -4.784092E+0000
  2.992905E+0000 -1.214677E+0000
  6.832865E-0001  5.776260E+0000
 -4.235844E+0000 -2.621142E-0001
 -4.251471E-0001 -5.871635E+0000
  2.354738E+0000 -1.453495E+0000
  1.168018E+0000  5.364838E+0000
 -2.938599E+0000  1.255083E+0000
 -2.961585E+0000 -6.796537E-0001
  5.884058E+0000 -1.140939E-0001
 -2.365703E+0000  2.973777E+0000
 -8.910392E-0001 -2.101907E+0000
 -1.299349E+0000 -2.034034E+0000
  2.467555E+0000  1.065395E+0000
  5.148607E-0001  1.765316E+0000
 -1.252820E+0000 -1.653132E+0000
  5.224771E-0001  1.155923E+0000
  1.043055E+0000  3.416262E+0000
 -2.884550E+0000  1.961207E-0001
  1.635847E+0000 -2.657351E+0000
  1.649135E-0001  1.052743E+0000
 -7.003252E-0001  2.203977E+0000
 -2.734577E+0000 -4.468074E-0001
 -1.869500E+0000  1.706702E+0000
  2.178070E+0000 -2.096969E+0000
  1.939273E-0001  3.063205E+0000
 -4.456949E-0001  2.887414E-0001
 -1.810499E+0000 -5.727761E-0001
 -6.484148E-0001 -2.504347E+0000
  3.180175E+0000  1.519335E+0000
  1.517429E-0001  2.759243E-0001
 -1.864821E+0000 -1.959695E-0001
  3.459100E+0000 -2.806597E+0000
 -2.903818E+0000  6.926338E+0000
 -2.204238E-0001 -1.637237E+0000
 -3.118649E+0000 -1.241198E+0000
  3.429074E+0000 -3.741655E-0001
  6.511678E-0001 -4.307812E-0001
 -1.366244E+0000  4.275020E+0000
 -1.220644E+0000 -2.339657E+0000
  6.031279E-0001 -3.215644E+0000
  3.049283E+0000  2.781110E-0001
 -1.058248E+0000  1.103497E+0000
 -7.127856E-0001 -1.846841E+0000
  9.932808E-0001 -1.023897E+0000
 -2.516261E-0001  1.480784E+0000
 -7.783721E-0001  1.067631E+0000
  4.645759E-0001 -1.249522E+0000
  9.412048E-0001  2.693733E+0000
 -2.823867E-0001  1.365632E+0000
 -1.545294E+0000 -2.984592E-0001
  1.800068E+0000  7.992928E-0001
 -4.635703E-0001  2.244396E+0000
 -1.500799E+0000  7.473652E-0001
 -1.128033E+0000 -1.191998E+0000
  8.565393E-0001  1.906497E-0001
  2.849300E+0000  4.734349E-0001
 -4.066287E+0000  4.594809E+0000
  6.791636E-0001 -5.167142E+0000
 -1.548999E+0000 -4.952546E-0002
  4.482719E+0000 -1.197605E+0000
 -2.321338E+0000  1.307448E+0000
  3.638603E-0002 -3.899626E+0000
 -4.180237E-0001 -1.298772E+0000
  3.958774E+0000 -2.324917E+0000
 -4.966240E+0000  6.014954E-0001
  2.663751E-0001 -2.591279E+0000
  2.977430E+0000  1.885321E+0000
 -3.251631E-0001  3.153585E+0000
 -1.338641E+0000 -1.247055E+0000
 -3.461205E+0000 -3.616122E+0000
  3.952793E+0000 -2.917338E+0000
  2.117604E+0000  3.686250E+0000
 -2.364965E+0000  9.300179E-0001
 -1.221524E+0000 -2.426499E+0000
  3.270536E+0000  5.321340E-0001
  9.208744E-0001  1.868043E+0000
 -2.278753E+0000  6.838512E-0001
 -9.409773E-0001 -3.499746E+0000
  7.879575E-0001 -2.611606E-0001
  6.477593E-0001  2.565231E+0000
  7.698307E-0001  1.719909E-0001
 -3.919090E+0000  1.598585E+0000
  4.879147E+0000 -3.254321E-0001
 -2.520941E+0000  3.266186E+0000
 -2.404185E-0001 -7.407775E-0001
 -1.149359E+0000 -1.693420E+0000
  3.191389E+0000  1.147915E+0000
 -1.949302E-0003  1.074905E+0000
 -4.085771E+0000  1.095156E+0000
  1.643740E+0000 -4.968862E+0000
  4.037237E+0000  4.180135E-0001
 -1.684469E+0000  3.213673E+0000
 -1.031644E+0000 -9.648650E-0001
 -1.249730E+0000 -6.453873E-0001
  1.571696E+0000 -1.644120E-0001
  1.707211E+0000  1.317015E+0000
 -4.827771E+0000  1.022356E+0000
  1.385303E+0000 -3.789604E+0000
 -9.683593E-0001 -8.967708E-0001
  1.303668E+0000  5.250328E-0002
 -3.751897E+0000  1.149932E+0000
 -7.245097E-0001 -1.535759E+0000
  1.464574E+0000 -3.423580E+0000
  1.362435E+0000  3.828787E+0000
  4.265837E-0001  5.883225E-0001
 -1.958155E+0000  4.876715E-0001
 -2.954335E-0002 -5.388242E-0001
  4.509022E-0001 -3.034535E+0000
  8.712265E-0001  1.075998E+0000
 -2.648883E+0000 -1.917593E+0000
 -2.441070E+0000  1.472181E+0000
  2.593645E+0000 -2.446916E+0000
 -1.179077E+0000  2.286158E+0000
 -1.271351E-0001  3.520268E+0000
 -2.015877E+0000 -2.422279E+0000
  1.943389E+0000 -1.556161E+0000
  2.521822E+0000  3.866468E+0000
 -4.011644E+0000  5.331421E+0000
  1.122134E+0000 -3.045432E+0000
  1.151006E-0001 -4.377165E-0001
 -6.671966E-0002  1.284284E+0000
 -2.442368E-0001  2.529217E+0000
 -1.903003E+0000  8.506887E-0001
 -5.359288E-0001 -2.792773E+0000
 -1.347989E-0001 -1.667870E+0000
  3.282214E+0000  3.190853E+0000
 -2.615534E+0000 -6.988632E-0001
  1.092079E+0000 -2.500933E+0000
  5.237199E-0001  4.857356E-0001
  1.319068E+0000  3.772865E+0000
 -1.820972E+0000  3.506906E+0000
 -2.451504E+0000 -8.259796E-0001
 -6.877349E-0001 -1.397523E+0000
  3.587038E+0000  4.013687E-0001
 -3.148271E+0000  4.299676E+0000
 -3.770871E-0001 -1.743690E+0000
  6.937938E-0001 -2.601556E+0000
  5.153373E+0000  2.501454E+0000
 -4.067122E+0000  3.019580E+0000
 -1.595842E+0000 -3.480192E+0000
  1.273502E+0000 -5.888882E+0000
  1.779408E+0000  2.594628E-0002
  1.341021E+0000  2.192537E+0000
 -4.246798E+0000 -7.945130E-0001
  1.142754E+0000 -3.265654E+0000
  4.194028E-0001  2.252556E-0001
 -3.097228E-0001  3.483575E+0000
 -1.893600E+0000 -2.418670E-0001
 -1.829711E+0000 -2.720454E+0000
  1.198031E+0000  2.257485E-0001
  1.602523E+0000  2.792719E-0001
 -3.954495E+0000  9.795823E-0001
  1.305860E+0000 -1.114688E+0000
 -2.284948E+0000 -2.474190E-0001
  3.462602E+0000 -2.939824E+0000
 -4.637736E-0001  2.200466E+0000
 -4.951703E-0001  1.055749E+0000
 -2.523036E-0002 -2.598758E+0000
  5.486719E-0001  1.898504E+0000
  1.515793E+0000  3.843375E+0000
 -1.793301E+0000  3.874821E-0001
  1.617515E+0000 -8.226694E-0001
  1.018505E+0000 -7.187770E-0001
 -2.094686E-0001  2.068646E+0000
  1.043797E-0001 -1.165828E+0000
  2.527099E+0000 -9.343257E-0001
 -2.143826E+0000  2.845793E-0002
 -4.660204E-0001 -7.786498E-0001
  9.854287E-0001 -2.738904E+0000
  1.578440E+0000 -5.486853E-0001
  8.157794E-0001  3.730943E-0001
 -2.600436E+0000  1.474931E+0000
  1.807848E+0000 -1.125870E+0000
 -1.515915E+0000  4.883061E-0001
  2.261499E+0000  5.875453E-0001
 -2.515413E+0000  2.054477E+0000
  1.634421E+0000  7.301723E-0002
  6.999970E-0001 -1.764606E+0000
 -9.558091E-0001  3.945039E-0001
  1.816392E+0000  4.232441E-0002
 -2.614970E+0000  1.695947E+0000
 -1.746795E+0000 -2.841693E+0000
  2.572613E+0000 -1.309981E+0000
  1.176803E+0000  1.636203E+0000
  5.770610E-0001  3.043953E+0000
 -2.557497E+0000 -1.105453E+0000
  1.559581E+0000 -5.399805E+0000
 -1.671845E-0001  2.483264E+0000
 -1.127931E+0000  1.604951E+0000
 -3.709440E-0001  2.186326E+0000
 -4.964081E-0001 -2.082461E-0001
  1.890453E+0000 -2.370116E-0001
 -2.277981E+0000  2.510027E+0000
  3.875595E-0001 -3.741199E-0001
  5.185752E-0001  4.729873E-0001
  1.645048E-0001  2.343006E+0000
  5.450469E-0001 -1.518892E+0000
 -2.379744E+0000 -8.066484E-0001
  6.335196E-0001 -4.334369E-0001
  1.980783E+0000  6.038610E-0001
 -2.638007E+0000  1.368936E-0001
  2.445230E-0001 -5.011992E-0001
  1.136469E+0000 -1.632010E-0001
  6.027957E-0001  1.552701E+0000
 -1.784534E+0000 -3.809986E-0001
 -1.364719E-0001 -2.350045E+0000
  2.383453E+0000  4.583062E+0000
 -3.925905E+0000  4.474700E+0000
  1.746255E+0000 -1.280164E+0000
 -1.169674E+0000 -1.348227E+0000
  2.434268E+0000  3.786319E-0001
 -3.498993E-0001  1.638156E+0000
 -4.038222E-0001 -2.899050E+0000
 -3.798879E-0001  2.501196E+0000
 -1.473780E-0001  7.467388E-0001
 -1.628596E+0000 -1.222521E+0000
 -4.535218E-0001 -2.156695E+0000
  4.307440E+0000 -1.942356E+0000
 -2.600093E+0000  3.183010E+0000
 -5.040303E-0001 -1.033051E+0000
  2.100731E-0001 -1.810614E+0000
  2.878973E+0000  3.175236E-0001
 -1.734483E+0000  2.960625E+0000
  3.406042E-0001 -1.599538E+0000
  5.268487E-0001  1.335123E+0000
  3.705840E-0001  2.270688E+0000
 -4.306803E-0001 -7.664105E-0001
 -1.223068E+0000  8.001681E-0001
  3.674836E+0000 -7.972908E-0001
 -2.542762E+0000  2.960155E+0000
  1.238782E+0000 -2.250353E+0000
  9.372913E-0001  4.847205E-0002
 -3.101291E-0001 -1.267251E+0000
 -1.505019E+0000 -1.292690E+0000
  1.899432E+0000 -6.993845E-0001
 -6.879639E-0001  1.453860E+0000
  8.028818E-0001  9.679584E-0001
 -1.873690E+0000  2.834720E+0000
 -1.229938E-0001 -2.820874E+0000
  2.731539E+0000 -8.368321E-0001
 -9.633488E-0001  1.576698E+0000
 -1.637463E+0000 -2.745021E+0000
  1.729755E+0000 -1.402221E+0000
  4.868793E-0001  1.252808E+0000
  5.701333E-0001  1.010605E+0000
 -3.950775E+0000 -7.964744E-0001
  1.273417E+0000 -1.062027E+0000
  2.659728E+0000 -1.233760E+0000
 -4.023968E+0000  9.059291E-0001
  1.471088E+0000 -3.183842E+0000
  1.170142E+0000  1.770680E+0000
 -1.126503E+0000  4.082455E-0001
 -4.933351E-0001 -3.213397E+0000
  1.115150E+0000  7.259151E-0001
  6.290431E-0001  8.149925E-0001
 -1.341473E+0000 -3.179839E+0000
  3.578774E-0001  2.821349E-0001
  1.802708E+0000  3.079901E+0000
 -9.433700E-0001  1.104421E+0000
 -7.520911E-0001 -6.082016E+0000
  2.224269E+0000  1.460623E+0000
  1.043719E+0000  3.695185E+0000
 -8.855181E-0001  2.609182E-0002
  3.096035E-0002 -2.508836E-0001
  1.504107E+0000 -8.389141E-0001
  6.144198E-0001  2.244061E+0000
 -3.563185E+0000 -1.299101E+0000
  2.267890E+0000 -8.332528E-0001
 -1.253298E+0000  2.120955E+0000
  6.803546E-0002  2.271531E-0001
  7.696544E-0001 -5.119961E-0001
  1.502878E+0000  1.488294E+0000
 -5.434197E-0001  1.169266E+0000
 -3.837738E-0001  5.340114E-0001
 -5.457042E-0001  3.051030E-0001
  4.714910E-0001  2.264557E+0000
 -2.360371E+0000  1.096167E+0000
  4.656566E-0001 -1.932201E+0000
  7.038755E-0001 -1.780410E+0000
  2.925033E-0001  2.395847E+0000
 -1.719981E-0001  9.240912E-0001
 -3.231777E+0000 -2.688194E+0000
  2.285316E+0000 -3.388076E+0000
  1.136961E+0000  4.000330E+0000
 -2.336720E+0000  2.640694E+0000
 -2.219245E+0000 -3.325699E+0000
  3.789127E+0000 -4.144206E+0000
  2.510990E+0000  3.139691E+0000
 -3.414812E+0000 -7.966292E-0001
 -2.833934E+0000  9.182666E-0003
  3.998066E+0000  1.714767E+0000
  1.564134E+0000  1.461985E+0000
 -2.636337E+0000  1.768759E+0000
  6.877327E-0001 -2.990384E+0000
 -1.016895E+0000  1.758228E+0000
  2.770866E+0000 -1.885505E+0000
 -1.413666E+0000  2.291437E+0000
  3.588973E-0001 -1.105515E+0000
 -1.248516E-0001 -1.584200E+0000
 -4.561174E-0001 -1.223550E+0000
  3.715676E-0002  1.961645E+0000
  7.366497E-0001 -4.952108E+0000
  5.969212E-0002 -1.432145E+0000
  9.893853E-0002  5.772512E+0000
 -5.034285E-0001 -2.521788E-0001
 -7.996639E-0001  6.772408E-0001
  7.650835E-0001  1.624460E+0000
 -1.120557E+0000  1.865263E-0001
  6.537300E-0001  3.600760E-0001
 -5.303009E-0001  9.161727E-0001
  2.625673E+0000 -2.026663E+0000
 -1.640675E+0000  2.263607E+0000
  2.132113E+0000 -5.746402E-0001
 -4.232642E-0001 -7.948438E-0001
  4.741937E-0001  1.749021E+0000
 -9.065262E-0002  1.179569E+0000
 -1.161583E+0000 -1.194753E+0000
  3.459812E+0000 -1.608269E+0000
 -1.311591E+0000  2.848361E+0000
 -3.635922E-0001 -6.554600E-0001
  3.198643E-0001  2.266857E+0000
 -2.740577E-0001  5.041788E-0001
 -2.958398E+0000 -6.277745E-0001
  1.222210E+0000 -7.469348E-0001
  1.789662E-0001  9.533085E-0001
 -1.525502E+0000  9.219008E-0001
  1.348781E+0000 -3.973746E+0000
 -1.666255E+0000  2.221942E+0000
 -5.955086E-0002 -2.703618E+0000
  1.206299E+0000  4.377625E-0001
 -2.730214E-0003  3.214996E+0000
 -2.779706E+0000  3.442983E+0000
  1.403857E-0001 -2.050323E+0000
  2.024929E+0000  1.050405E-0002
  5.889831E-0001  2.535588E+0000
  1.101785E+0000 -9.242139E-0001
 -6.212429E-0001 -2.021488E+0000
  7.306077E-0001  6.133518E-0001
 -1.063287E-0001  2.529407E+0000
 -1.882733E+0000  1.787757E+0000
  7.472407E-0001 -9.284544E-0001
  5.423810E-0001 -3.459500E-0001
  1.494844E+0000 -1.060121E-0001
 -2.146370E+0000  6.733465E-0001
 -5.747847E-0001  2.477585E-0001
  2.168562E-0001 -1.026594E+0000
 -1.291107E+0000 -6.573149E-0001
  4.516263E+0000 -3.723233E-0001
 -3.406812E-0001  5.935793E+0000
 -1.256254E+0000  1.048727E+0000
  4.863192E-0001 -4.574660E+0000
  5.744687E-0001 -4.178761E-0002
  1.095782E+0000 -7.440976E-0001
  1.250628E+0000 -1.328896E+0000
 -3.495604E+0000  2.459393E-0001
 -4.847368E-0001 -1.043178E+0000
  2.279253E+0000 -3.063816E+0000
 -1.160906E+0000  1.906465E+0000
  3.324950E-0001 -9.137957E-0001
  2.172618E+0000 -1.423811E+0000
 -6.619665E-0001  1.617421E-0001
 -1.967197E+0000 -3.561052E+0000
 -9.169914E-0001 -3.414712E+0000
  4.639476E+0000 -8.191798E-0001
 -2.189655E-0001  4.911426E+0000
 -5.967514E+0000  7.995820E-0001
  4.145623E+0000 -5.106773E+0000
  2.217138E-0001  2.843177E+0000
 -5.178277E-0001  6.732691E-0001
 -2.803129E+0000 -3.719059E-0001
  2.488574E+0000 -1.702687E+0000
  3.881747E+0000  2.137844E+0000
 -3.817313E+0000  2.401934E+0000
 -1.089363E+0000 -2.955995E+0000
  2.796838E+0000 -5.059609E-0001
  5.788393E-0001 -6.874498E-0001
 -1.032346E+0000  6.259747E-0001
 -6.162196E-0001 -7.951491E-0001
  1.704305E-0001  1.020398E+0000
  4.090627E-0001 -2.339148E-0001
 -1.309121E+0000  1.151050E+0000
  4.635855E-0002  5.747573E-0001
 -3.619990E-0001 -1.301074E+0000
 -8.487931E-0001 -1.786529E+0000
  1.715620E+0000 -2.160814E+0000
  1.925449E+0000  9.582676E-0001
  2.382142E+0000  3.010138E+0000
 -4.270743E+0000 -1.811199E+0000
 -2.070020E+0000 -4.596048E+0000
  6.561278E+0000 -1.055279E+0000
 -2.237232E-0003  5.059115E+0000
 -1.638939E+0000  2.086465E+0000
 -1.293120E-0001 -2.986947E+0000
  3.576168E+0000  4.384645E-0001
  6.736069E-0001  7.619634E-0001
 -6.930768E-0001  1.932174E+0000
 -1.259114E+0000 -2.102635E+0000
  2.243638E+0000 -1.838212E+0000
 -6.541444E-0001  2.271134E+0000
  7.880539E-0001 -4.054648E+0000
 -3.006121E+0000 -5.485785E-0001
  1.336768E+0000  7.851268E-0001
  1.088785E+0000 -1.391078E+0000
 -1.658083E+0000  7.137419E-0001
  2.357798E+0000  2.363683E+0000
  5.107001E-0001  1.918558E+0000
 -2.731476E+0000  7.883900E-0001
  1.260502E+0000 -1.627397E+0000
  2.006842E+0000  7.754211E-0001
 -1.997019E+0000 -9.800814E-0001
  2.010213E-0002  1.164467E-0001
 -1.278097E+0000  5.674439E-0001
  2.119178E+0000  5.217788E-0001
 -1.652093E+0000 -2.083280E+0000
  2.533265E+0000  2.179611E-0001
 -1.713587E+0000  3.563336E-0001
  5.667240E-0001 -8.264244E-0001
  1.340159E+0000  2.209885E+0000
  6.409927E-0001  1.810840E+0000
 -1.458262E+0000 -6.911820E-0001
  1.128987E+0000 -2.930805E+0000
  2.038534E+0000 -1.858160E+0000
  2.444661E-0001 -4.467161E-0001
  8.187795E-0001 -1.070092E+0000
 -1.493796E+0000 -1.341501E+0000
  2.078558E+0000  1.702432E+0000
 -1.956186E-0001  3.653982E-0001
 -3.781556E+0000 -1.139990E+0000
  1.370524E+0000 -2.479827E+0000
  2.068225E+0000 -7.554124E-0001
  1.260118E-0001 -1.738989E+0000
  1.184376E+0000 -9.982600E-0001
 -2.395081E+0000 -8.308645E-0001
  8.523827E-0001  1.133298E+0000
  3.272722E-0001  4.799245E-0001
 -2.904316E-0001  3.911466E+0000
 -1.120003E+0000  2.021460E-0001
 -1.316469E+0000 -2.290687E+0000
  3.155861E+0000 -3.280842E+0000
  1.458046E+0000  4.462990E+0000
 -1.798405E+0000  1.690112E+0000
 -1.769155E+0000 -1.494498E+0000
  1.975340E+0000 -3.004726E+0000
  1.728785E+0000  3.359966E+0000
 -1.425055E+0000  3.127153E+0000
 -4.112305E+0000 -4.100039E+0000
  1.670600E+0000 -4.580772E+0000
  3.494892E+0000  2.210916E+0000
 -1.243766E+0000  1.653601E+0000
 -1.263170E+0000 -2.846852E+0000
 -2.903647E-0001 -5.751919E-0001
  3.861467E+0000  3.148746E+0000
 -1.852333E+0000 -4.948318E-0001
 -3.886540E-0001 -2.364954E+0000
  3.832978E-0001 -1.560651E+0000
  3.970963E+0000  1.106029E+0000
 -2.437768E+0000  3.462043E+0000
 -2.069417E+0000  6.921020E-0001
  1.659949E+0000 -3.210257E+0000
  1.944167E+0000 -9.202617E-0001
 -1.171552E+0000  3.896460E+0000
 -2.698513E+0000 -1.181658E+0000
 -4.820393E-0001 -2.892825E+0000
  2.208817E+0000  7.980980E-0001
  1.169718E-0001 -1.856640E+0000
 -1.995295E+0000 -2.145665E+0000
  6.725992E-0001 -1.479180E+0000
 -1.281671E+0000  1.636444E+0000
 -1.936069E+0000  5.757339E-0001
  2.061288E+0000 -1.796197E+0000
  1.849921E+0000  1.071700E+0000
  5.012189E-0001  8.613521E-0001
 -2.621950E+0000 -8.730842E-0002
  2.258361E+0000 -2.276777E+0000
  3.394400E-0001  5.954808E+0000
 -1.922121E+0000  7.439819E-0001
 -1.205186E+0000 -3.484805E+0000
  2.494236E+0000 -5.545245E-0001
  1.015968E+0000  1.691825E+0000
 -1.916498E+0000  1.477453E+0000
 -4.538373E-0001 -5.488646E+0000
  1.301481E+0000  4.879583E-0001
  1.298733E+0000  2.396947E-0001
 -1.317900E+0000 -2.824696E+0000
  6.296478E-0001  6.712947E-0002
  1.919512E+0000 -4.577342E-0002
 -2.073085E+0000  2.438143E+0000
 -3.673103E-0001 -6.627607E-0001
  2.056615E+0000 -6.835074E-0001
  1.375701E+0000 -1.213883E+0000
 -1.772138E+0000  1.740594E+0000
  7.412609E-0001 -9.070853E-0002
 -1.802605E+0000 -1.628880E-0001
  5.110475E-0002 -1.355231E+0000
  8.468356E-0001  7.161662E-0001
  9.842884E-0001  2.221449E+0000
 -3.190959E-0001  1.245728E+0000
 -1.602086E+0000 -1.516771E+0000
  6.204765E-0001 -1.344030E+0000
  1.557165E+0000  1.402778E+0000
 -1.099514E+0000  2.242134E+0000
 -2.740814E+0000 -4.699704E+0000
  2.557363E+0000 -3.226566E+0000
  4.920441E-0001 -7.524910E-0001
  3.104570E+0000 -2.545931E-0001
 -2.821671E+0000 -4.203668E+0000
  2.069177E+0000 -1.201133E+0000
  1.958092E-0001  3.759347E+0000
 -2.215039E+0000  2.990838E-0001
 -2.310630E+0000 -3.256616E+0000
  2.471721E+0000 -1.596665E+0000
  2.051515E+0000  2.822305E+0000
 -2.497027E+0000  8.032845E-0001
 -8.141819E-0001  1.479814E-0001
  9.597073E-0001 -3.889472E+0000
  1.158254E+0000 -6.752614E-0002
 -1.448637E+0000  1.890076E+0000
 -2.455001E+0000 -1.363529E-0001
  3.316290E-0001 -9.265659E-0001
  8.339315E-0001  5.115412E-0001
  9.204386E-0001  3.444289E+0000
 -1.396110E+0000  3.056668E+0000
 -2.617305E+0000 -1.213469E+0000
  3.706236E+0000 -5.526868E-0001
  2.124052E-0001  7.874442E-0001
 -1.137695E+0000  1.926864E+0000
  8.126870E-0001 -3.686639E+0000
 -1.097093E+0000  4.537932E-0001
  2.901677E+0000  3.416681E-0001
 -1.418480E+0000  8.023899E-0002
 -4.683715E-0001 -7.000282E-0001
  3.694148E-0002  1.413544E-0001
  1.316371E+0000  1.575048E+0000
 -1.303039E-0001  1.475214E+0000
  5.931372E-0001  9.142087E-0001
 -4.803459E-0001  8.601680E-0001
 -2.673536E-0001 -2.571897E-0001
 -2.136076E-0001 -5.255150E-0001
  1.303097E+0000  1.095115E+0000
  1.930761E-0001  1.179158E+0000
 -3.282355E+0000  4.666439E-0002
  6.986768E-0001 -1.706284E+0000
  1.158542E-0002 -1.283877E+0000
  2.541152E+0000 -1.686089E+0000
 -3.283611E-0001  1.148841E+0000
  1.590690E+0000  1.667060E+0000
 -3.451763E+0000 -8.799283E-0001
  1.394846E+0000 -3.986622E+0000
  1.941677E+0000  3.273472E-0001
 -1.276462E+0000 -1.538475E+0000
 -1.158011E+0000 -1.542204E+0000
  1.680910E+0000 -1.182362E+0000
  2.040398E-0001  1.817174E+0000
 -1.277467E+0000  6.225207E-0001
 -1.441695E+0000 -3.505340E-0002
  1.488872E+0000 -1.260773E+0000
 -1.550491E+0000 -9.047307E-0001
  2.533007E+0000 -7.568542E-0001
 -2.853258E+0000  1.346655E+0000
  2.423886E+0000  6.532591E-0001
 -7.757870E-0001 -2.313797E-0001
  2.419797E+0000 -1.032209E+0000
 -2.385074E-0001 -1.371268E+0000
  1.765331E+0000  1.344728E+0000
 -2.109825E+0000  2.180072E+0000
  2.139598E+0000 -4.513794E+0000
 -8.810176E-0001  1.242939E-0001
 -3.506532E-0001  1.229813E+0000
  1.144626E-0001  4.030623E-0001
 -1.926228E+0000  1.667188E+0000
  3.619874E-0001  8.045930E-0001
  5.717168E-0001  2.149702E+0000
 -1.190198E+0000  2.047710E+0000
 -4.889656E-0001 -3.124794E+0000
 -1.081146E-0002  9.123386E-0001
  2.976666E-0001  7.276933E-0002
 -7.837366E-0001 -8.880778E-0001
  1.751211E+0000 -5.830183E-0002
 -6.568006E-0001  2.319039E+0000
 -4.072087E-0001  7.217359E-0001
 -1.707535E+0000 -4.019166E-0001
 -1.763670E+0000  1.102438E+0000
  2.643619E+0000 -1.672707E+0000
 -1.457676E-0001  4.222265E-0001
 -2.591450E+0000 -3.824616E-0001
  2.212280E+0000 -3.312829E+0000
  2.356497E+0000  5.558942E+0000
 -4.769176E-0001  2.410087E+0000
 -2.972816E+0000 -1.112566E+0000
  3.675058E+0000 -3.133313E+0000
 -7.217807E-0001  1.398707E+0000
 -1.088689E-0002 -2.521548E-0001
 -1.071979E+0000 -2.512420E+0000
 -9.854684E-0001  2.205145E+0000
  1.167200E+0000 -1.186253E+0000
 -3.000458E-0002 -2.127636E-0001
 -3.407441E-0001 -4.688945E-0001
 -1.088597E+0000  2.335513E+0000
 -2.914338E-0001  9.966358E-0001
 -1.040459E+0000  1.654873E-0001
 -1.379293E+0000 -1.690756E+0000
  3.040054E+0000  1.263597E+0000
 -1.497551E+0000  3.935735E+0000
 -7.516356E-0001 -1.983176E+0000
  8.730937E-0001 -3.335595E-0001
 -1.520190E+0000 -2.720010E-0001
  1.749576E+0000  2.359067E-0001
 -6.613829E-0001 -2.103151E+0000
 -1.635240E+0000 -8.320966E-0001
  4.010275E+0000 -1.044880E-0001
 -2.862852E+0000  1.549263E+0000
 -9.371676E-0001 -1.699328E+0000
  1.383005E+0000 -4.335082E-0002
  1.358687E+0000  3.112100E+0000
 -1.537755E+0000  3.883159E+0000
 -1.884422E+0000 -7.859195E-0001
  3.778072E+0000 -1.801007E+0000
  7.738996E-0001  1.847783E+0000
 -1.580713E+0000  1.812589E+0000
 -1.279476E+0000 -2.140145E+0000
  1.044974E+0000 -9.512478E-0001
  1.663822E+0000  2.048680E+0000
 -1.576641E+0000  1.449479E+0000
 -1.538473E+0000  7.704240E-0002
  1.715092E+0000 -3.271601E+0000
  2.061475E+0000  3.590390E+0000
  7.571539E-0001 -7.346504E-0001
 -4.541827E+0000 -3.086600E+0000
  6.041614E+0000 -1.466492E+0000
  1.376387E+0000  5.907742E+0000
 -3.053682E+0000  3.077042E+0000
 -2.371833E+0000 -4.647984E+0000
  2.846012E+0000 -3.465150E+0000
  2.584052E+0000  5.958357E+0000
 -5.165731E+0000  4.489579E+0000
 -3.303121E+0000 -5.783411E+0000
  2.612799E+0000 -5.078405E+0000
  4.189044E+0000  5.350534E+0000
 -2.167929E+0000  2.243948E+0000
 -4.034001E+0000 -2.738592E+0000
  2.326448E+0000 -2.037732E+0000
  2.588230E-0001  1.660708E+0000
 -2.026381E+0000  1.648159E+0000
  5.145340E-0001  2.512388E-0001
  1.237998E+0000 -2.737104E+0000
  2.916284E-0001  1.550817E+0000
  1.569335E+0000 -1.697847E+0000
 -3.164859E-0001 -5.628594E-0001
 -2.372956E-0001 -3.511443E+0000
 -1.378691E+0000 -6.508995E-0001
 -2.128695E+0000 -9.936729E-0001
 -9.918162E-0002 -2.400052E+0000
  1.517413E+0000  8.119358E-0002
 -2.701999E-0001  2.179885E+0000
 -1.267682E+0000 -5.253588E-0001
 -7.285418E-0001 -2.088085E+0000
  3.928722E+0000  7.865402E-0001
 -9.472477E-0001  3.596081E+0000
 -1.309831E+0000  1.029897E+0000
  1.338738E+0000 -1.906031E+0000
  2.328369E+0000  7.266880E-0001
 -1.028549E+0000  1.191829E+0000
 -3.265911E+0000 -6.935055E-0001
  2.596480E-0001 -3.776947E+0000
  2.939321E+0000 -1.245606E+0000
 -2.501376E+0000  3.140693E+0000
 -1.176359E+0000 -4.954006E+0000
  6.220588E-0001  2.328369E+0000
  2.651956E+0000  2.186770E+0000
 -2.721783E+0000  4.880027E-0001
 -5.005797E-0001 -8.788841E-0001
  1.849476E+0000  1.669479E+0000
  2.077155E+0000  1.797111E+0000
 -4.503281E-0001  3.524119E+0000
 -5.402240E+0000 -1.813805E+0000
  7.856695E-0001 -4.878593E+0000
  2.562497E+0000  2.177009E+0000
 -2.799629E+0000  3.528632E+0000
 -1.911421E-0001 -2.905474E+0000
  1.084884E+0000  1.212227E-0001
  1.549675E+0000  1.498297E-0001
 -8.092375E-0001 -5.770968E-0001
 -3.125555E+0000 -2.065459E+0000
  3.588380E+0000 -1.561597E+0000
  1.945294E+0000  3.121210E+0000
 -2.606015E+0000  3.301855E+0000
 -1.942464E+0000 -2.248220E+0000
 -2.013409E-0002 -3.247209E+0000
  4.259101E+0000 -1.641552E+0000
 -8.277249E-0001  3.562477E+0000
 -3.169244E+0000  1.487942E-0001
  3.251225E-0001 -4.039066E+0000
  3.652963E+0000 -8.379747E-0001
 -1.291344E+0000  5.999923E+0000
 -2.274826E+0000 -6.978804E-0001
 -1.590426E+0000 -2.295551E+0000
  2.488743E+0000 -2.686747E+0000
  2.302496E+0000  3.654224E+0000
 -2.831250E+0000  1.310100E+0000
 -2.587369E-0001 -1.962486E+0000
 -9.673625E-0001  1.118811E+0000
  8.499898E-0001  2.729638E+0000
  2.077559E-0001  1.753499E+0000
 -2.377955E+0000 -1.439456E+0000
  4.240086E+0000 -6.517060E-0002
 -1.777842E+0000  4.079202E+0000
 -4.927703E-0001 -6.359411E-0001
  1.025010E+0000 -4.386394E+0000
  1.076270E+0000  1.811855E+0000
  3.419615E-0001 -3.707343E-0001
 -2.989044E+0000 -1.004407E+0000
 -2.647650E-0001 -4.438117E-0001
  2.018373E+0000 -1.163032E+0000
  1.824018E+0000  1.044557E+0000
 -7.942427E-0001  1.028594E+0000
  1.862581E+0000 -1.821243E+0000
  1.141746E-0001 -2.829900E+0000
  1.005834E+0000  2.675273E-0001
 -1.365896E+0000  2.041900E+0000
  1.484647E+0000  5.291448E-0001
 -3.683367E+0000 -1.259423E-0001
  1.857293E+0000 -1.855609E+0000
 -1.972153E+0000 -1.233622E+0000
  3.472374E+0000 -2.852990E+0000
 -8.429179E-0001  1.114889E-0001
  4.114018E-0001  1.548381E+0000
  1.475926E+0000  3.916211E+0000
 -1.658708E+0000 -1.378337E+0000
 -3.533929E-0001 -1.901076E+0000
 -2.095802E-0001  5.254032E-0001
 -5.059111E-0001  2.074909E+0000
 -3.337570E-0001 -7.363386E-0001
  2.067846E-0001 -2.650931E+0000
  1.754747E+0000 -9.206365E-0001
 -1.941648E+0000  2.280882E+0000
 -1.336722E+0000  2.006844E+0000
  8.055228E-0001 -2.313034E+0000
  9.954685E-0001  5.335154E-0001
  6.895289E-0001  2.827625E+0000
 -2.777668E+0000  1.986595E+0000
 -1.448967E+0000 -5.585523E+0000
  5.929941E+0000 -1.301288E-0001
  1.585067E-0003  5.124128E+0000
 -1.370236E+0000  1.443061E+0000
 -1.257684E+0000 -5.341069E+0000
  1.701435E+0000 -3.880780E+0000
  4.853486E-0001  3.497250E+0000
 -2.436208E+0000  4.251259E-0001
  1.717790E+0000 -3.751248E+0000
  1.756725E+0000  4.682198E-0001
 -5.869343E-0001  1.885487E+0000
 -3.935075E-0001 -3.257158E+0000
 -8.042538E-0001  1.875109E+0000
 -6.792301E-0003  3.783306E+0000
 -2.162331E+0000  3.681785E-0001
  1.054415E+0000 -1.783472E+0000
  7.665646E-0001  1.698327E-0001
  5.831880E-0001  4.612745E-0001
 -4.328372E-0001 -2.124088E+0000
 -1.481727E+0000  1.452097E+0000
 -4.421636E-0001 -1.321021E+0000
 -9.824808E-0001 -2.385260E+0000
  2.101550E+0000 -3.008431E-0001
  2.329861E-0001  9.703572E-0002
 -3.078734E-0001  1.699268E+0000
 -9.256612E-0001 -2.013220E+0000
  2.279530E+0000 -3.270381E+0000
  1.302662E+0000 -4.042283E-0001
 -9.114354E-0001  2.777875E+0000
 -1.118801E-0001 -2.004808E+0000
  2.096963E+0000 -2.233090E+0000
 -9.693653E-0002  1.021313E+0000
 -1.443570E+0000  1.594862E+0000
  9.779418E-0001 -4.060879E+0000
 -7.105677E-0001  1.113992E+0000
  1.196461E+0000  5.701495E-0001
  6.991029E-0001  7.847737E-0001
 -1.412923E-0001  1.407301E+0000
  1.085235E-0001 -1.136357E+0000
  8.728579E-0001 -3.230785E+0000
 -4.367882E-0001 -1.800628E+0000
  1.054550E+0000 -2.001344E+0000
 -1.184095E+0000 -4.930908E-0002
  3.158549E+0000 -3.407056E-0001
 -5.461514E-0002 -9.751073E-0001
 -2.541995E+0000  2.731383E+0000
  1.657487E+0000  2.971027E-0001
  3.702742E-0001 -1.890712E+0000
  1.122699E+0000  3.031043E-0001
 -8.228586E-0001 -1.771913E+0000
 -1.107357E+0000 -1.509941E+0000
  8.398886E-0001 -6.554979E-0001
  6.379012E-0001  1.910138E+0000
 -1.193075E+0000  2.193782E+0000
 -3.784646E+0000 -1.656788E+0000
  3.526691E+0000  8.705476E-0001
 -2.220968E-0001  4.048526E+0000
 -1.459776E+0000  7.404740E-0001
  7.218215E-0002 -4.860396E+0000
  2.115588E+0000 -2.378283E+0000
  3.194595E+0000  3.244610E+0000
 -6.206671E-0001  7.110346E-0001
 -1.970288E+0000 -4.880840E+0000
  2.664302E+0000 -4.484340E-0001
  9.825351E-0001  3.261316E+0000
 -3.710596E+0000  4.665564E-0001
 -2.706835E+0000 -7.917890E-0001
  1.206310E+0000 -4.029656E+0000
  2.580922E+0000  2.492198E+0000
 -1.390950E+0000  3.507031E+0000
 -3.431724E+0000 -8.323149E-0001
  2.443626E+0000 -4.441925E+0000
  1.281182E+0000  3.180592E+0000
 -3.224196E+0000  5.252058E+0000
 -1.117447E+0000 -2.910770E+0000
 -2.241183E+0000 -1.164507E+0000
  4.815073E+0000  9.086057E-0001
 -1.326955E+0000  2.271720E+0000
 -1.667627E+0000 -5.928775E-0001
  8.476693E-0001  1.485069E+0000
  7.481770E-0001  2.402803E+0000
 -1.362551E+0000  1.381269E+0000
  1.547714E+0000 -5.320665E-0001
  3.892020E-0001  8.601586E-0002
  3.388399E-0001  1.275730E+0000
 -1.165123E+0000 -6.952480E-0001
 -1.087371E+0000  6.618215E-0001
  3.752320E+0000 -1.683434E-0001
 -2.645025E+0000  2.546332E+0000
 -1.307729E+0000  1.315862E-0001
  1.064435E-0001 -1.465571E+0000
  3.558282E+0000  2.272161E-0002
 -2.206502E+0000  5.007027E+0000
  3.225414E-0001  8.261963E-0001
 -2.412424E+0000 -2.602794E+0000
  2.267931E+0000  1.078140E-0001
  1.297107E+0000 -9.650158E-0001
 -1.130376E-0001  2.740446E+0000
 -6.766657E-0001 -2.003835E+0000
  1.887320E+0000 -1.148689E-0001
  1.271716E+0000  4.603373E+0000
 -1.269573E+0000  2.219268E+0000
 -1.494737E+0000 -2.615250E+0000
  6.129041E-0002 -1.099339E+0000
 -8.923372E-0001 -9.474360E-0001
  3.578500E-0001  2.497746E+0000
 -1.407518E-0001 -9.646525E-0001
 -9.799891E-0001 -1.554690E+0000
  2.838571E+0000 -1.006867E+0000
  1.876697E-0001  1.880804E+0000
 -4.292286E+0000 -3.137817E+0000
  9.833370E-0001 -2.128626E+0000
  3.797746E+0000 -2.230476E+0000
 -4.131165E+0000  4.038479E+0000
 -4.959707E-0001 -4.109497E+0000
 -6.219351E-0001 -1.623784E+0000
  1.775528E+0000 -6.068190E-0001
 -1.126238E+0000 -8.358378E-0002
  9.164606E-0001  6.347308E-0001
  8.109697E-0003 -6.466773E-0001
 -1.225995E+0000  7.299014E-0002
 -1.326613E+0000  1.487465E+0000
  4.682981E-0001 -2.756179E+0000
 -1.033210E+0000 -2.697462E+0000
  1.038692E+0000  1.966732E-0001
 -1.016263E+0000  3.193195E+0000
 -1.902482E+0000 -6.035368E+0000
  1.138238E+0000  1.753078E+0000
  2.189495E+0000  2.072333E+0000
 -1.534199E+0000  2.053291E+0000
 -3.756079E+0000 -4.025980E+0000
  2.829798E+0000  6.526170E-0001
  2.044407E+0000  4.614448E+0000
 -3.252092E+0000  3.126987E+0000
 -1.270931E+0000 -1.974750E+0000
  1.957221E+0000 -3.423005E-0002
  1.719079E+0000  2.222051E+0000
 -1.941618E+0000  3.904881E+0000
 -2.314556E+0000 -3.657381E+0000
  3.390084E+0000 -4.144628E-0001
 -3.453295E-0001  2.763053E+0000
 -3.717869E+0000  3.082576E+0000
 -9.186475E-0001 -4.414144E+0000
  4.162298E+0000 -1.756430E+0000
  8.106482E-0001  2.923770E+0000
 -2.330158E+0000 -2.541980E+0000
 -1.546593E-0001  1.716849E+0000
  1.014531E+0000 -9.294963E-0002
 -2.005909E+0000  2.347267E+0000
  3.196463E-0001  1.229151E+0000
  6.945850E-0002 -2.146758E+0000
 -5.232882E-0001  2.163297E+0000
  1.667041E-0001  2.942247E+0000
 -3.880605E+0000  6.149677E-0001
  1.145562E+0000 -2.658027E+0000
 -1.479397E+0000  6.786322E-0001
  3.836016E+0000  5.859742E-0001
 -1.127489E+0000 -2.359082E+0000
 -8.181452E-0001 -3.857397E-0001
 -2.417852E+0000 -1.985516E+0000
  5.694378E-0001 -7.729402E-0001
 -5.817968E-0001  1.607769E+0000
  1.098307E+0000 -8.625235E-0001
 -2.024802E+0000 -2.851061E+0000
  2.468670E+0000 -2.710213E-0001
  2.158313E+0000  2.293048E-0002
 -3.275878E+0000 -4.266603E-0002
  2.329967E+0000 -5.386082E+0000
  6.853075E-0001  4.428737E-0001
  2.784144E-0001  1.048509E+0000
 -2.613755E+0000 -6.183999E-0001
  1.324727E+0000 -3.706739E+0000
  1.797281E+0000  3.603251E+0000
 -2.127788E+0000  3.641688E+0000
 -1.054323E+0000 -1.961639E+0000
  8.407855E-0001 -3.820010E+0000
  4.215791E+0000  4.538340E+0000
 -2.674802E+0000  6.624442E-0001
 -4.906475E-0001 -1.353458E+0000
  1.768867E+0000 -1.946669E+0000
  2.584552E+0000  2.017529E-0001
 -2.248302E+0000  2.903845E+0000
  2.708766E-0001 -3.569800E+0000
  8.250036E-0001 -2.605626E+0000
  1.225784E+0000  8.616775E-0001
 -3.794922E-0001  8.262828E-0001
 -5.108013E-0001 -3.181574E+0000
 -2.246075E+0000 -1.259174E+0000
  2.358921E+0000 -1.012961E-0001
  1.014889E+0000  1.312209E+0000
 -1.398473E+0000  1.143194E+0000
  6.251648E-0001  1.131639E+0000
 -9.530060E-0001 -1.995048E+0000
  1.872548E+0000  6.939989E-0001
 -9.001458E-0001  3.526569E+0000
 -3.300897E+0000 -5.089328E-0001
 -2.542494E-0001 -1.231460E+0000
  4.416124E+0000  1.462457E+0000
 -1.670622E+0000  2.998828E+0000
 -3.662892E+0000  2.156390E+0000
  2.018104E+0000 -4.167398E+0000
  1.269325E+0000  1.765328E-0001
  2.688443E+0000  2.542306E+0000
 -1.182838E+0000  1.432583E+0000
 -3.489906E+0000 -1.547502E+0000
  3.415461E+0000 -3.555768E+0000
  1.580752E+0000  3.260264E+0000
 -3.782907E+0000  2.928166E+0000
 -1.265144E+0000 -1.894553E+0000
  2.230571E+0000 -2.294997E+0000
  2.522387E-0001  3.516148E+0000
 -7.948134E-0001  8.425560E-0001
 -2.012016E+0000 -4.081421E+0000
  2.803392E-0001  3.328796E-0001
  8.006550E-0001  3.819972E+0000
 -3.206371E+0000  2.756818E+0000
 -1.714834E+0000 -7.639015E+0000
  3.927443E+0000 -2.309473E+0000
 -1.599625E-0001  5.346141E+0000
 -2.195021E+0000  9.822947E-0001
 -2.299563E+0000 -4.908010E+0000
  3.831374E+0000  7.195528E-0001
 -2.755831E-0002  8.624471E-0001
 -4.960802E+0000  8.445080E-0001
  4.669925E-0001 -5.452333E+0000
  2.401571E+0000  1.320338E+0000
  1.022539E+0000  3.962530E+0000
 -2.947151E+0000  1.998824E+0000
 -8.014330E-0001 -2.862415E+0000
  2.357752E+0000 -1.174852E+0000
  1.854884E-0001  8.050027E-0001
 -2.974237E-0001 -1.708328E+0000
  9.433184E-0001 -8.654496E-0001
  1.419824E+0000  1.254332E+0000
  1.963457E+0000  5.202148E-0001
 -3.484394E+0000  1.599875E+0000
  1.149194E+0000 -3.856998E+0000
  4.833586E-0002 -1.769806E+0000
  6.979045E-0001  1.905583E+0000
 -1.957027E+0000  9.886112E-0001
 -3.800985E+0000 -4.378429E+0000
  3.895622E+0000 -1.894982E+0000
  2.296740E+0000  3.268520E+0000
 -3.819840E+0000  2.710728E+0000
 -1.279890E-0002 -4.057280E+0000
  1.752793E+0000 -2.008117E+0000
  2.366372E+0000  2.419858E+0000
  1.801396E-0001  3.722054E+0000
 -2.698421E+0000  1.282308E+0000
  3.933261E-0001 -7.236453E-0001
  1.656558E+0000 -8.790774E-0001
  2.768854E+0000  1.207099E+0000
 -3.251930E+0000  2.095943E+0000
  1.599505E+0000 -2.308267E+0000
  2.073197E+0000 -2.276512E+0000
  3.734194E-0001  3.718922E+0000
  2.731739E-0001  1.284244E+0000
 -3.393247E+0000 -3.690664E+0000
 -1.497780E+0000 -2.453359E+0000
  4.013791E+0000 -2.313434E+0000
 -1.968307E+0000  4.514647E+0000
 -1.938059E+0000 -2.148531E+0000
  6.294317E-0001 -2.732229E+0000
  3.509015E+0000 -7.026981E-0001
  8.224435E-0001  3.085153E+0000
 -3.439580E+0000 -9.239864E-0001
  3.426342E-0001 -2.777926E+0000
  3.555384E+0000  5.104778E-0001
 -5.638339E-0001  4.825631E+0000
 -3.166872E+0000 -1.976659E+0000
  9.188191E-0001 -4.528362E+0000
  4.079229E+0000 -8.209296E-0001
 -4.985720E-0001  5.396373E+0000
 -3.734717E+0000 -9.869285E-0001
  2.198739E+0000 -5.023637E+0000
  1.976032E+0000  3.799176E+0000
  9.339824E-0001 -2.543935E+0000
 -2.316692E+0000 -4.834797E+0000
  1.089773E+0000 -2.709442E+0000
  5.727399E+0000  1.206353E+0000
 -7.519299E+0000  4.943950E+0000
  1.907839E-0001 -6.071796E+0000
  3.087612E+0000 -9.989392E-0001
  2.405185E+0000  2.812483E+0000
 -3.888105E+0000  7.986248E-0001
 -2.480241E+0000 -2.181962E+0000
  2.619931E+0000 -6.376816E+0000
  6.033030E-0001  1.412214E+0000
  1.091113E+0000  6.800765E-0001
 -6.176056E+0000 -7.729824E-0001
  2.823088E+0000 -4.176493E+0000
  2.445332E+0000  1.608502E+0000
  1.278538E+0000  1.253343E+0000
 -6.105518E+0000  6.965962E-0001
  7.789233E-0001 -2.132023E+0000
  4.243401E+0000  5.715172E-0002
 -8.674550E-0001  1.294777E+0000
 -3.167956E+0000 -4.569342E+0000
  2.828775E+0000 -2.126902E+0000
  1.448662E+0000 -1.148511E+0000
 -2.064684E+0000  3.522412E+0000
  1.344742E+0000 -2.236141E+0000
 -1.235754E+0000  1.648787E-0001
  5.074737E-0001  2.148789E+0000
 -1.660040E+0000  1.564145E+0000
  6.575309E-0001 -7.182157E-0001
  1.743681E+0000 -2.186836E-0001
 -8.371215E-0001  1.517322E+0000
 -9.286002E-0004 -2.027773E+0000
 -1.193770E+0000  7.488442E-0002
  1.670045E+0000 -5.375299E-0001
 -2.167435E+0000 -7.426190E-0001
  6.492587E-0001 -4.372095E-0001
  1.486177E+0000 -1.864525E+0000
  3.703914E+0000  2.084297E+0000
 -3.617504E+0000  1.169842E+0000
  4.166378E-0002 -3.300786E+0000
  2.866226E+0000 -1.407552E+0000
 -2.781375E+0000  1.275771E+0000
  4.665250E-0001 -1.958387E+0000
 -8.906341E-0001  1.347186E+0000
  2.717142E+0000  1.334020E+0000
  8.088963E-0001  5.324577E-0001
 -2.714692E+0000  2.449968E+0000
  1.700224E+0000 -6.829312E-0001
  3.010897E+0000 -1.180684E+0000
  2.593238E+0000  2.056195E+0000
 -1.810571E+0000 -1.553276E+0000
 -7.057356E-0001 -3.026888E+0000
  2.452997E+0000  2.755598E+0000
  8.963621E-0001  1.521542E+0000
 -1.617245E+0000  3.989526E-0001
 -3.181029E+0000 -4.534279E+0000
  1.533337E-0001 -8.185728E-0001
  8.927683E-0001  4.731216E+0000
 -6.924039E-0001  1.064890E+0000
 -1.984922E+0000 -3.114451E-0001
  2.147083E+0000 -2.687805E+0000
 -4.571675E-0001  1.034913E+0000
 -1.536545E-0001 -3.460050E-0001
 -1.864578E+0000 -1.115276E+0000
  5.263021E-0001  1.834072E-0002
 -1.872622E+0000  2.307791E+0000
  1.777733E-0001 -1.926874E+0000
 -4.704224E-0001 -1.005780E-0001
  1.827349E+0000  6.699151E-0001
 -4.311362E-0001  2.077787E+0000
 -8.728663E-0001  1.482103E+0000
  3.169486E-0001 -8.050684E-0001
 -1.824533E+0000  2.226067E+0000
 -6.474199E-0001 -3.765050E-0001
  3.069284E+0000 -2.703113E+0000
 -1.639636E-0001  1.923248E+0000
 -1.753080E-0001  2.243186E+0000
 -6.805165E-0001  2.604763E-0001
 -2.912702E-0001 -1.991710E+0000
  2.528955E+0000  1.761601E+0000
 -5.979402E-0001  2.181855E+0000
 -2.847277E+0000 -4.555459E+0000
  1.253811E-0001 -1.108002E+0000
  2.185194E+0000 -1.599360E+0000
 -8.807932E-0001  2.595542E+0000
  1.840362E+0000 -1.998025E+0000
 -2.086549E-0001 -2.105162E-0001
  1.398524E+0000  3.690749E+0000
 -1.959625E+0000 -4.208047E-0001
  2.415037E+0000 -1.305646E+0000
  1.493981E+0000 -7.939021E-0001
 -1.058029E+0000  2.141960E+0000
 -2.542050E+0000 -1.510688E+0000
  3.031525E+0000 -2.669966E+0000
  1.342070E+0000  8.753858E-0001
  1.166430E+0000  2.329585E+0000
 -2.006126E+0000 -2.201521E+0000
 -6.353716E-0001 -2.834275E+0000
  2.912379E+0000 -9.330004E-0001
  4.779458E-0001  2.676944E+0000
 -2.551502E+0000  6.669883E-0001
 -1.569590E+0000 -2.624755E+0000
  2.957526E+0000 -3.054453E+0000
 -5.382722E-0001  2.002073E+0000
 -2.107531E+0000 -7.872334E-0001
 -2.862607E+0000 -1.223317E+0000
  3.298999E+0000  1.736430E+0000
 -1.704411E+0000  2.690861E+0000
 -2.124045E+0000 -1.966917E+0000
  1.750001E+0000 -6.409462E+0000
  4.063900E-0001  1.315449E+0000
  1.189060E+0000 -1.286489E+0000
 -1.536436E+0000 -4.713504E-0001
 -2.473718E-0001 -1.629271E+0000
  4.668861E+0000  3.836412E-0001
 -2.735873E+0000  1.847670E+0000
 -8.335794E-0001  1.103116E+0000
  2.949672E-0002 -2.645563E+0000
  1.420396E+0000  4.848061E-0002
  8.681260E-0001 -1.077156E+0000
  1.041834E+0000  1.601582E+0000
 -1.094104E+0000  1.762853E+0000
 -5.889742E-0001  4.782845E-0001
 -1.822874E+0000 -1.630646E+0000
  2.041959E+0000 -7.412406E-0001
  2.283095E-0001 -2.952825E-0001
 -1.811860E-0001 -1.136098E+0000
 -2.953889E+0000  2.078978E+0000
  7.193216E-0001  5.429141E-0002
  1.253786E+0000 -6.674932E-0001
 -4.158423E-0003  5.056173E+0000
 -2.686380E+0000  3.814829E-0001
 -9.352652E-0001 -3.880834E+0000
  2.547623E+0000 -3.845334E+0000
  8.022076E-0001  4.029088E+0000
  3.598695E-0001  2.098693E+0000
 -2.403332E+0000 -1.647594E+0000
  3.904223E+0000 -1.662478E+0000
 -1.485149E+0000  3.984864E+0000
 -1.054824E+0000  6.448204E-0001
  1.339688E+0000 -1.487224E+0000
  1.732297E+0000  6.008569E-0001
 -9.602043E-0001 -3.942362E-0001
  1.564042E-0001 -2.211407E+0000
 -5.517644E-0001 -2.244561E+0000
  5.894425E-0001  1.285360E+0000
  3.203574E+0000 -1.854340E+0000
 -1.799331E+0000  2.171232E+0000
 -1.094095E+0000 -5.295234E-0001
  1.651012E+0000 -1.415913E+0000
  1.404646E-0001  1.983157E+0000
 -9.905084E-0001  7.341136E-0001
  2.102799E-0001 -4.342800E+0000
  2.179130E+0000  3.942286E-0001
 -3.171905E+0000  3.121717E+0000
 -4.397722E-0001 -9.866489E-0001
  2.004294E+0000  1.381698E+0000
 -1.797267E+0000  4.186883E+0000
  5.651363E-0001 -8.152989E-0001
  1.396500E+0000 -1.761226E+0000
  3.810294E-0001  1.351598E+0000
 -6.888584E-0001  8.729250E-0001
 -6.098717E-0002 -5.406931E-0002
 -4.484161E-0001  5.424189E-0001
  8.459350E-0001  1.224480E-0001
 -2.615991E+0000  6.205094E-0001
  3.806853E-0001 -1.337273E+0000
  2.687061E+0000  4.498461E-0001
  1.253828E+0000 -5.012625E-0002
 -1.666170E+0000  1.087486E+0000
 -6.845217E-0001 -7.219781E+0000
  2.268480E+0000 -1.696397E+0000
 -8.085631E-0001  4.536820E+0000
 -5.640858E-0001  3.093862E+0000
 -2.325346E+0000 -4.770350E-0001
  2.659607E+0000 -2.362400E+0000
  9.506870E-0001  4.083031E+0000
 -7.782511E-0001  2.796494E+0000
 -7.196543E+0000 -4.984289E+0000
  4.740028E+0000 -4.322216E+0000
  1.470755E-0001  5.828225E+0000
 -4.055694E-0001  3.409496E+0000
 -5.325894E+0000 -5.128810E+0000
  3.210772E+0000 -1.878535E+0000
  5.025937E+0000  6.731835E-0001
 -2.080222E+0000  2.569857E+0000
 -3.559866E+0000 -3.985102E+0000
  2.341172E+0000 -1.788355E+0000
  3.366179E+0000  2.535100E+0000
 -3.325187E+0000  4.688962E+0000
 -1.949410E+0000 -1.740664E+0000
  1.906103E-0001 -2.164900E+0000
  4.260471E+0000  1.867592E+0000
 -1.559093E+0000  1.822033E+0000
 -2.137318E+0000 -8.607374E-0001
  3.130885E+0000 -4.260561E-0001
  1.227382E+0000  2.251844E+0000
 -1.662504E+0000  1.386360E+0000
 -2.236107E+0000 -3.007846E+0000
  2.951405E-0001 -3.489331E+0000
  4.805419E+0000 -4.010570E-0002
 -4.636805E+0000  3.091282E+0000
 -6.014930E-0001 -2.594041E+0000
  8.272426E-0001 -4.410616E+0000
  2.117588E+0000  1.125537E+0000
 -1.298247E+0000  2.451753E+0000
 -3.417283E+0000 -2.983534E+0000
  1.726860E+0000 -4.364293E+0000
  5.579135E+0000  1.683447E+0000
 -3.542957E+0000  3.766437E+0000
 -5.523560E+0000 -3.010966E+0000
  2.761511E+0000 -4.865301E+0000
  4.440827E+0000  1.432817E+0000
 -2.587790E+0000  7.339157E+0000
 -2.928101E+0000 -3.961228E+0000
 -4.259806E-0001 -3.609526E+0000
  4.670016E+0000  3.298654E-0001
 -1.999913E+0000  5.107773E+0000
 -1.706210E+0000 -1.822832E+0000
 -1.071654E+0000 -2.989813E+0000
  5.332508E+0000  4.889043E-0001
 -1.770001E+0000  6.248026E+0000
 -3.681851E+0000 -1.707717E+0000
  2.405004E+0000 -5.963852E+0000
  5.184289E+0000  2.238202E+0000
 -2.795249E+0000  5.284868E+0000
 -3.616523E+0000 -2.996037E+0000
  1.496614E+0000 -4.956762E+0000
  3.991078E+0000  1.203635E+0000
 -2.006367E+0000  7.194093E+0000
 -2.689385E+0000 -3.263245E+0000
 -2.071582E+0000 -3.390948E+0000
  6.105558E+0000 -1.736905E+0000
 -7.236277E-0001  3.985517E+0000
 -1.295030E+0000 -1.729523E+0000
 -1.358718E+0000  7.439774E-0001
  1.940829E+0000  2.397781E-0001
 -1.039665E+0000 -2.594842E-0001
 -6.959146E-0001  1.961197E-0001
  8.133002E-0001 -9.077989E-0001
 -4.584959E-0001  2.485413E+0000
  8.005282E-0001  6.014544E-0001
 -5.559765E-0001  2.046790E+0000
 -3.795783E-0001  1.336820E-0001
 -9.375956E-0001 -5.087879E-0001
  9.796765E-0002 -2.075693E+0000
  1.145580E+0000  1.879351E+0000
 -7.502545E-0001 -1.705918E+0000
 -8.511738E-0001 -4.117712E-0001
  3.748825E-0002 -9.086709E-0001
  2.899904E+0000  1.393101E+0000
 -1.646065E+0000  3.158497E+0000
 -3.395125E+0000 -1.890289E+0000
  7.768179E-0002 -1.355487E+0000
  4.801357E+0000 -3.130553E+0000
 -3.208029E+0000  2.080126E+0000
 -5.762698E-0001 -2.893576E+0000
 -1.070597E+0000 -8.272957E-0002
  2.834727E+0000  8.496448E-0001
 -1.513381E+0000  9.958174E-0002
 -3.048153E+0000 -7.871371E-0001
  3.713256E+0000 -2.900229E+0000
  2.786151E-0001  1.570943E+0000
  9.349288E-0001  1.342869E+0000
 -7.872938E-0001 -1.181955E+0000
  4.852171E-0001  3.410168E-0001
  2.354117E+0000 -1.330991E+0000
  1.232396E+0000  1.799318E+0000
 -5.143154E-0001  3.865802E-0001
 -1.035658E+0000 -1.598442E+0000
 -1.794625E+0000  1.669679E-0001
  3.042792E+0000 -2.197390E+0000
 -1.046948E+0000 -1.728698E+0000
 -7.016632E-0001  1.995335E+0000
  1.039038E+0000 -1.077626E+0000
 -2.928020E-0001 -2.906079E+0000
  2.532335E+0000 -1.133518E+0000
 -2.250391E+0000  1.460920E+0000
 -4.036948E-0001 -7.614101E-0001
 -5.918222E-0001 -1.386590E-0001
  1.086703E-0001 -9.357774E-0002
 -7.315120E-0002  1.793068E+0000
 -2.332284E-0001 -3.610511E+0000
  1.138584E+0000 -3.350667E-0001
  1.517136E+0000 -2.091765E-0001
 -1.396004E+0000  2.441211E+0000
  5.098699E-0001  9.434354E-0002
  7.863539E-0004 -9.725340E-0001
 -2.927603E-0002 -7.312439E-0001
  1.848054E+0000  2.348862E+0000
 -2.048848E+0000  2.483855E-0001
 -1.550649E-0001 -1.048630E+0000
  1.839141E+0000  1.091126E+0000
 -1.176117E-0002  3.714746E+0000
 -2.845153E+0000  3.832658E-0001
 -2.848311E-0002 -3.033497E+0000
  2.523609E+0000  1.520418E+0000
 -2.611587E+0000  4.103717E+0000
 -1.282909E+0000 -1.537237E+0000
 -1.477019E+0000 -1.248580E+0000
  1.753770E+0000 -2.052836E-0001
 -1.540421E+0000  2.134038E+0000
 -1.851320E+0000 -1.780765E+0000
  3.170564E+0000 -8.709346E-0001
  2.868310E-0001  1.372430E+0000
 -5.379840E-0002  2.171431E+0000
 -2.042717E+0000 -4.041666E+0000
  9.727079E-0001 -4.769018E+0000
  4.907437E+0000  4.516499E+0000
 -1.531057E+0000  2.583371E+0000
 -3.615177E+0000 -4.150806E+0000
  1.144053E+0000 -1.275883E+0000
  3.744028E+0000  2.276021E+0000
 -4.140170E+0000  3.834903E+0000
 -5.061221E+0000 -1.844304E+0000
  1.412346E+0000 -4.590690E+0000
  5.331414E+0000  3.098471E+0000
 -4.314584E+0000  2.766051E+0000
 -3.795603E+0000 -3.092777E+0000
  8.715280E-0002 -1.709314E+0000
  3.428654E+0000  2.152694E+0000
 -3.045394E-0001  1.807023E+0000
 -2.461824E+0000  5.170002E-0001
  3.136866E-0001 -2.408693E+0000
  1.782791E+0000  7.664331E-0001
 -6.715676E-0001 -2.169062E+0000
 -2.219878E+0000 -9.379806E-0002
  2.737754E+0000 -9.008478E-0001
 -1.674138E+0000  3.041062E+0000
  6.393767E-0001 -4.018189E+0000
  1.615039E+0000 -7.528999E-0001
  9.354248E-0001  1.919049E+0000
  1.390607E+0000  1.044822E+0000
 -7.860281E-0001  1.534186E-0001
 -7.317455E-0001 -1.582455E-0001
  1.976484E+0000 -1.956293E-0001
 -1.794723E+0000  1.426630E+0000
 -1.064698E+0000 -4.197111E+0000
  2.821955E+0000 -1.524671E+0000
  3.899088E-0001  1.057827E+0000
 -5.171761E-0001 -5.272906E-0001
 -8.350071E-0001 -1.672547E+0000
  1.095950E+0000  1.785714E-0001
  5.160354E-0001  2.635650E+0000
 -3.578680E+0000 -3.836877E-0001
 -9.063613E-0001 -2.088908E+0000
  9.264430E-0001 -2.372436E+0000
  1.223381E+0000 -1.382969E+0000
  1.036091E+0000 -4.207562E-0001
 -3.015805E-0001  1.132623E+0000
  6.688563E-0001 -3.947095E+0000
  9.037386E-0001 -1.556713E+0000
  1.568747E-0001 -4.454681E-0001
 -1.411275E+0000 -1.406089E+0000
 -1.545701E+0000 -1.848799E+0000
  6.084251E-0001  2.493385E+0000
 -5.701501E-0001  7.145463E-0002
 -2.366885E+0000 -3.192440E-0001
  2.533177E+0000 -3.884966E+0000
  5.464140E-0001  3.033202E-0001
  2.744989E+0000  2.747042E+0000
 -4.508485E+0000 -1.101274E+0000
  7.984456E-0001 -3.621401E+0000
  1.987629E+0000 -2.264637E+0000
  2.716454E+0000  1.322104E+0000
 -4.172183E+0000  3.931431E+0000
 -1.365690E+0000  4.171170E-0001
 -2.487665E+0000 -1.992372E+0000
  3.703557E+0000 -1.802876E+0000
  1.656581E+0000  4.718822E+0000
 -2.700045E+0000  3.334920E+0000
 -1.812551E+0000 -1.589257E+0000
  1.961062E+0000 -1.319742E+0000
  7.150997E-0001  1.890812E+0000
 -2.020685E+0000  2.823708E+0000
 -2.513116E+0000 -4.192605E-0001
  1.021732E+0000 -4.238684E+0000
  5.341137E-0001 -2.913422E-0001
 -1.695988E-0001  3.130681E+0000
 -3.435368E+0000 -1.149115E+0000
 -3.497116E-0001 -2.103869E+0000
 -1.694891E+0000  1.641119E+0000
  1.000138E+0000 -1.485023E-0002
 -6.589072E-0001  9.571389E-0001
  1.205914E+0000  7.259515E-0001
 -7.764984E-0001  1.471238E+0000
  4.704198E-0001  4.361247E-0002
 -2.966902E+0000  1.509915E+0000
 -8.622497E-0001 -1.710081E+0000
  2.323135E+0000 -1.871938E+0000
 -1.704248E-0002  1.418401E+0000
  1.069310E+0000  1.152039E+0000
 -2.569825E+0000 -1.138884E+0000
 -7.265916E-0001 -2.997858E+0000
  2.787721E+0000  4.775414E-0001
 -2.389336E+0000  1.966671E+0000
  6.617550E-0001 -1.870164E+0000
  7.121072E-0001  8.536968E-0002
 -2.399283E+0000  1.664415E+0000
  7.798885E-0002 -9.656422E-0001
 -6.652274E-0001  6.000912E-0001
  1.903444E+0000 -1.332415E+0000
 -1.119863E+0000  3.162929E+0000
 -1.125297E-0001 -3.652181E-0001
  6.085235E-0001  1.758432E+0000
 -9.972439E-0001 -1.396183E+0000
  2.320248E+0000 -1.755656E-0001
 -1.235897E+0000  5.156085E+0000
 -2.155455E+0000 -6.333567E-0001
 -3.685260E-0001 -1.849180E+0000
  1.154396E+0000  1.702229E-0001
 -5.209385E-0001  1.396298E+0000
 -1.459625E+0000 -2.869332E+0000
 -1.833902E+0000 -2.492007E+0000
  1.403800E+0000 -1.149341E+0000
  1.241344E+0000  3.562925E+0000
 -7.187498E-0001  1.896528E+0000
 -3.287557E+0000 -3.581030E+0000
  4.830840E+0000  6.645986E-0001
 -1.409484E+0000  2.956761E+0000
 -2.188489E+0000 -2.262419E-0001
 -2.463568E+0000 -2.925826E-0001
  4.229191E+0000 -8.057867E-0001
 -2.114525E+0000  3.391947E+0000
 -8.739173E-0001 -8.370292E-0001
 -6.196556E-0001 -2.551524E+0000
  3.563104E+0000 -6.159858E-0002
 -3.784023E-0001 -1.977556E-0001
 -5.091475E-0002  1.648883E-0001
 -4.838978E-0001 -1.966742E+0000
  6.611852E-0001  7.796337E-0001
  1.302670E+0000  1.632229E-0001
 -9.996546E-0001  1.776321E+0000
 -1.726741E+0000 -1.689513E-0002
  2.434242E-0001  6.281805E-0002
 -5.651742E-0001  1.788788E-0001
  1.873525E+0000 -2.664644E+0000
 -1.430232E+0000  2.889672E-0001
 -1.561988E+0000  1.489940E+0000
  1.551119E+0000 -8.877521E-0001
 -1.501887E+0000  2.177954E+0000
  8.263928E-0001  1.627181E+0000
 -6.012229E-0001 -1.222270E+0000
 -1.068973E+0000 -5.860057E-0001
  2.998922E-0001 -1.514100E+0000
 -1.777951E+0000 -1.355207E+0000
  2.198737E+0000  1.456461E+0000
  1.295306E+0000 -1.858844E+0000
 -2.529753E+0000  1.359267E+0000
  2.198553E+0000 -2.462663E+0000
  6.514705E-0001  8.573264E-0001
 -1.107044E+0000  1.460414E+0000
  2.236784E-0001  1.713839E+0000
 -4.257110E+0000 -1.224334E-0001
  4.724258E+0000 -1.846650E-0001
  2.667386E+0000  1.781987E+0000
 -2.260863E+0000  6.122652E-0002
 -6.520362E-0001 -5.098904E+0000
  1.022222E+0000 -1.033851E-0002
  2.753873E+0000  4.905805E+0000
 -5.282017E-0001  4.101685E+0000
  7.707841E-0001 -2.425932E+0000
  9.945764E-0001 -7.284000E-0001
  1.097572E+0000  9.382501E-0001
 -5.575406E-0001 -4.853137E-0002
  1.302740E+0000  5.559678E-0001
  7.182958E-0001  6.237034E-0001
 -3.072316E+0000 -4.480546E-0001
  2.776010E-0001 -2.707858E+0000
  4.395262E+0000  2.307889E+0000
 -1.521223E-0001  4.379397E+0000
 -3.287221E+0000 -4.889729E+0000
 -1.533609E-0001 -1.559431E+0000
  3.355187E+0000  8.758897E-0001
 -2.863850E-0001  2.723402E+0000
 -7.126578E-0001 -3.184934E+0000
 -7.077026E-0002 -1.728852E+0000
  2.408134E+0000 -2.369829E-0001
  1.300149E+0000  2.193374E+0000
 -2.419334E+0000  7.716886E-0001
  1.214615E+0000 -1.222409E+0000
  3.053164E+0000 -6.717627E-0001
 -3.955473E+0000  3.547611E+0000
 -1.367438E-0002 -1.037206E+0000
 -9.235217E-0001  4.879865E-0001
 -1.875962E-0001 -1.030531E+0000
  1.885577E-0001 -2.212138E+0000
  1.474182E+0000 -8.089572E-0001
 -1.394497E+0000  1.604102E+0000
 -2.192032E+0000 -2.274985E+0000
  2.187757E+0000 -2.176215E+0000
  1.866021E+0000  1.715527E+0000
 -1.089119E+0000  2.208544E+0000
 -2.880523E+0000 -4.138348E-0001
  1.505710E+0000 -3.237203E+0000
  3.654045E+0000  9.823145E-0001
 -9.072830E-0001  1.899934E+0000
 -4.368286E+0000  6.884200E-0004
 -8.563590E-0001 -4.984751E+0000
  5.764441E+0000  4.692928E-0001
  1.920198E+0000  6.206771E+0000
 -8.248919E+0000  1.676062E+0000
 -1.345973E+0000 -6.072037E+0000
  5.679544E+0000 -2.652713E+0000
  2.163496E+0000  6.520184E+0000
 -6.106156E+0000  2.010164E+0000
 -5.974189E-0002 -6.919100E+0000
  2.726601E+0000 -1.228176E+0000
  1.924171E+0000  3.525452E+0000
 -5.525885E+0000  4.678963E+0000
 -2.704931E+0000 -2.374373E+0000
  3.515034E+0000 -3.480076E+0000
  2.238924E+0000  5.750673E+0000
 -3.909896E+0000  3.467951E+0000
 -5.741565E+0000 -4.076921E+0000
  4.139736E+0000 -3.364389E+0000
  3.233520E+0000  3.371607E+0000
 -5.415997E+0000  2.286937E+0000
 -1.075966E+0000 -6.270699E+0000
  2.228083E+0000 -2.036777E+0000
  4.072686E+0000  2.728045E+0000
 -3.875882E+0000  1.091870E+0000
 -6.132883E-0002 -1.556756E+0000
  2.210808E+0000 -2.546533E+0000
  2.243143E-0001  1.949019E+0000
 -1.661739E+0000  2.599094E+0000
 -4.000486E-0001 -2.797593E+0000
  2.761076E+0000  1.321347E+0000
 -1.056581E+0000  2.679423E+0000
 -2.758181E+0000 -2.694666E-0002
  3.004166E-0001 -1.669626E+0000
  3.607192E+0000 -7.939222E-0001
 -2.026734E+0000  3.055015E+0000
 -3.154099E+0000 -1.028528E+0000
  5.681823E-0001 -1.680846E+0000
  1.971735E+0000  1.249476E+0000
 -1.189106E+0000  2.887929E+0000
 -2.350071E+0000 -7.633767E-0001
 -4.222203E-0001 -1.283328E+0000
  5.572346E-0001 -3.457627E-0001
  1.605502E+0000 -7.851725E-0002
 -1.362714E+0000  2.789014E+0000
 -8.357027E-0001 -3.599372E-0001
  1.298259E+0000  2.171463E+0000
  1.971361E+0000 -1.364668E+0000
 -2.917083E+0000  4.982355E-0001
  1.713574E+0000 -2.227839E+0000
 -1.047636E+0000  2.963944E+0000
 -7.084228E-0001 -8.141102E-0001
 -4.337040E-0001 -8.944905E-0002
  1.231654E+0000  2.496386E+0000
 -1.097472E+0000  2.875745E+0000
  2.385896E-0001 -5.074706E-0001
 -2.241151E-0001 -9.030725E-0001
  5.800053E-0001  1.063356E+0000
  9.835464E-0001  3.790397E+0000
 -1.812057E+0000  4.132063E-0001
  3.893822E-0001 -1.994655E+0000
 -1.003721E+0000  2.213119E+0000
  5.511066E-0001  1.136632E+0000
 -1.814677E+0000  1.055786E+0000
  1.842569E+0000 -1.696147E+0000
 -2.283659E+0000  2.784796E-0002
 -2.297534E-0001 -1.057134E+0000
 -1.765066E-0001  7.969323E-0001
 -8.311968E-0001 -1.908363E+0000
 -2.297762E+0000 -1.002096E+0000
  3.147399E+0000 -4.095782E+0000
 -1.062626E+0000  2.937032E+0000
  1.234727E+0000 -6.038142E-0001
 -1.365797E+0000  1.172710E+0000
 -2.313339E+0000  4.391531E-0001
  7.547580E-0001 -7.740862E-0001
  1.435514E+0000  1.001643E+0000
 -1.461321E+0000  5.570346E-0001
  5.574283E-0001  3.468742E-0001
 -4.426045E-0002 -1.259244E+0000
 -1.447800E+0000  2.776618E+0000
  2.048321E-0001 -1.667941E-0001
 -2.819662E+0000  1.740516E+0000
  8.256889E-0001 -8.839999E-0001
  4.743775E-0001  1.464385E+0000
  6.366160E-0001  7.607817E-0001
 -1.711683E+0000 -7.749162E-0001
  2.517173E+0000  1.935084E+0000
 -5.582161E-0001 -3.727139E-0001
 -2.729240E+0000  9.058680E-0001
  5.366074E-0001  8.723777E-0002
 -7.900213E-0001 -1.229871E+0000
 -3.281411E-0002  2.357133E+0000
  1.638677E+0000 -4.317606E-0001
 -1.547608E+0000  2.726638E+0000
 -2.134648E+0000 -8.524814E-0001
 -1.498746E+0000 -1.318948E+0000
  6.921105E-0001  5.594498E-0001
  1.234976E+0000 -9.234342E-0001
 -1.959931E+0000  1.807732E+0000
  7.411454E-0001  1.177555E+0000
 -5.684826E-0001  2.655203E-0001
 -3.827175E-0002 -3.029060E-0001
 -1.560968E-0001 -1.678989E+0000
  1.395829E+0000  3.781642E+0000
 -5.237877E-0001  8.728981E-0001
 -2.666763E+0000 -5.949832E-0002
 -1.161657E+0000  7.649985E-0001
  8.002145E-0001 -9.189659E-0001
  2.107898E-0001  3.725213E+0000
  5.357210E-0001 -1.684316E+0000
 -9.017516E-0002 -1.367503E+0000
  1.174868E+0000  1.172632E+0000
 -9.460458E-0002  3.374764E+0000
 -2.440528E+0000  1.187257E+0000
  6.024615E-0003 -4.464298E+0000
  1.322463E+0000 -1.708675E+0000
  2.064397E+0000  2.214624E+0000
 -3.038682E+0000  1.226041E+0000
 -1.716766E+0000 -6.734838E+0000
  2.350238E+0000  2.147240E+0000
  3.170271E+0000  3.087904E+0000
 -2.843503E+0000  2.006521E+0000
 -3.032068E+0000 -3.365395E+0000
  2.282300E+0000 -3.959842E+0000
  1.616920E+0000  1.296231E+0000
 -1.974605E+0000  8.327765E+0000
  2.076639E-0001 -1.783286E+0000
 -1.404057E+0000 -1.944505E+0000
  2.657126E+0000  7.888517E-0001
  1.289642E+0000 -1.167297E+0000
 -1.585518E+0000 -8.424242E-0001
 -1.147410E+0000  2.887941E+0000
  1.354607E+0000 -7.550621E-0001
 -5.050942E-0001 -2.432118E+0000
 -2.950101E-0001  2.223466E+0000
 -8.495452E-0001  9.541744E-0001
 -2.826660E+0000 -2.434653E+0000
  1.940359E+0000 -2.515882E+0000
  6.149061E-0001  1.140219E+0000
 -2.118079E+0000 -1.064832E-0001
 -7.303286E-0001 -1.524470E+0000
  1.332242E+0000  7.001836E-0001
  4.981105E-0001  3.612415E+0000
 -2.434738E+0000 -7.751436E-0001
 -1.434422E+0000 -8.703123E-0001
  2.358800E+0000 -4.640255E-0001
 -5.924931E-0001  9.126414E-0001
 -1.222613E+0000 -6.774377E-0001
  1.100098E+0000 -2.271684E+0000
  1.207384E+0000 -2.673970E-0002
 -1.058070E-0001  2.187125E+0000
 -1.011935E+0000 -2.448726E+0000
  5.102678E-0001 -4.278056E+0000
  3.873677E+0000 -2.233638E-0002
 -6.736023E-0001  2.351604E+0000
  1.195501E+0000 -1.922866E-0001
 -3.270517E+0000 -2.011188E+0000
  4.122816E+0000  9.588583E-0001
 -3.731668E+0000  6.617237E-0001
 -1.791822E+0000 -3.766214E+0000
  2.309363E+0000  7.155418E-0001
  1.125869E+0000  6.102764E-0001
 -3.472482E+0000  1.156943E+0000
  7.811808E-0001 -2.806141E+0000
  3.739095E+0000 -4.183680E-0001
 -2.040304E+0000  2.452584E+0000
 -1.753531E+0000  1.740236E+0000
  1.180725E+0000 -2.803208E-0002
  3.387275E+0000  1.646696E+0000
 -2.733910E+0000  2.626996E+0000
  9.426251E-0001 -3.417204E+0000
  2.604128E-0001  1.497394E+0000
  1.975225E+0000  1.593080E+0000
 -2.159754E+0000  1.998524E+0000
 -5.847894E-0001 -1.830000E+0000
 -4.805906E-0002  6.287736E-0002
  2.346856E+0000  1.325635E+0000
 -3.106010E+0000  1.251453E+0000
  2.145017E+0000 -1.486646E+0000
 -2.575207E-0001 -3.742182E-0001
 -1.796693E+0000  1.207995E+0000
  1.282958E+0000  1.247593E+0000
 -2.064298E+0000  2.420878E+0000
  2.806484E+0000 -1.278099E+0000
 -2.038100E+0000  2.245877E+0000
  2.933174E+0000 -4.397842E-0001
 -9.277550E-0001  3.837576E-0001
  1.528146E+0000  1.279068E+0000
 -1.202523E+0000  1.533592E-0002
 -4.282494E-0001  1.558851E-0001
  3.347592E+0000 -1.626322E-0001
 -2.872178E+0000  2.118522E+0000
  6.228806E-0002 -1.293033E-0002
  1.545943E+0000  1.808505E+0000
 -9.369748E-0001  1.492490E+0000
 -2.915868E+0000  8.730013E-0001
  1.170237E+0000 -9.841667E-0001
  1.940285E-0001  6.336731E-0001
 -1.663006E+0000  6.167634E-0001
 -3.767650E-0001 -1.522686E-0001
 -1.449109E+0000  8.382608E-0001
  8.952424E-0001  2.267673E+0000
 -2.066782E+0000  5.023048E-0001
 -1.326725E+0000 -9.656768E-0001
  1.655857E-0001 -1.590106E+0000
  1.637671E+0000 -5.070798E-0001
 -2.788615E+0000  3.966402E-0001
  5.198372E-0001 -2.061582E+0000
  6.828795E-0001 -6.352915E-0001
 -1.613543E+0000  1.679715E+0000
  1.361909E+0000  6.100959E-0001
 -6.294021E-0003  1.936368E-0002
  6.964704E-0001 -4.015295E-0001
  1.127623E+0000  1.987187E+0000
 -2.824565E-0002  4.099692E-0001
 -4.266805E+0000  7.532387E-0001
  2.516227E-0001 -2.449024E+0000
  1.404557E+0000  2.698652E+0000
 -1.486827E+0000  1.395722E-0001
 -2.189736E-0001  7.072925E-0001
  6.369903E-0001 -1.879378E+0000
  9.341673E-0001 -1.488320E-0001
 -4.311866E-0001  1.494039E+0000
 -1.387570E+0000 -2.410899E+0000
 -2.708407E-0001  1.111154E+0000
  1.405478E+0000  3.031017E+0000
 -2.087642E+0000  3.191869E+0000
  4.023334E-0001 -1.203589E+0000
 -3.737312E+0000  1.120384E+0000
  2.713251E+0000 -2.912354E-0001
 -1.421404E+0000 -7.285016E-0001
  5.175368E-0001 -1.713095E+0000
  1.123809E+0000 -6.271109E-0001
 -7.329902E-0001  1.247081E+0000
  7.068651E-0001 -1.895067E+0000
 -1.527674E+0000  1.761195E+0000
  2.417055E+0000 -1.953784E-0001
 -1.017506E+0000  2.772098E+0000
 -1.149759E+0000 -6.875464E-0002
  2.317295E+0000 -6.742723E-0001
 -2.594282E-0001  5.882786E-0001
 -1.766908E-0001  2.201061E+0000
 -3.487551E-0001  9.774005E-0001
  1.381617E+0000 -1.821828E-0001
 -1.564265E+0000  2.099680E+0000
  5.526586E-0002 -1.211063E+0000
  1.860518E+0000 -1.169244E+0000
 -1.367377E-0001  1.063610E+0000
 -9.267637E-0001  2.344404E+0000
  1.243463E-0002 -3.425787E+0000
 -7.267925E-0001 -1.487641E+0000
  3.054464E+0000 -1.180122E+0000
 -1.892304E+0000  2.750832E-0001
 -2.666384E-0001 -4.161320E-0001
  1.677612E+0000  1.941867E+0000
 -1.129923E+0000  1.436451E+0000
  9.694149E-0001 -1.434791E+0000
  7.787971E-0001  2.689290E-0002
 -7.729012E-0001 -1.473380E-0001
  3.293127E-0001  9.159853E-0001
  1.183258E+0000 -2.626850E-0001
 -3.723705E+0000 -5.545119E-0001
  4.996974E-0001 -2.858797E+0000
  1.187892E+0000  2.826414E+0000
  1.904402E+0000  2.296432E+0000
 -2.342323E+0000  4.846824E+0000
 -9.606073E-0001 -2.883769E+0000
 -2.544874E+0000 -1.805307E+0000
  4.369167E+0000  7.458743E-0001
 -2.421729E+0000  2.607897E+0000
  2.535115E-0001 -1.772566E-0001
  1.032859E+0000 -1.923422E+0000
 -8.113488E-0001  1.604427E+0000
 -3.612121E-0001  3.810546E-0001
 -2.759853E+0000 -3.910213E-0001
  1.489027E+0000 -2.929160E+0000
  2.621971E+0000 -1.035455E+0000
 -1.336076E+0000 -7.249792E-0002
  3.105676E-0001  5.614596E-0001
  1.024950E+0000  1.274745E+0000
  3.913564E-0001  6.430519E-0001
 -5.156393E-0001  1.068507E+0000
  1.332712E+0000  8.200710E-0001
 -2.462519E+0000 -1.156858E-0001
  2.657458E+0000  2.690313E+0000
 -1.649652E+0000  2.732890E+0000
 -6.043169E-0001  1.070125E+0000
  8.280700E-0002 -3.450453E+0000
 -1.326731E-0001 -4.803260E-0001
  3.485668E+0000 -9.542739E-0001
 -2.812756E+0000  1.550671E+0000
 -6.351298E-0002 -2.770040E+0000
  1.655960E+0000  1.209109E-0001
  2.801981E-0001 -4.294201E-0001
 -1.550728E+0000 -7.095726E-0001
 -4.582500E-0002 -1.010202E+0000
 -3.345132E-0002  1.933725E+0000
 -1.172724E+0000  3.461110E+0000
 -1.077125E+0000  2.431340E+0000
  1.109628E+0000 -2.589556E+0000
  7.181761E-0002  1.894615E-0003
 -2.132778E-0001  1.919870E+0000
 -1.446016E+0000 -2.388447E+0000
  3.054792E+0000 -1.799504E+0000
 -1.544687E+0000  6.401602E-0001
 -1.956202E+0000  3.476925E-0001
 -3.552837E-0001 -2.897435E+0000
 -4.781486E-0001  2.248208E-0001
  2.591022E+0000  4.390124E+0000
 -4.955463E+0000  2.071248E+0000
  8.669972E-0002 -4.565165E+0000
 -2.784139E-0001  5.719811E-0001
  2.979740E+0000  1.095175E+0000
  1.422786E+0000  2.805373E-0001
 -3.731978E+0000 -2.328791E+0000
  2.420633E+0000 -6.180724E+0000
  1.693550E+0000  2.856970E+0000
 -3.982572E-0001  7.576101E-0002
 -2.540986E+0000 -2.925655E-0001
  1.255884E+0000 -1.970349E+0000
  4.835062E-0002  2.128624E+0000
  2.089225E+0000 -5.736148E-0001
 -2.692349E+0000 -1.014984E+0000
 -1.190242E+0000  7.794919E-0001
  7.116048E-0001 -1.405219E-0001
  1.986622E+0000  6.854676E-0001
 -1.879862E+0000  1.809435E+0000
 -4.179299E-0001 -2.535773E+0000
  3.759929E+0000 -2.675559E+0000
  3.248075E+0000  4.150415E+0000
 -2.651124E+0000 -1.278256E+0000
 -2.364162E+0000 -2.048616E+0000
  3.971185E+0000  4.228823E-0001
 -2.389576E+0000  1.928429E-0001
 -1.349605E+0000 -1.572975E+0000
  2.985601E+0000  3.544432E-0002
 -2.840561E+0000  8.484303E-0001
 -3.134503E+0000 -2.061430E+0000
 -3.165361E-0001 -2.509830E-0001
  5.088607E-0001  1.032381E+0000
  2.737016E-0001  1.624558E+0000
 -1.051334E+0000 -9.960000E-0001
 -2.163521E+0000 -1.074991E+0000
  2.750517E+0000 -8.520612E-0001
  2.115988E-0001  8.696702E-0001
  1.575896E-0001  6.470873E-0001
 -2.324413E+0000 -3.317457E+0000
  3.390817E+0000 -8.468713E-0001
  2.378613E+0000  2.067541E+0000
 -2.998865E+0000  2.242616E-0003
 -9.490537E-0001 -4.515572E+0000
  1.616875E+0000 -1.956068E+0000
  2.596287E+0000  3.579299E+0000
 -4.257257E+0000 -5.615084E-0001
  3.684331E-0001 -2.402577E+0000
  3.151483E+0000  2.493833E-0001
 -9.918755E-0001  3.741079E+0000
 -4.351819E+0000 -1.341546E+0000
  7.535961E-0001 -3.683004E-0001
  1.022180E+0000  6.551622E-0001
  1.182422E-0001  1.104003E+0000
 -4.258029E+0000  1.858789E+0000
  2.545222E+0000 -2.877453E+0000
 -1.255957E+0000  2.930758E+0000
 -1.104700E+0000  6.447797E-0001
 -6.335391E-0001  4.392009E-0001
  8.679264E-0001 -1.696233E-0001
  8.754635E-0001 -7.467208E-0001
 -1.845293E+0000  1.924346E+0000
 -5.618579E-0001 -5.031793E-0001
 -1.085298E+0000 -3.103922E+0000
  1.306792E+0000 -5.736054E-0001
 -7.550455E-0001  2.611057E+0000
  3.530447E-0002  2.683233E+0000
 -2.541378E+0000 -2.045557E-0001
 -3.892276E-0001 -2.717165E+0000
  3.862560E-0001  2.534784E+0000
 -2.024088E+0000  1.310241E-0001
 -4.465170E+0000 -1.064313E+0000
  2.379701E+0000 -3.613653E+0000
  2.023306E+0000  4.788041E+0000
 -2.056459E+0000  1.153012E-0001
 -3.202773E+0000 -5.118895E+0000
  4.001022E+0000 -4.125797E+0000
  1.681528E+0000  5.416163E+0000
 -2.920586E+0000  1.771838E+0000
 -3.516771E+0000 -6.543630E+0000
  4.529246E+0000 -3.041908E+0000
  3.204730E+0000  2.797290E+0000
 -5.805960E+0000  6.181056E+0000
 -9.885508E-0002 -3.510780E+0000
  1.959746E+0000 -1.325561E+0000
  6.056671E-0001  5.105582E+0000
 -2.063132E+0000 -1.010091E+0000
 -2.631052E+0000 -2.006738E+0000
  5.385156E+0000 -1.408929E+0000
  5.955570E-0002  4.271727E+0000
 -2.462994E+0000 -1.817666E+0000
 -7.720770E-0001  4.360001E-0001
  2.453196E+0000  6.055963E-0001
 -4.118326E-0001  3.174721E+0000
  9.234580E-0002 -1.555743E+0000
 -4.468835E-0001  2.618428E+0000
  1.292182E+0000 -2.882407E+0000
  1.287786E+0000  2.864403E+0000
 -5.998633E-0001  2.507799E+0000
 -5.684980E-0001 -1.273061E+0000
 -3.329988E-0001 -7.702326E-0002
  2.015899E+0000 -1.606284E+0000
 -3.995317E+0000  3.962802E+0000
  6.874572E-0001 -8.580803E-0001
 -7.160248E-0001 -2.196198E+0000
  3.243000E+0000 -1.419560E+0000
 -1.718829E+0000  4.468490E+0000
 -2.065323E+0000 -1.435615E+0000
  1.264061E+0000 -1.513665E+0000
  1.349501E+0000 -6.842498E-0001
 -1.126995E+0000  2.219195E+0000
 -1.126781E+0000 -2.286256E+0000
  4.687354E-0001 -2.329364E+0000
 -6.605295E-0001  7.502241E-0001
  9.806823E-0002 -2.548752E+0000
 -9.699477E-0002  3.711028E-0001
  1.546812E+0000 -6.165579E-0002
 -3.286897E-0001  2.410421E+0000
 -9.377640E-0001  2.398384E+0000
 -1.201523E+0000 -2.932367E+0000
  2.240129E-0001 -2.697563E-0001
  2.069216E+0000  2.475827E+0000
 -2.099590E+0000  2.880187E+0000
 -7.983313E-0001 -3.103323E+0000
  8.125482E-0002 -3.399518E+0000
  6.441067E-0001 -6.875502E-0001
  1.008072E+0000  2.623438E-0001
 -1.028966E+0000  1.038308E+0000
 -1.377393E+0000 -1.620593E+0000
  9.237794E-0001 -6.051959E-0001
  1.213081E+0000  3.961554E+0000
 -3.013981E+0000  3.448194E+0000
 -2.557501E+0000 -2.588547E+0000
  1.515015E+0000 -4.711455E+0000
  3.751963E+0000  1.095184E+0000
 -2.112456E+0000  3.659310E+0000
 -4.740681E+0000  1.264731E-0001
  4.001607E+0000 -4.515922E+0000
  2.400661E+0000  4.364473E+0000
 -4.166520E+0000  7.882118E-0001
 -2.561065E+0000 -1.657613E+0000
  3.728368E+0000 -1.004017E+0000
  1.101309E+0000  3.499804E+0000
 -4.575230E+0000 -2.351571E+0000
  1.755706E+0000 -5.881513E+0000
  3.403036E+0000  2.792833E+0000
  1.994771E-0002  5.402528E+0000
 -5.816817E+0000  8.991682E-0001
 -1.274278E+0000 -1.776634E+0000
  4.144071E+0000  1.625429E+0000
 -1.142071E+0000  6.922364E+0000
 -2.128769E+0000 -4.653992E-0002
 -1.323200E+0000 -1.623494E+0000
  3.273020E+0000 -1.864078E+0000
  8.809759E-0001  2.761401E+0000
 -1.324570E+0000 -1.517231E+0000
  1.246584E+0000 -1.051449E+0000
 -1.456918E-0001  3.074897E+0000
  8.036937E-0001  6.569713E-0001
 -3.326942E+0000 -2.608882E+0000
  6.221236E-0001 -3.609290E+0000
  2.229170E+0000  2.014401E+0000
 -2.934299E-0001  2.487455E-0001
 -2.504150E+0000 -1.444170E+0000
  1.564329E+0000 -6.596795E-0001
  3.225429E+0000  4.668375E+0000
 -4.288259E+0000  3.868985E+0000
 -1.395043E+0000 -7.680321E+0000
  4.847057E+0000 -7.449550E-0001
  2.084511E+0000  3.899952E+0000
 -3.691623E+0000  4.650455E+0000
 -1.156513E+0000 -5.637022E+0000
  7.892925E-0001 -2.995088E+0000
  3.206882E+0000  3.299239E+0000
 -1.471067E+0000  7.432175E-0001
 -2.069758E+0000 -2.163839E+0000
  1.704383E+0000  1.038947E+0000
  2.399496E+0000  4.524567E+0000
 -4.384614E+0000  3.148660E-0002
  9.078452E-0001 -3.677935E+0000
  2.168906E+0000  2.932968E-0001
 -1.214220E+0000  3.441951E+0000
 -3.131612E+0000 -4.700294E-0001
 -4.476660E-0001 -2.606504E+0000
  2.287864E+0000  5.226405E-0001
 -1.601153E+0000  1.146616E+0000
 -1.297352E+0000  1.427145E+0000
  2.105099E+0000 -3.233655E+0000
 -1.217379E+0000  8.013718E-0001
  1.635209E+0000  1.551882E+0000
 -2.120319E+0000 -1.950806E+0000
 -1.349377E+0000 -2.516979E-0001
  4.557210E+0000 -2.056909E+0000
  1.535983E+0000  2.233080E-0001
 -2.312641E-0002 -4.305779E-0002
 -8.292352E-0001 -1.281384E+0000
 -1.160026E+0000 -2.765549E+0000
  1.681850E+0000 -1.768362E+0000
  2.906759E+0000  3.848862E+0000
 -2.523630E+0000  2.306282E+0000
 -1.626444E+0000 -5.486932E-0001
  3.756017E-0001 -2.808408E+0000
  3.581356E-0002  1.049826E+0000
  2.063750E+0000  2.080195E+0000
 -4.006421E+0000  1.830403E+0000
  9.500558E-0001 -3.106426E+0000
  3.280867E+0000  1.510075E+0000
 -1.220214E+0000  3.369337E+0000
 -3.155175E+0000 -7.487556E-0001
  3.899384E+0000 -3.728570E-0001
  3.846815E-0001  3.855920E+0000
 -1.198347E+0000  3.672634E+0000
 -2.934263E+0000 -2.015430E+0000
  3.138669E+0000 -2.561529E+0000
  8.595267E-0001  2.397829E+0000
 -1.098920E+0000  2.267616E-0001
 -8.510880E-0001 -1.608901E+0000
 -6.002636E-0001 -1.711809E+0000
  1.863135E+0000 -1.205152E+0000
 -1.704650E+0000 -2.822546E-0002
 -1.951297E+0000 -3.767607E-0001
  2.096521E+0000 -5.592405E-0001
 -1.790807E-0001  2.857852E+0000
 -2.565511E+0000 -2.093396E+0000
  1.325004E+0000 -2.673032E+0000
 -5.240379E-0001 -1.697307E-0001
  1.776275E+0000  2.052769E+0000
 -4.416572E+0000 -7.031465E-0001
  7.623199E-0001 -1.743909E+0000
  1.714865E+0000 -2.397785E+0000
 -5.240105E-0001  1.694274E+0000
  1.215484E+0000 -6.163643E-0002
 -5.436141E-0001 -5.525069E-0001
  8.544416E-0001 -2.488906E-0001
  3.821308E-0001  1.248746E+0000
  3.339384E-0001  1.250466E-0001
 -2.201041E+0000 -3.906780E+0000
  7.194398E-0001 -2.220307E+0000
  3.164384E-0001  2.973051E+0000
  1.946217E+0000 -9.036787E-0001
 -1.811716E+0000 -1.358129E+0000
 -7.930203E-0001 -1.959246E+0000
  1.556430E+0000  6.745528E-0001
 -2.999652E-0001  1.587775E+0000
 -1.866138E-0001  7.972029E-0001
  1.047932E+0000 -1.891896E+0000
 -6.400365E-0001  1.166421E+0000
  1.053931E+0000 -1.224458E+0000
 -1.906532E+0000  4.929925E-0001
  2.698238E+0000 -7.604039E-0001
 -4.272203E-0001  5.698038E-0001
 -1.063329E+0000  3.055823E+0000
 -5.964675E-0001  1.685107E+0000
  3.244232E-0001 -2.497090E+0000
  2.539413E+0000  1.808654E+0000
 -1.349398E+0000  5.972500E-0001
 -3.911430E-0001 -3.124873E-0001
  1.323875E+0000 -9.160781E-0002
 -1.139416E+0000  9.405351E-0001
  2.003849E-0002 -4.762426E-0001
 -1.554754E-0001 -2.608186E+0000
  6.039039E-0001  2.448344E+0000
 -8.294073E-0002  7.085419E-0001
 -1.546613E+0000  3.516673E-0001
  2.055091E+0000 -9.558242E-0001
 -1.298287E+0000  2.909533E+0000
 -1.170593E+0000  1.802425E-0001
  1.662445E+0000 -2.052567E+0000
 -4.038685E-0001  3.885699E-0001
 -1.384371E+0000 -5.885739E-0002
 -7.465780E-0001 -6.569359E-0001
  2.845354E+0000  1.139257E+0000
 -1.812432E+0000  2.569284E+0000
 -5.883731E+0000 -1.138473E+0000
  1.922584E+0000 -2.130872E+0000
  3.217905E+0000  9.590504E-0001
 -2.123637E+0000  4.679382E+0000
 -3.306539E+0000 -2.726692E+0000
  1.941315E-0001 -4.508452E+0000
  2.881893E+0000  2.124800E+0000
 -7.004510E-0001  2.673621E+0000
 -3.281209E+0000  4.103748E-0003
 -5.945354E-0001 -6.716968E-0001
  3.493347E+0000  1.065681E+0000
 -4.056135E+0000  2.715911E-0002
  7.124696E-0001 -1.224604E+0000
  4.982450E-0001  4.139200E-0001
  6.237138E-0001  3.489950E+0000
 -2.654870E+0000  2.563951E+0000
 -8.277442E-0001 -4.448012E+0000
 -6.925743E-0001  3.121301E+0000
  2.294609E+0000 -4.314511E-0001
 -2.251008E+0000 -2.874035E+0000
 -3.789290E-0001  1.877278E+0000
  1.045971E+0000 -9.448447E-0001
  1.010188E+0000  2.158373E+0000
 -9.929861E-0001  1.085319E+0000
 -1.244057E+0000 -1.500485E+0000
  2.049156E+0000 -3.945924E-0001
  3.357884E+0000  2.069876E+0000
 -3.084970E+0000  2.555541E+0000
 -3.056821E+0000  9.950391E-0001
  2.589432E+0000 -1.661085E+0000
  9.573359E-0002  4.334938E+0000
 -1.512764E+0000  1.737615E+0000
  3.949071E-0001 -1.657035E+0000
  1.465564E+0000 -1.675738E+0000
  6.825615E-0001  6.287311E-0001
 -1.190248E-0001 -2.190362E+0000
  7.877128E-0001 -2.126183E+0000
  1.021752E-0001  2.915105E+0000
 -2.746537E-0001  2.403414E+0000
 -2.410845E+0000 -3.108397E-0001
 -1.051180E-0001 -1.948214E+0000
  9.288059E-0001 -1.085937E+0000
 -5.859241E-0001  3.689308E+0000
  1.457310E+0000 -2.033475E+0000
 -3.203564E+0000 -1.517874E+0000
  2.192508E+0000  1.521433E+0000
  2.072821E+0000  1.327875E+0000
 -4.552106E+0000  2.543005E+0000
  4.220192E+0000  5.526054E-0001
 -1.517446E+0000 -4.419161E-0001
 -4.108578E-0001  5.016338E-0001
 -1.077178E-0002  9.384088E-0002
  2.520962E+0000  2.034061E+0000
 -9.704690E-0001  1.096783E+0000
 -3.772484E-0001 -8.546578E-0001
  1.317382E+0000  2.501037E+0000
  8.056913E-0001  2.896124E+0000
 -1.116801E+0000  2.049406E-0001
  6.635820E-0001 -2.691015E+0000
  2.210626E+0000 -1.343574E+0000
 -1.272840E+0000  2.230817E+0000
  1.329460E+0000 -1.142380E+0000
 -1.039648E+0000  1.428277E+0000
 -7.090199E-0001 -2.348850E+0000
  2.906973E+0000  1.168432E+0000
 -1.510346E+0000  2.106416E+0000
  1.317540E+0000 -2.446873E+0000
 -9.133208E-0001 -1.032919E+0000
  6.779976E-0001 -1.674901E+0000
  9.830039E-0001  2.118158E+0000
 -2.242980E+0000 -2.730201E-0001
  1.180333E+0000 -4.801583E+0000
 -1.527541E+0000 -7.030896E-0001
  2.333542E+0000  1.162461E+0000
 -2.489672E+0000  9.682365E-0001
 -2.474579E+0000 -2.560755E+0000
  1.814918E+0000 -1.754861E+0000
  2.442324E+0000  1.814793E+0000
 -1.230439E+0000  1.982306E+0000
 -2.827614E+0000 -2.402749E+0000
  2.791100E+0000 -2.160869E+0000
 -1.463214E-0001  4.943595E+0000
 -2.600650E+0000  4.225139E-0001
 -2.817725E+0000 -1.837259E+0000
  2.624958E+0000 -6.333800E+0000
  2.230596E+0000  1.824190E+0000
 -8.484824E-0001  2.545878E+0000
 -2.202775E+0000  6.721430E-0001
  3.911657E-0001 -2.135274E+0000
  3.656494E+0000  2.242439E+0000
 -4.634890E-0001  3.181754E+0000
 -2.900411E+0000 -2.627065E+0000
 -2.049092E+0000 -2.184715E+0000
  4.101069E+0000 -3.235053E-0001
 -2.500600E+0000  2.590628E+0000
 -1.598338E+0000 -1.575325E+0000
 -2.101561E+0000  4.234363E-0002
  3.662776E+0000  2.694307E-0001
 -1.696291E+0000  1.313133E+0000
 -1.056172E+0000  3.150631E+0000
 -1.981348E+0000 -1.398585E+0000
  1.428298E+0000 -2.653316E+0000
  1.931472E+0000  3.179415E+0000
 -2.334843E+0000  2.352043E+0000
 -7.189652E-0001 -6.496997E-0001
 -2.600054E-0001 -2.387432E+0000
  2.574422E+0000  2.997554E+0000
 -1.228746E-0001  1.453265E+0000
 -3.090242E+0000  4.996647E-0002
  3.390197E+0000 -2.601782E+0000
 -6.233350E-0002  1.714284E+0000
 -1.186579E+0000  1.588353E+0000
  1.032007E-0001 -2.493239E-0001
  1.433741E+0000 -3.903717E-0001
 -5.024232E-0001 -6.401789E-0001
  3.602874E+0000 -1.719614E+0000
 -7.617736E-0001  2.372183E+0000
 -1.376993E+0000 -2.423372E+0000
  2.389953E+0000 -2.340517E+0000
 -8.712949E-0001  1.469769E+0000
 -1.222657E+0000  3.150908E+0000
 -1.163380E+0000 -2.275381E-0001
 -8.488775E-0001 -1.482322E+0000
  1.373978E+0000  1.166726E+0000
 -7.628815E-0001  2.132011E+0000
 -1.196653E+0000  5.812688E-0001
 -6.769066E-0001  1.019771E+0000
  3.461024E-0001 -1.524515E+0000
 -3.156490E-0001  1.648941E+0000
  1.077194E-0002 -6.854750E-0001
 -2.573871E+0000 -1.411321E+0000
  8.070158E-0001  9.328194E-0001
  9.494796E-0001 -1.876230E+0000
  1.478372E+0000  2.511379E+0000
  6.859979E-0001  9.324138E-0001
 -1.131244E+0000 -1.647640E+0000
  1.657005E+0000 -5.022118E+0000
 -1.979902E+0000  2.780435E-0001
  2.229606E+0000  1.256179E+0000
 -1.358508E+0000 -2.093900E+0000
  1.392348E+0000 -3.541427E-0001
  2.391532E+0000  1.935756E+0000
 -2.039062E+0000  2.386112E+0000
 -7.158610E-0001  1.192072E+0000
  4.528484E-0001 -3.113420E+0000
  1.011212E-0001 -1.323606E+0000
  9.290028E-0001  2.911691E-0001
 -1.253568E+0000  6.766807E-0001
 -2.475719E+0000  9.105619E-0001
 -7.127907E-0002 -2.765589E+0000
  1.761215E+0000  9.275890E-0002
 -1.324057E+0000  2.520203E+0000
 -8.885334E-0001 -9.906470E-0001
  8.232922E-0002 -3.342711E+0000
  3.001277E+0000  9.891236E-0001
 -2.190876E-0001  3.968163E+0000
 -2.805896E+0000 -2.799883E+0000
 -9.861792E-0001 -4.521048E+0000
  3.892628E+0000  5.279653E-0001
 -1.376640E+0000 -2.977827E-0001
 -3.356054E-0001  2.827671E-0001
 -1.731724E-0001 -1.787157E+0000
  4.834988E-0001  6.423026E-0001
  1.575375E+0000  7.384754E-0001
 -2.083425E+0000  5.249023E-0001
 -1.243537E+0000 -1.329874E+0000
  9.968275E-0002 -5.991951E-0001
  1.131033E+0000  1.385058E+0000
  1.869428E+0000  1.007583E+0000
 -4.244471E+0000  5.258269E-0001
  3.348736E-0001 -3.876287E+0000
  1.593406E-0001  2.748504E+0000
 -3.658901E-0001  4.322281E+0000
 -2.297930E+0000 -7.101770E-0002
 -1.781428E+0000 -1.784490E+0000
  3.219712E+0000 -2.747261E+0000
 -1.910326E+0000  1.974476E+0000
 -2.378853E-0001  2.452173E-0001
 -2.214589E+0000 -2.247472E+0000
  2.987380E+0000 -1.586866E+0000
  3.241749E+0000  5.028582E+0000
 -3.881218E+0000  2.678350E+0000
 -5.238909E-0002 -2.762784E+0000
  9.290070E-0001  9.555089E-0001
  2.104240E+0000  1.066459E+0000
 -2.577101E+0000  5.279512E-0001
  1.252258E+0000 -2.693421E-0001
  4.116311E-0001  1.228586E+0000
 -1.295546E+0000  1.466157E+0000
 -1.479885E+0000  1.565302E-0001
 -2.837090E-0001 -1.661629E+0000
  1.732135E+0000  1.513472E+0000
  3.820523E-0001  3.370365E+0000
 -4.916335E-0002  1.198669E+0000
 -3.412629E-0001 -2.490472E+0000
 -3.418246E+0000  2.242563E+0000
  2.319259E+0000 -2.422155E+0000
 -9.936087E-0001 -1.014990E+0000
  1.228915E+0000  1.754255E+0000
 -3.840277E+0000  3.565805E+0000
 -1.674161E+0000 -5.587291E+0000
  4.038494E+0000  1.623767E+0000
 -1.769170E+0000  5.432242E+0000
 -1.012796E+0000  1.631038E+0000
 -2.667213E+0000 -3.768064E+0000
  2.675081E+0000  1.506162E+0000
  2.265281E+0000  4.976590E+0000
 -5.827578E+0000 -2.176495E+0000
  4.473989E+0000 -5.582004E+0000
  4.946099E-0001  7.553021E-0001
 -2.314225E-0001  2.126721E+0000
 -1.748158E+0000 -4.917679E-0002
 -4.347173E+0000 -4.442261E+0000
  5.949292E+0000 -1.672290E+0000
 -8.420752E-0001  5.196458E+0000
 -3.083700E+0000 -1.711606E+0000
  7.379620E-0001 -3.716277E+0000
  1.984659E+0000  9.275166E-0001
  9.082068E-0001  3.338933E+0000
 -1.229717E+0000  4.322535E-0001
 -1.271718E+0000 -9.161937E-0001
  1.824146E+0000  9.174957E-0001
  2.875135E+0000  2.798647E+0000
 -1.847159E+0000  2.248287E+0000
 -4.441790E+0000 -2.080014E+0000
  3.743445E+0000 -5.569729E+0000
 -5.811852E-0001  7.649553E+0000
 -2.990514E-0001 -1.018833E+0000
 -4.047144E+0000  5.281268E-0001
  4.699862E+0000 -1.200638E-0001
 -4.511724E-0001  4.142259E+0000
 -3.221992E+0000 -1.835638E+0000
  9.929703E-0001 -2.767905E+0000
  5.276073E+0000  9.835151E-0003
 -3.762173E+0000  3.320986E+0000
  1.255102E+0000 -2.034926E+0000
  1.185740E+0000  1.169945E+0000
  2.277161E+0000  4.389705E-0001
 -1.859535E+0000  2.438629E+0000
 -2.077535E+0000 -2.931410E+0000
  3.031783E+0000 -2.262621E+0000
  8.105500E-0001  3.690494E+0000
 -1.494567E+0000  1.581383E-0002
 -2.374192E+0000 -2.660400E+0000
  3.860187E+0000 -3.254972E+0000
 -4.581843E-0001  9.354396E-0001
  7.865821E-0001  1.510782E+0000
 -2.486073E+0000 -9.720727E-0001
 -8.528597E-0001 -3.624021E+0000
  2.756590E+0000  9.655043E-0001
 -2.501923E+0000  4.063358E+0000
  1.786540E+0000 -2.388412E+0000
 -1.673810E-0001  1.096459E+0000
  1.381173E+0000  1.310000E+0000
 -2.644570E+0000 -1.810360E+0000
  2.100852E+0000 -1.396381E+0000
 -1.995735E+0000 -5.277952E-0001
  3.189985E-0001  1.013024E+0000
  6.267990E-0001  5.165054E-0001
 -6.974431E-0001 -2.895712E-0001
  8.234247E-0001 -1.215651E+0000
  1.242983E+0000  1.307235E+0000
  1.328382E+0000 -1.049111E+0000
 -9.966941E-0001 -5.201475E-0001
  1.773305E+0000  9.880649E-0001
 -8.328954E-0001  8.592505E-0001
  4.115415E-0002  1.929509E+0000
 -1.765732E+0000 -3.935420E+0000
  2.812737E+0000 -1.911643E+0000
  8.801032E-0002  3.554444E+0000
 -3.700526E-0001  7.755439E-0001
 -3.095817E+0000 -2.546292E+0000
  2.742229E+0000 -2.470176E+0000
  1.375544E+0000  9.049563E-0001
 -2.208797E+0000  3.704846E-0001
 -1.185751E+0000  3.356498E-0001
  3.303125E+0000 -1.403146E+0000
 -5.770925E-0001  1.289892E+0000
 -9.057247E-0001  4.376703E-0001
 -1.813222E+0000  7.130313E-0001
  1.512865E+0000  9.342509E-0001
 -7.853560E-0001  1.491845E-0001
  8.666490E-0001 -5.841302E-0001
 -1.058081E+0000  3.032168E+0000
 -5.128160E-0001 -5.506952E-0001
 -9.328160E-0002 -2.870090E+0000
  3.674831E+0000  1.320099E+0000
 -1.062493E+0000  2.941423E+0000
 -3.260401E+0000  2.471086E-0001
  2.470172E+0000 -3.161308E+0000
  1.580499E+0000  5.037910E+0000
 -8.675144E-0001  9.167698E-0001
 -3.697675E-0003 -1.000337E+0000
  1.548803E+0000 -6.686964E-0001
 -9.923053E-0002  7.537695E-0001
 -8.284006E-0001 -6.448581E-0001
 -8.132967E-0001 -3.789184E+0000
  9.666310E-0001 -7.163037E-0001
  2.162776E+0000 -1.508288E-0001
 -1.558319E+0000  1.013827E+0000
 -1.293964E+0000 -1.755780E+0000
  8.025591E-0001 -6.338925E-0001
 -1.286763E+0000  3.595799E+0000
  8.700900E-0001  6.481596E-0001
 -7.738923E-0001  6.261069E-0001
 -8.983429E-0001 -1.333651E+0000
  1.684776E+0000 -1.965666E+0000
  1.130343E+0000  1.066606E+0000
 -3.309631E+0000  1.264039E+0000
  1.696361E+0000 -4.112517E+0000
 -9.122548E-0001 -1.216059E+0000
  1.657416E+0000  5.594391E-0001
 -6.176426E-0002  1.634082E+0000
 -2.286849E+0000  5.911649E-0001
  6.410731E-0002 -2.151421E+0000
  1.472832E+0000  2.950262E-0001
  3.160860E+0000 -8.471628E-0001
 -2.049041E+0000  4.123919E-0001
 -1.446589E+0000 -1.499962E+0000
  1.873049E+0000  9.564078E-0001
  2.896779E-0001 -1.403909E+0000
 -1.168630E+0000 -4.627658E-0002
 -1.864999E+0000  7.259053E-0002
  1.345165E+0000 -1.661202E+0000
 -4.977041E-0001 -2.378648E+0000
  7.840224E-0001 -8.689539E-0001
 -5.722168E-0001  1.288425E+0000
  1.669755E+0000  1.506256E+0000
 -3.343451E+0000 -3.116276E+0000
 -3.969321E-0002 -3.427369E+0000
  4.952529E+0000  2.072846E-0001
 -6.671606E-0001  4.068720E+0000
 -2.845129E+0000 -5.323546E+0000
  1.991431E+0000 -2.956208E+0000
  2.886330E+0000  1.209196E+0000
 -3.286995E+0000  3.061508E+0000
 -3.331826E+0000 -1.160578E+0000
  3.918936E+0000  1.580090E+0000
 -2.827334E-0001  2.058545E+0000
 -6.726744E-0001 -9.511116E-0001
 -5.956854E-0001 -1.286680E+0000
 -5.480026E-0001 -2.771894E+0000
  1.437463E-0001  3.440966E+0000
 -4.631609E-0001  4.179685E+0000
 -2.734142E+0000  3.784014E-0002
  1.266178E+0000 -2.951026E+0000
  3.292668E-0001  5.695585E-0001
  2.234449E-0002  1.306633E+0000
 -2.967649E+0000  6.534256E-0001
 -3.253093E-0001 -2.499742E+0000
  2.653796E+0000  1.913370E-0001
 -2.265514E-0001  4.649318E+0000
 -3.382413E+0000 -2.315521E+0000
 -1.955090E+0000 -5.369382E+0000
  4.108576E+0000  1.519145E+0000
 -6.388679E-0001  4.333662E+0000
 -5.163226E+0000  6.945892E-0001
  6.082640E-0002 -3.527341E+0000
  9.620310E-0001  5.590156E-0001
  1.187449E+0000 -5.962951E-0001
 -1.946135E+0000 -2.490487E+0000
  1.654288E+0000 -2.662689E+0000
  2.814569E-0001  2.066550E+0000
 -2.696615E+0000 -5.371788E-0001
 -1.667836E+0000 -1.895403E+0000
  2.704361E+0000 -6.699125E-0001
 -2.502860E+0000  2.763125E+0000
  1.209763E+0000 -1.970005E+0000
 -7.020937E-0001  7.066552E-0001
  2.330458E+0000 -1.384072E+0000
 -1.687604E+0000  1.155126E+0000
  1.361268E+0000 -7.677125E-0001
 -3.502204E-0002 -5.778719E-0001
 -1.919386E-0001  9.877397E-0001
 -4.959501E-0001  2.598330E+0000
 -2.342715E+0000 -3.022044E+0000
  1.242591E+0000 -1.862713E+0000
  4.835336E-0001  9.881277E-0001
  4.934445E-0001  8.813484E-0001
 -3.149854E+0000 -2.562448E-0001
  1.089130E+0000  2.658347E-0001
 -1.368092E-0001  3.506537E-0002
  1.762132E+0000 -5.739288E-0001
 -1.473327E-0001  9.548046E-0001
  1.618096E+0000  1.404254E+0000
 -2.239597E+0000 -5.474967E-0001
 -2.577821E+0000 -1.330549E+0000
  3.983464E+0000 -3.558488E-0001
 -2.141925E+0000  7.112118E-0001
 -1.679532E+0000 -7.550182E-0001
  4.444706E-0001  3.362934E-0001
  1.382876E+0000 -1.303066E+0000
 -2.272377E-0001  7.934547E-0001
 -1.092030E+0000 -7.766695E-0001
  1.440729E+0000 -1.308635E+0000
 -1.217526E-0003  1.733833E+0000
 -1.157928E+0000  4.967980E+0000
 -5.657818E-0001  4.121936E-0001
 -9.025106E-0002 -2.503464E+0000
 -1.243474E+0000 -1.145314E-0002
  2.399554E+0000  1.464278E+0000
 -2.981089E+0000  9.069201E-0001
 -2.346977E+0000 -1.116217E-0001
  3.503925E+0000 -2.617139E+0000
  4.952127E-0001  2.790084E+0000
 -1.036207E-0001  2.550003E+0000
 -8.687215E-0001 -1.039309E+0000
 -5.500752E-0001 -2.280990E+0000
  1.690082E+0000 -7.333755E-0001
  2.902451E+0000  1.892878E+0000
 -3.513664E+0000  2.438503E+0000
 -3.173337E+0000 -1.218671E+0000
  1.888530E+0000 -2.384758E+0000
  1.404897E+0000  3.711339E+0000
 -1.585857E+0000  2.889302E+0000
 -3.411461E-0001 -1.291592E+0000
 -1.553106E+0000 -1.389024E+0000
  1.462971E+0000  8.989061E-0001
 -3.376645E+0000  2.703257E+0000
  2.138047E-0001 -2.694636E+0000
  1.328003E+0000 -2.265963E+0000
  2.914816E+0000 -1.014526E+0000
 -2.217162E+0000  3.392528E+0000
 -2.224874E+0000  9.229744E-0001
  6.590166E-0001 -5.006334E+0000
  9.141600E-0002  3.139674E+0000
  8.286057E-0001  4.470380E+0000
 -2.317899E+0000 -3.249975E+0000
 -2.214738E+0000 -3.377203E+0000
  5.052449E+0000  4.818134E-0002
 -2.168733E+0000  4.246511E+0000
 -3.734473E+0000  7.149619E-0001
 -1.166682E+0000 -1.749057E+0000
  3.568933E+0000  1.845551E+0000
  3.359429E-0001  3.202224E+0000
 -4.327988E+0000 -1.011066E+0000
  7.820134E-0002 -4.645496E+0000
  3.998904E+0000 -5.647135E-0001
  2.030501E-0001  6.276286E+0000
 -3.248218E+0000 -1.809022E+0000
  5.314950E-0001 -5.365812E+0000
  6.644252E+0000  5.605046E-0001
 -2.115334E+0000  5.105823E+0000
 -5.095491E+0000  1.000977E-0001
  8.205700E-0001 -8.195365E+0000
  5.761088E+0000 -6.812815E-0001
  9.260043E-0001  5.114979E+0000
 -7.574088E+0000 -1.069560E+0000
  2.434914E+0000 -6.557783E+0000
  2.748541E+0000  9.679845E-0001
  9.670413E-0001  4.482626E+0000
 -6.077533E+0000 -3.357176E+0000
  3.244862E+0000 -3.883375E+0000
  2.096985E+0000  3.954716E+0000
 -5.519727E-0001  5.012786E+0000
 -4.473772E+0000 -1.183227E+0000
  1.328508E+0000 -2.043743E+0000
  3.583004E+0000  7.051177E-0001
 -3.075990E+0000  4.116464E+0000
 -1.786276E+0000 -6.242822E-0001
  2.645683E+0000 -2.700141E+0000
  2.760518E+0000  3.527660E+0000
 -7.915428E-0001  4.967940E+0000
 -4.266023E+0000  5.173336E-0001
  1.371553E+0000 -4.243748E+0000
  6.495395E-0001  5.650799E-0001
 -1.071238E+0000  1.674035E+0000
 -3.525790E-0002 -3.803460E+0000
  8.119852E-0002  1.161982E+0000
 -5.526758E-0001  1.251858E-0001
 -1.573066E+0000 -1.754886E+0000
  8.258393E-0001 -1.950141E-0001
  1.972439E+0000 -6.480077E-0001
  7.132597E-0001  1.837970E+0000
 -1.778075E+0000  2.863045E-0001
 -8.234107E-0001 -2.150009E+0000
  2.342318E+0000 -9.628537E-0001
 -1.652126E+0000  1.460259E+0000
 -1.332100E+0000  2.044713E+0000
  2.169243E-0001 -2.736731E+0000
 -6.779532E-0001  2.326980E+0000
  5.968597E-0002  1.407903E+0000
 -8.862996E-0002 -2.806465E+0000
  1.408050E+0000  1.613830E+0000
  6.345581E-0001  2.024733E+0000
 -3.225490E+0000  1.691394E+0000
  1.551477E+0000 -2.212841E+0000
 -5.800106E-0001 -3.159759E-0001
 -1.074340E+0000  4.798818E+0000
 -1.489160E-0001 -7.960648E-0001
 -5.251716E-0001 -1.228764E+0000
  2.626269E+0000 -1.626802E+0000
 -2.818823E-0001 -6.684728E-0001
 -5.870127E-0001  1.510935E+0000
 -1.308119E+0000 -6.966777E-0001
  2.380813E+0000 -2.585454E-0001
 -1.295944E-0001  2.729795E+0000
  8.894353E-0002 -1.357630E+0000
 -1.379861E+0000 -3.066048E+0000
  3.166079E+0000  2.835993E-0001
 -9.462761E-0001  2.560455E+0000
 -8.947076E-0001  2.735057E+0000
 -1.264305E-0001 -1.041127E+0000
  2.180786E+0000  1.267556E-0001
  2.331671E+0000  2.121321E+0000
 -3.106479E+0000  4.301115E+0000
 -1.991209E+0000 -3.912477E+0000
  1.584646E+0000 -2.604823E+0000
  2.619716E+0000  3.823503E+0000
 -1.192073E+0000  2.446147E+0000
 -8.818997E-0001 -2.692116E+0000
  1.735338E-0002  7.159790E-0001
  3.360562E+0000  3.450469E+0000
 -2.408421E+0000  2.107049E+0000
 -1.693494E+0000 -2.529156E+0000
  3.880718E+0000 -3.220369E+0000
  2.525215E+0000  2.907934E+0000
 -3.674774E+0000  3.710690E+0000
 -1.247890E+0000 -3.764262E+0000
  4.530565E+0000  1.884134E-0001
  2.877401E-0001  1.020255E+0000
 -1.759350E+0000  2.222805E+0000
 -1.396943E+0000  1.506273E+0000
  3.564849E+0000 -1.675827E+0000
 -1.219382E+0000  1.895619E+0000
  4.468325E-0001  1.885265E-0001
 -1.764598E-0001  2.906087E+0000
 -1.887021E+0000 -4.003007E-0002
 -7.749253E-0001  6.793344E-0001
  8.213463E-0001 -1.513645E+0000
  2.351997E+0000  1.414871E+0000
 -2.348208E+0000  3.208483E+0000
 -1.864846E+0000 -2.242976E+0000
  5.610603E-0001 -2.448939E+0000
  2.756635E+0000 -3.301734E+0000
 -2.804461E+0000  3.436966E+0000
  6.776406E-0001  5.409323E-0001
 -5.434403E-0001  1.012405E+0000
  5.692558E-0001  1.550520E+0000
 -7.955063E-0002  6.634744E-0001
 -4.015848E+0000 -1.197289E+0000
  2.458788E+0000 -3.497365E+0000
  3.351242E+0000  1.927795E+0000
 -1.597659E+0000  7.998403E-0001
 -4.130983E+0000 -3.358301E+0000
  1.488758E+0000 -3.659319E+0000
  3.119780E+0000 -2.152019E+0000
 -1.788637E+0000  2.734180E+0000
 -2.238781E+0000 -3.391209E-0001
  3.644683E-0001 -3.026319E+0000
  2.851680E+0000 -1.778855E+0000
  2.166204E+0000  5.108542E+0000
 -1.615901E+0000  1.236609E+0000
 -4.615298E-0001 -3.584520E+0000
  7.979006E-0001 -4.740558E-0001
 -1.066013E+0000 -4.457689E-0001
  2.086624E-0001 -1.705801E+0000
  8.543434E-0001  9.010311E-0001
 -2.378914E-0001  2.465893E+0000
 -1.544630E+0000 -1.114264E+0000
  3.921061E+0000 -3.809857E+0000
  6.182389E-0001  2.623785E+0000
 -3.707180E+0000  1.445834E+0000
  1.766659E+0000 -2.762505E+0000
 -4.587860E-0001  1.862360E+0000
 -2.145732E-0001  1.980465E+0000
 -2.643059E+0000 -3.012388E-0001
 -1.307837E+0000 -1.760779E-0001
  1.576315E+0000 -5.308794E+0000
  3.441837E-0002  2.154094E+0000
  1.194531E+0000  1.110962E+0000
 -3.373909E+0000 -3.247305E+0000
  1.812612E-0001 -1.622333E+0000
  3.194556E+0000  5.353569E-0001
 -2.978188E+0000  4.140328E+0000
 -2.835331E+0000 -1.320702E+0000
  1.055478E+0000 -3.809880E+0000
 -2.611828E-0001  3.049126E+0000
  6.035647E-0001  2.649080E+0000
 -1.022742E+0000  3.643876E+0000
  9.848161E-0002 -2.112123E-0001
  8.836422E-0001 -3.332623E+0000
 -1.592977E-0003 -2.762891E+0000
  6.189548E-0001 -6.923915E-0001
 -1.554815E+0000  2.684013E+0000
  1.984006E+0000 -2.032357E+0000
 -2.617085E+0000 -1.179018E-0001
  2.934802E+0000  1.972149E-0001
 -4.859598E-0001  3.774718E+0000
 -8.474384E-0001  3.192459E-0001
  1.022237E+0000 -4.384646E+0000
  3.844439E+0000  8.882159E-0001
 -1.292587E+0000  2.841537E+0000
 -8.432436E-0001 -1.049752E+0000
  9.055948E-0001 -3.140471E+0000
  7.107380E-0001 -1.454857E+0000
  1.998509E+0000  9.461916E-0001
 -4.365912E+0000  1.582880E+0000
  4.160862E-0001 -1.559502E+0000
  1.180384E+0000  1.359267E+0000
 -1.530438E+0000  9.986289E-0001
 -9.385687E-0001 -2.686004E+0000
  6.543953E-0001 -1.425671E+0000
  3.668063E+0000  1.257902E+0000
 -2.791310E+0000 -4.618725E-0001
 -2.038240E+0000 -8.344713E-0001
  5.406290E+0000 -1.094487E+0000
 -7.107046E-0001  3.268720E+0000
 -1.726930E+0000 -4.530818E-0001
 -1.091510E-0002 -3.569305E+0000
  4.837486E+0000 -3.147342E-0003
 -2.832824E+0000  3.861085E+0000
 -2.399250E-0001 -3.473248E-0001
 -1.673807E+0000 -9.135717E-0001
  8.488652E-0001 -1.288861E-0001
 -2.523913E-0001 -2.244728E-0001
  1.855795E+0000 -4.617452E-0001
 -9.941859E-0002  1.491425E+0000
 -1.695703E+0000 -1.827672E+0000
  1.845604E+0000 -9.484889E-0001
 -6.628381E-0001 -8.368088E-0001
 -1.662846E+0000  2.449046E-0001
 -1.151815E+0000 -1.561103E+0000
 -4.635276E-0001  2.499463E+0000
  2.426900E+0000  1.143661E+0000
 -1.275899E+0000 -2.238879E+0000
  3.557595E-0001 -1.151886E+0000
  1.786025E+0000  2.710111E-0001
  1.411123E+0000  2.870491E+0000
 -5.210253E+0000 -5.767001E-0001
  9.730880E-0001 -3.888288E+0000
  2.928187E+0000  4.651413E-0001
 -1.459210E+0000  4.701169E+0000
 -3.541454E+0000  8.487900E-0001
  7.183809E-0001 -4.337499E+0000
  2.305383E+0000 -2.028278E+0000
  1.623364E+0000  5.684171E+0000
 -5.796781E-0001  1.392277E+0000
 -3.947814E+0000 -1.466432E+0000
  1.708527E+0000 -1.688580E+0000
  5.090076E+0000  1.834476E+0000
 -4.597514E+0000  1.347619E+0000
  3.676915E-0001 -3.748070E+0000
  3.846252E+0000  5.546434E-0001
  3.027837E+0000  5.573502E+0000
 -5.172877E+0000 -4.620106E-0002
 -3.451941E-0001 -6.363364E+0000
  2.935067E+0000  6.155149E-0001
 -5.470462E-0001  7.290921E-0001
 -4.513334E+0000 -9.472741E-0001
 -5.469968E-0002 -6.115172E+0000
  4.660077E+0000 -4.639780E-0001
  1.573029E+0000  4.220535E+0000
 -4.664807E+0000 -1.552402E+0000
  1.021673E+0000 -3.419805E+0000
  3.968936E+0000 -7.964295E-0001
  9.780126E-0001  4.430762E+0000
 -2.622605E+0000  1.421168E+0000
 -3.393796E+0000 -4.862574E+0000
  3.499596E+0000 -1.102917E+0000
  2.188136E+0000  6.699175E+0000
 -6.004707E+0000  2.789665E+0000
 -1.239824E+0000 -5.233144E+0000
  4.098107E+0000 -3.212663E+0000
  1.183680E+0000  5.837273E+0000
 -2.378435E+0000  3.242141E+0000
 -2.286371E+0000 -2.553176E+0000
  2.037272E+0000 -3.085846E+0000
  1.648485E+0000  5.573977E-0001
 -2.342096E+0000  3.979240E+0000
 -2.681753E+0000 -2.607157E+0000
  2.727094E+0000 -3.001113E+0000
  9.107805E-0001  9.724285E-0001
 -2.378819E-0001  1.150684E+0000
 -7.085491E-0001  1.823917E+0000
  1.400034E-0001  1.601054E+0000
  9.766924E-0001 -3.066715E+0000
 -1.097867E+0000 -6.137911E-0001
 -5.986795E-0001  2.047232E+0000
  6.390241E-0001  1.032467E-0001
 -2.351456E+0000  2.269095E+0000
  1.416552E+0000  9.178123E-0001
 -2.727398E+0000 -1.165443E+0000
  3.287291E+0000 -2.110029E+0000
  5.268910E-0001 -2.134819E-0001
 -7.352710E-0002  7.291956E-0001
 -1.069050E+0000  2.772445E-0001
  8.479002E-0001  1.151759E+0000
  1.110108E+0000 -2.356362E+0000
 -2.772225E+0000 -5.185578E-0001
  2.253134E+0000 -1.178856E+0000
  2.710815E+0000  1.529142E-0001
 -2.593524E+0000  2.856469E+0000
 -1.175428E+0000 -2.745389E+0000
  2.323573E+0000 -2.058228E+0000
  1.619108E+0000  2.541915E+0000
 -2.083835E+0000  2.198397E+0000
 -1.646907E+0000 -3.669418E+0000
  6.381298E-0001 -3.805113E+0000
  1.872929E+0000 -1.647287E+0000
  9.891423E-0001  1.094261E+0000
  2.531885E+0000  3.046839E+0000
 -3.100298E+0000  1.515126E-0001
 -2.038104E+0000 -5.811935E-0001
  2.162397E+0000 -2.813094E+0000
  6.462753E-0001  3.379952E+0000
 -3.628606E-0001  1.689855E+0000
 -2.115122E+0000 -1.690935E+0000
  1.417640E+0000 -9.979274E-0001
  2.777199E+0000  2.123532E+0000
 -4.222496E+0000  1.803689E+0000
 -3.345427E-0001 -4.995605E+0000
  4.331581E+0000  2.550268E-0001
 -1.223695E+0000  3.434325E+0000
 -3.088617E+0000 -8.873039E-0002
 -7.329636E-0001 -1.801824E+0000
  2.943862E+0000  1.435059E-0001
  1.992786E-0001  2.318813E+0000
 -1.574834E+0000  4.391435E-0001
 -1.284858E+0000 -2.468032E+0000
  3.848088E+0000  3.023340E+0000
  4.463176E-0001  7.215243E-0001
 -2.985729E+0000 -1.494821E+0000
  3.853949E+0000 -2.103320E+0000
 -1.310971E+0000 -1.119349E+0000
 -1.680485E-0001 -5.015025E-0001
 -2.969432E-0001 -2.739025E+0000
  2.191936E+0000 -6.253271E-0001
  2.368186E+0000  2.825017E+0000
 -4.727849E+0000 -2.475482E-0001
 -1.306987E+0000 -2.117516E+0000
  2.134820E+0000  3.942393E-0001
  6.115163E-0001  2.927742E+0000
 -1.527945E+0000 -7.576656E-0001
 -5.455148E-0001 -3.552167E+0000
  4.192736E+0000  1.134695E+0000
  6.824674E-0001  2.353616E+0000
 -2.565440E+0000 -2.466222E+0000
 -7.641386E-0001 -2.807411E+0000
  9.373400E-0001  2.156546E+0000
  8.786255E-0002 -4.024607E-0001
 -4.264895E+0000 -1.712060E+0000
  2.031458E+0000  4.804537E-0001
 -1.854757E-0001  2.801230E+0000
 -2.683994E+0000  2.818112E+0000
 -1.379407E+0000 -2.483149E+0000
  2.835214E+0000 -4.288690E+0000
  3.805366E+0000  3.566641E+0000
 -3.630917E+0000  2.841464E+0000
 -1.207138E+0000 -3.384399E+0000
  2.616423E+0000 -4.255774E+0000
  3.916352E+0000  2.504796E+0000
 -2.868019E+0000  2.769333E+0000
 -1.186701E+0000 -1.512941E+0000
  6.585266E-0001 -6.153952E-0001
  1.476281E+0000 -6.577235E-0002
  4.956010E-0001  2.570834E+0000
 -1.191045E+0000 -1.620176E+0000
 -3.515511E-0001 -1.783951E+0000
  1.395608E+0000  1.446810E+0000
  9.085330E-0001 -2.544738E+0000
 -3.409104E+0000 -2.661633E+0000
  2.240694E+0000 -5.102623E-0001
 -2.121041E-0001 -2.031003E+0000
 -9.960869E-0001  6.166813E-0001
 -2.278253E+0000 -9.224490E-0001
  1.809266E+0000  8.945562E-0001
  1.112356E+0000  2.129209E+0000
 -3.083277E+0000  1.744445E+0000
 -5.701986E-0001 -2.907771E+0000
  2.132800E+0000 -7.676520E-0001
  1.183261E-0001  1.829017E+0000
 -3.687028E-0002  1.798412E+0000
 -1.101389E+0000  1.316936E+0000
  2.070986E+0000 -1.125950E+0000
 -2.008140E-0001  2.499884E+0000
  3.977882E-0001 -1.495900E+0000
  7.445188E-0001 -3.639029E+0000
  2.939720E+0000  3.550049E-0001
 -2.129036E+0000  3.281648E+0000
 -7.150753E-0001  8.731669E-0002
 -4.492105E-0001  1.801559E-0001
  1.666328E+0000 -1.164326E-0001
  4.393462E-0001  2.321034E+0000
 -1.128088E-0002  5.711953E-0001
 -1.691296E+0000 -2.925331E+0000
  2.006832E+0000 -4.819284E-0001
 -2.787679E-0001  1.355923E+0000
  2.505929E+0000  3.218667E+0000
 -2.265600E+0000  1.476953E+0000
  1.426996E+0000 -3.330410E-0001
 -1.684000E+0000  1.774703E+0000
 -4.863346E-0001  7.396001E-0001
 -1.255074E+0000 -4.556388E-0001
  1.386051E+0000  9.497710E-0002
  3.072143E-0001  3.339191E+0000
 -1.498801E+0000  3.354905E+0000
 -7.352268E-0001 -2.987722E+0000
  3.930705E+0000 -1.288991E+0000
  1.251853E+0000  2.471450E+0000
 -4.712902E+0000  6.163975E-0001
  1.554419E+0000 -2.934754E+0000
  1.850039E+0000  9.996369E-0001
  1.852476E-0001  1.426641E+0000
 -5.157531E+0000  2.465453E+0000
  1.916599E+0000 -3.554372E+0000
  2.709726E-0001 -8.117450E-0001
  2.944674E+0000  2.338997E+0000
 -3.653422E+0000  2.869555E+0000
  2.472407E-0001 -3.543765E+0000
  9.749333E-0001  7.636666E-0002
  1.574798E+0000  3.191592E+0000
 -3.832786E+0000 -1.836001E+0000
  3.818856E-0002 -1.301540E+0000
  1.456805E+0000 -4.814283E-0001
  4.569645E-0001  3.424462E+0000
 -1.326870E+0000 -1.724447E-0001
  1.055179E+0000 -5.630415E+0000
  2.134518E+0000 -1.240261E+0000
 -4.084896E-0001  3.109539E+0000
 -1.358755E-0001  5.838734E-0001
 -1.796106E+0000  9.883491E-0001
  1.470304E+0000 -2.464204E+0000
  4.000356E-0002  4.467509E+0000
  1.930440E+0000  1.339304E+0000
 -2.026879E+0000  1.855759E+0000
  1.026795E+0000  5.734226E-0001
  2.958368E+0000  1.096729E-0001
  1.258322E-0001  1.894504E+0000
 -1.526339E+0000  1.389224E+0000
  4.176510E-0001 -2.741201E+0000
  1.795893E+0000 -3.488270E-0001
  1.739436E-0002  2.146696E+0000
  2.457370E-0001 -8.096284E-0001
 -1.518545E+0000 -2.396426E+0000
 -4.667657E-0001 -1.061317E+0000
  3.643016E+0000 -1.909036E+0000
 -2.046857E+0000  4.186810E+0000
 -1.540078E+0000 -3.460563E-0001
 -1.334904E+0000 -3.996705E+0000
  2.101734E+0000  4.361220E-0001
 -2.433445E-0002  4.682439E+0000
 -3.052000E+0000  1.675944E+0000
 -1.392088E+0000 -4.318293E+0000
  4.259212E+0000 -3.591884E+0000
  5.245553E-0001  4.283164E+0000
 -1.102472E+0000 -2.695346E+0000
 -2.099738E+0000 -3.711108E+0000
  2.271904E+0000 -2.641395E+0000
  2.255956E+0000  3.318260E+0000
 -4.963542E+0000  2.315001E+0000
 -4.061606E-0001 -6.463488E-0001
  1.763386E+0000 -1.022815E+0000
  2.976898E+0000  2.034888E+0000
 -6.294150E-0001 -6.076588E-0001
 -2.148945E+0000 -8.069291E-0001
  2.942119E-0003 -2.730139E+0000
  1.759658E+0000  1.925819E+0000
 -1.689808E+0000  2.128380E+0000
  3.078209E-0001  7.023313E-0001
  5.209800E-0001 -7.277803E-0001
 -2.724013E-0001  7.112426E-0001
  8.923601E-0001  8.803779E-0001
 -2.857280E+0000  1.936164E+0000
 -4.027448E-0001  1.401704E+0000
 -2.170223E-0001 -5.738090E-0001
  1.038251E+0000 -1.670577E+0000
  2.870487E+0000  2.153294E+0000
 -8.780274E-0001  2.183866E+0000
 -3.348713E+0000 -9.878016E-0001
  1.524268E+0000 -3.384133E+0000
  3.130093E+0000  3.446706E+0000
 -4.490227E-0001  9.600359E-0001
 -3.066710E+0000 -3.423992E+0000
  1.505749E+0000 -1.268923E+0000
  7.599841E-0001  4.668810E+0000
 -4.291291E+0000  1.030034E+0000
  4.396150E-0001 -4.144908E+0000
  1.581872E+0000 -2.098581E+0000
  6.470849E-0002  1.779524E+0000
 -7.749451E-0001  4.017763E+0000
 -4.279510E+0000 -1.743818E+0000
  3.263972E+0000 -2.661106E+0000
  3.017813E+0000  4.556498E+0000
 -5.087580E+0000  2.288061E+0000
 -2.500642E+0000 -2.905198E+0000
  3.307348E+0000 -2.554263E+0000
 -4.961490E-0001  2.252228E+0000
 -1.117403E+0000 -1.241250E+0000
 -2.430194E-0001 -2.266534E+0000
  1.883943E+0000  8.863895E-0001
  1.065093E+0000 -6.809072E-0002
 -5.821374E+0000 -1.573305E+0000
  3.575924E+0000 -3.128966E+0000
  9.339667E-0001  2.324795E+0000
  1.585583E+0000  3.761906E-0001
 -3.423032E+0000 -1.574642E+0000
  2.368947E+0000 -4.853321E+0000
  1.811906E+0000  1.155706E+0000
 -5.176777E-0001 -5.380933E-0001
 -8.584593E-0001 -2.832220E-0001
  6.321063E-0001  1.690445E+0000
  2.481152E+0000 -2.650858E+0000
 -9.988772E-0001  4.162837E-0001
  3.368680E+0000 -2.141578E+0000
 -4.656134E-0001 -1.948783E-0001
 -4.062643E-0001  3.504661E-0001
  1.403317E+0000 -3.270330E+0000
  2.533720E+0000  5.066913E-0001
  2.143748E+0000  2.919046E+0000
 -2.454818E+0000  4.508791E-0001
  1.857594E+0000 -3.834214E+0000
  3.506248E+0000  4.234321E+0000
 -1.492096E+0000  5.264129E+0000
 -4.895422E+0000 -2.194734E+0000
  7.550944E-0001 -6.362084E+0000
  4.775041E+0000  9.262178E-0001
 -8.502217E-0001  3.385506E+0000
 -5.618477E+0000 -1.989615E+0000
  8.355782E-0001 -1.284999E+0000
  4.778942E+0000  1.821793E+0000
  1.726784E+0000  2.333447E+0000
 -3.751983E+0000  4.170148E+0000
  8.881216E-0001 -3.485769E+0000
  1.433549E+0000 -3.198430E-0001
  4.060046E+0000  2.247073E+0000
 -6.369086E+0000  5.076362E-0001
 -7.545173E-0001 -1.911951E+0000
  3.344556E+0000  2.021932E-0001
  3.222505E-0001  3.051989E+0000
 -1.105844E+0000  4.698463E-0001
 -1.749000E+0000 -1.810011E+0000
  4.157397E+0000  1.846850E+0000
  2.087877E+0000  2.837958E+0000
 -3.480482E+0000  1.858786E+0000
 -1.500155E+0000 -3.612786E+0000
  1.697238E+0000 -9.465359E-0001
  1.746901E+0000  2.577687E+0000
 -3.701963E+0000  4.019009E+0000
 -2.285973E-0001 -1.709206E+0000
  3.347153E+0000  2.484252E-0001
  7.048992E-0002  2.064809E+0000
 -5.007224E+0000 -7.004891E-0001
  2.390109E+0000 -1.887376E+0000
  1.409894E+0000  1.461229E+0000
 -8.995549E-0001  1.445893E+0000
 -1.038514E-0001 -1.560368E+0000
 -1.838329E+0000 -1.895241E+0000
  1.856540E+0000  2.299798E-0001
  1.448972E+0000 -2.655932E-0001
 -2.847172E+0000  1.791315E+0000
  2.768694E+0000 -1.178387E-0001
 -2.350474E+0000 -1.196132E+0000
  1.992176E+0000 -1.080227E+0000
 -7.638043E-0001 -5.631325E-0001
 -1.334812E+0000  1.018467E+0000
  1.203504E+0000 -8.770000E-0001
 -2.720433E+0000  1.956954E+0000
  7.501239E-0001 -5.412367E-0001
 -9.337207E-0001  3.169701E+0000
  1.504739E+0000 -2.552713E-0001
 -1.578619E+0000  3.033007E+0000
  2.005895E+0000 -1.851429E+0000
 -4.441591E+0000 -1.352518E-0001
  2.528077E+0000 -2.251804E+0000
  1.152682E+0000  7.491941E-0001
 -1.703910E+0000  1.066133E+0000
 -2.453380E+0000 -1.027715E+0000
  1.385651E+0000 -3.287967E+0000
  2.951605E+0000  2.302613E+0000
 -8.766044E-0001  3.356191E+0000
 -2.459388E+0000  2.092469E+0000
 -9.818967E-0001 -3.322629E+0000
  3.735395E+0000  8.929448E-0001
  1.276721E+0000  5.208681E+0000
 -4.950899E+0000  7.269347E-0001
  2.097186E+0000 -5.477979E+0000
  3.256589E+0000  7.865147E-0001
  3.954279E-0001  1.168660E+0000
 -3.591008E+0000  1.007941E+0000
  1.021318E+0000 -3.134553E+0000
  4.582307E+0000 -1.503163E+0000
 -1.145734E+0000  3.723260E+0000
 -1.117426E+0000 -2.264970E+0000
 -2.534839E+0000 -2.749206E+0000
  4.799495E+0000  1.237445E+0000
 -1.693806E+0000  2.519576E+0000
 -3.833598E+0000 -2.087234E+0000
 -1.390141E+0000 -2.959702E+0000
  6.817879E+0000  5.792151E-0001
 -3.438616E+0000  4.055307E+0000
 -1.389404E+0000 -4.717921E-0002
  2.149040E+0000 -2.221527E+0000
  2.299620E+0000  3.113436E+0000
 -1.011400E+0000  2.350327E+0000
 -8.718205E-0001 -2.226174E+0000
  9.268521E-0001 -1.167540E+0000
  2.132825E+0000  7.339392E-0002
 -9.347402E-0001  2.333026E+0000
 -5.318601E-0001  1.982052E+0000
  5.125620E-0001 -2.717036E+0000
 -1.546401E+0000  1.073179E+0000
  7.412876E-0001  2.958925E+0000
 -4.248211E+0000  3.295628E+0000
  1.250391E+0000 -5.812161E+0000
  2.141327E+0000 -2.915379E-0001
  1.752144E+0000  4.512728E+0000
 -3.855816E+0000 -1.664056E+0000
  9.510711E-0001 -3.296757E+0000
  3.371873E+0000  1.845667E-0001
 -1.763127E+0000  6.247239E+0000
 -1.100185E+0000 -3.196023E+0000
  2.040302E+0000 -2.159715E+0000
  2.910209E+0000  4.765502E+0000
  1.317614E-0001  2.285900E+0000
 -2.877311E+0000 -1.374681E+0000
  2.379626E+0000  1.872523E+0000
 -5.982483E-0001  2.899637E+0000
 -1.441044E+0000  1.050473E-0001
  2.412707E+0000  2.962539E-0001
 -1.588814E-0001 -1.804054E+0000
 -2.043862E+0000  2.630219E+0000
  1.097249E+0000 -1.128058E-0001
  8.439709E-0001 -4.035268E-0002
  1.754580E+0000  1.735309E-0001
 -1.021349E+0000 -1.453780E+0000
 -1.099056E+0000 -3.104153E+0000
 -7.704820E-0001 -1.877051E+0000
  3.247329E+0000  3.218643E+0000
 -3.503404E+0000  2.018188E+0000
 -1.021366E+0000 -1.913856E+0000
  3.357963E+0000  1.122464E+0000
 -6.405688E-0003  4.943337E+0000
 -3.089710E+0000  1.303804E-0001
 -3.893819E-0001 -5.028304E+0000
  3.376770E+0000  8.809637E-0001
  1.496803E+0000  2.450009E+0000
 -3.378976E+0000  1.083966E+0000
 -2.981535E+0000 -4.114002E+0000
  4.015720E+0000 -2.505717E+0000
  3.180926E+0000  2.334862E+0000
 -4.062875E+0000  1.294107E+0000
 -2.302878E-0001 -4.407185E+0000
  2.953747E+0000 -5.912826E-0001
  2.648414E+0000  3.038239E+0000
 -2.048520E+0000  3.424010E+0000
 -2.466764E+0000  9.425125E-0001
  1.617563E+0000 -3.620899E+0000
  2.975884E+0000  2.597278E+0000
  6.550460E-0001  2.982380E+0000
  8.304719E-0001 -1.129366E+0000
 -3.216998E+0000 -3.781733E+0000
  4.354327E+0000 -3.551010E+0000
  1.554465E+0000  2.959965E+0000
 -8.282425E-0001  3.467029E+0000
 -6.446021E+0000 -8.170691E-0001
  8.951198E-0001 -2.012387E+0000
  3.393450E+0000  3.811364E+0000
 -3.960521E+0000  2.529396E+0000
 -1.601889E+0000 -8.330870E-0001
  9.756305E-0001 -3.501829E+0000
  3.938283E+0000  2.086551E+0000
 -6.440774E-0001  2.704095E+0000
 -4.342395E+0000 -2.264221E+0000
  1.752152E+0000 -5.684767E+0000
  3.565312E+0000 -5.340659E-0001
 -2.478523E+0000  4.141334E+0000
 -2.967105E+0000 -2.913643E+0000
 -1.619713E+0000 -5.026311E+0000
  3.762106E+0000 -3.909638E+0000
  6.580809E-0001  3.049512E+0000
 -1.462410E+0000  1.840343E-0001
 -2.660218E+0000 -3.797306E+0000
  1.128118E+0000 -1.017455E+0000
  3.187626E+0000  1.948890E+0000
 -2.271287E+0000  2.522194E+0000
 -2.468626E+0000 -2.899055E+0000
  3.448342E+0000 -3.403275E+0000
  1.148806E+0000  1.387772E+0000
 -8.005160E-0001  1.734537E+0000
 -3.003943E+0000 -2.573649E+0000
  1.876660E+0000 -2.006125E+0000
  3.790388E+0000  1.548681E+0000
 -3.259331E+0000  1.994241E+0000
 -1.264659E+0000 -2.725727E+0000
 -6.249633E-0001 -2.435930E+0000
  2.956803E+0000 -1.891680E+0000
 -1.994445E+0000  5.357854E+0000
 -1.233499E+0000 -6.747804E-0001
 -1.246483E+0000 -1.301329E+0000
  2.317363E+0000 -1.415435E+0000
  1.599488E-0001  2.044720E+0000
 -7.937773E-0001  1.026827E+0000
 -3.837036E+0000 -2.333111E+0000
  2.583680E-0001 -4.606884E+0000
  4.554678E+0000 -6.028438E-0001
 -5.224378E-0001  3.121143E+0000
 -1.441504E+0000 -2.226177E+0000
 -4.394964E-0001 -1.277853E+0000
  8.519821E-0001 -1.683243E+0000
  8.568085E-0001 -4.932757E-0002
 -1.906370E+0000 -1.826077E+0000
  2.064769E+0000 -3.695296E-0001
 -2.040479E+0000 -2.204678E+0000
  2.081465E-0001 -1.393473E+0000
  3.860558E+0000  1.614461E+0000
 -2.431779E+0000  2.446267E+0000
 -2.243932E+0000 -9.018320E-0001
  1.808884E+0000  5.653709E-0001
  7.401956E-0001  3.153715E-0001
 -4.967676E-0001  6.728224E-0001
 -2.822462E+0000  2.910343E-0002
  2.718725E-0001 -1.804905E+0000
  1.689648E+0000 -6.538542E-0001
  9.003250E-0001  1.239461E+0000
 -1.471568E+0000 -8.368918E-0001
 -2.177421E+0000 -2.092337E+0000
  3.617287E+0000  6.650389E-0001
 -8.236696E-0001  3.551425E+0000
  2.805792E-0001  1.209271E+0000
 -3.427488E-0002 -2.907461E-0001
  6.714314E-0001 -4.641187E-0001
 -1.156201E+0000 -1.966778E+0000
  9.807544E-0001  8.210201E-0001
  1.352451E+0000  1.092442E+0000
 -1.737312E+0000 -1.411845E-0001
  3.220232E+0000 -1.245977E+0000
 -3.250107E+0000  1.585674E+0000
  8.771668E-0001 -1.840894E+0000
  3.489397E+0000 -2.759602E+0000
 -1.389450E+0000  3.142402E+0000
  9.205330E-0001 -7.351160E-0001
 -3.636707E+0000 -2.676163E+0000
  2.977960E+0000 -1.931664E+0000
 -1.113029E+0000  3.684454E+0000
 -1.028444E+0000  6.401613E-0001
 -9.195022E-0001 -2.068204E+0000
  9.147595E-0001 -1.800350E+0000
 -2.615707E+0000  4.544556E+0000
  2.165960E+0000 -3.635173E-0001
 -2.020277E+0000 -2.029798E+0000
  1.930051E+0000  3.644600E+0000
 -8.569050E-0001  4.859568E+0000
 -3.853791E+0000 -1.656165E+0000
  2.256186E+0000 -4.185932E+0000
  4.156448E+0000  1.921745E+0000
 -2.965329E+0000  6.510843E+0000
 -3.294297E+0000 -7.786463E-0001
  1.648243E+0000 -5.517339E+0000
  7.717588E+0000  2.697613E+0000
 -1.949691E-0001  4.376483E+0000
 -7.004031E+0000 -1.170883E+0000
  2.219920E+0000 -6.802494E+0000
  4.972712E+0000  1.927251E+0000
 -3.504090E-0001  6.089131E+0000
 -3.782462E+0000 -3.586748E-0001
  1.739595E+0000 -7.138278E+0000
  2.801176E+0000  4.118583E+0000
 -1.366140E+0000  4.355340E+0000
 -3.481729E+0000 -2.720815E+0000
  4.746635E+0000 -5.597344E+0000
  9.692957E-0001  6.032467E+0000
 -1.817934E+0000  3.608885E+0000
 -2.650303E+0000 -6.508006E+0000
  2.897498E+0000 -2.460155E+0000
  2.532707E+0000  4.188623E+0000
 -2.732075E+0000  2.863301E+0000
 -6.064717E+0000 -2.604774E+0000
 -2.108115E-0001 -5.646950E+0000
  4.916771E+0000  6.472451E-0001
 -2.390389E+0000  3.257431E+0000
 -3.061016E+0000 -8.799654E-0001
 -1.496502E+0000 -6.581624E+0000
  5.213270E+0000  1.016575E-0001
  1.181006E+0000  2.442513E+0000
 -1.048809E+0000 -4.316965E-0001
 -3.402262E+0000 -4.056991E+0000
  4.654804E+0000 -2.274371E+0000
  3.133140E+0000  4.171213E+0000
 -4.099949E+0000  3.875754E+0000
 -3.535146E+0000 -4.581061E+0000
  1.918578E+0000 -1.884069E+0000
  5.836481E+0000  4.597810E+0000
 -1.941834E+0000  6.482544E+0000
 -3.048965E+0000 -3.200610E+0000
  2.714601E+0000 -5.544254E+0000
  3.113225E+0000  3.588283E+0000
 -2.126021E+0000  2.182821E+0000
 -2.518682E+0000  2.163174E-0003
  1.329400E+0000 -5.298848E+0000
  1.215566E+0000  1.207206E+0000
 -2.191024E+0000 -1.354692E+0000
  1.141692E+0000 -9.283532E-0001
 -4.108917E-0001  9.969810E-0001
 -1.763855E+0000  6.387522E-0001
 -5.790529E-0001 -1.690717E+0000
  9.012673E-0001 -1.237749E+0000
  1.427834E+0000  2.546186E+0000
 -2.745592E+0000  1.590684E+0000
 -7.565762E-0001 -3.428049E+0000
  2.406532E+0000  8.522656E-0001
  6.238348E-0002  1.863886E+0000
 -5.157705E-0001  8.249759E-0001
 -1.254554E+0000 -8.285249E-0001
  1.265215E+0000 -3.841210E+0000
  2.892549E-0001  6.211672E-0001
 -5.889073E-0001 -2.651616E-0001
  1.727548E+0000 -4.926249E-0001
  1.194346E+0000 -1.557559E+0000
  9.693231E-0001  3.374493E+0000
 -3.896634E-0001  2.082495E-0001
 -8.337432E-0001  3.431161E+0000
  3.150649E+0000 -2.195516E+0000
 -5.418854E-0001 -9.594677E-0001
  1.587770E+0000 -3.070360E+0000
  2.225435E+0000  2.076593E+0000
  1.280209E-0001  2.174991E+0000
 -3.980784E-0001  2.678637E+0000
  2.515706E-0001 -1.531804E+0000
  2.039301E+0000 -9.598536E-0001
 -1.501227E-0001  2.527859E+0000
 -2.598577E+0000 -1.530661E+0000
  7.128385E-0001  5.768082E-0001
  2.949922E+0000 -2.350571E-0001
 -1.465332E+0000 -3.701118E-0001
 -1.400037E+0000  9.836742E-0001
  4.180487E-0001  5.202705E-0001
  2.661608E-0002 -2.474599E+0000
 -4.937649E-0001  5.648800E-0001
  3.006816E+0000  9.627041E-0002
 -1.843220E+0000  6.806712E-0001
 -1.023296E-0001 -1.975963E-0001
  6.519383E-0001  2.574452E-0001
  1.567970E+0000  3.362994E+0000
  1.619970E+0000 -2.159902E+0000
 -2.005772E+0000  1.942433E-0001
 -8.868259E-0001  2.496076E+0000
 -9.844399E-0003 -1.466571E+0000
 -6.177861E-0001  1.143966E+0000
  1.194099E+0000 -3.476324E+0000
 -4.446161E-0001  2.119546E+0000
 -8.864304E-0001  1.237800E+0000
 -3.520491E-0001 -1.062075E+0000
  1.954962E+0000 -2.276775E-0001
 -8.071527E-0001  1.318853E+0000
 -1.781602E+0000 -8.123609E-0002
  2.868493E+0000 -4.265343E+0000
 -4.978717E-0001  3.908521E-0002
 -8.216909E-0001  1.395059E+0000
 -6.919978E-0001 -3.888581E-0001
  1.705119E+0000 -2.412282E+0000
  3.156415E-0001  3.684400E+0000
  2.964933E-0001  1.055941E+0000
 -2.805502E+0000  1.798395E+0000
  1.759996E+0000  4.704943E-0001
  2.839166E-0001  2.179607E+0000
 -9.447842E-0001 -2.305757E+0000
 -2.575475E+0000  8.673113E-0001
  2.277927E+0000  8.946522E-0001
 -1.314957E+0000  3.334478E+0000
 -1.392348E-0001  2.251818E-0001
 -2.985534E+0000  1.335389E+0000
  3.270949E+0000 -3.200609E+0000
  5.307731E-0001  1.065886E+0000
 -4.764196E-0001  2.096462E+0000
 -3.163345E+0000 -3.240149E-0001
  5.161942E-0001 -5.502811E+0000
  3.383797E+0000  2.191686E+0000
 -1.266379E+0000  5.038268E+0000
 -2.422675E+0000 -1.560344E+0000
  1.649539E+0000 -4.028526E+0000
  4.516605E+0000  1.194568E+0000
 -5.041844E-0001  3.333902E+0000
 -3.716675E+0000 -3.448974E+0000
  2.234469E+0000 -8.048287E-0001
  2.215561E+0000  1.232532E+0000
 -3.025946E+0000 -8.511303E-0001
  1.033724E+0000 -9.199185E-0001
  9.927335E-0001 -7.894259E-0001
  7.915311E-0001  1.670689E+0000
 -6.970132E-0001 -2.494073E-0001
 -4.148257E-0001 -1.723166E+0000
  2.009475E+0000 -7.790780E-0001
 -1.407546E+0000  3.708626E+0000
  2.003481E-0002  4.022755E-0001
 -6.213044E-0001 -1.512205E+0000
 -6.435096E-0001  1.054758E-0001
  1.693955E+0000  2.930659E+0000
 -6.506990E-0001 -3.083259E+0000
  9.813429E-0001 -1.347563E+0000
  1.550050E-0001  1.486539E+0000
 -2.182746E+0000 -1.732918E+0000
 -5.058531E-0001 -2.574489E+0000
  2.231500E+0000  8.832983E-0001
  1.576550E-0001  4.701443E+0000
 -2.468531E+0000  1.108828E+0000
  1.357463E+0000 -5.529381E+0000
  1.192105E+0000 -9.465121E-0001
  1.107888E+0000  4.738722E-0001
 -2.983930E+0000  4.234836E+0000
 -5.640050E-0001 -4.430514E+0000
 -1.470192E+0000 -1.641417E+0000
  3.477577E+0000  5.572429E+0000
 -6.707288E-0001  1.023654E+0000
 -2.618724E+0000 -2.387402E+0000
  1.433563E+0000  1.040252E-0001
  1.073116E+0000  3.740341E-0001
  8.640707E-0002  2.537284E+0000
 -2.379540E+0000  5.162839E-0003
  1.793569E+0000 -1.319837E+0000
  5.293590E-0001  1.158670E+0000
  1.376931E+0000  1.672887E+0000
 -2.960535E+0000 -2.995972E-0002
  2.309460E-0001  8.745166E-0001
 -1.832152E+0000 -1.892400E+0000
  1.385240E+0000  2.502216E+0000
 -4.859009E-0003 -8.265129E-0001
 -1.763160E+0000  2.096013E-0001
  1.498561E+0000 -2.309123E+0000
 -2.883492E-0001 -1.067993E+0000
 -1.400953E+0000  1.667038E-0003
  1.564025E-0001 -9.762457E-0001
  2.238538E+0000 -2.922044E-0001
 -1.824011E+0000 -1.193893E+0000
 -2.414648E-0001 -3.235048E+0000
  2.652699E+0000  2.594409E+0000
 -2.369356E-0001  1.018355E+0000
 -4.502320E+0000 -4.741122E+0000
  1.923812E+0000 -2.826315E+0000
  3.355791E+0000  2.669109E+0000
 -2.840714E+0000  4.877129E+0000
 -1.839169E+0000 -1.864302E+0000
  2.426851E+0000 -5.109606E+0000
  1.957706E+0000  4.238840E+0000
 -2.267643E+0000  3.826785E+0000
 -3.279408E+0000  1.059864E+0000
  3.120128E-0001 -4.847988E-0001
  2.781979E+0000  1.284759E+0000
 -2.233644E+0000  5.205442E+0000
 -2.648616E+0000  9.007543E-0001
  1.059805E+0000 -1.061640E+0000
  5.231199E-0001  2.782135E-0001
  1.636075E+0000 -4.789767E-0001
 -2.358471E+0000  7.850506E-0001
  1.125850E+0000 -1.808824E+0000
 -1.600610E-0001  7.548614E-0001
 -5.379366E-0001  2.227805E+0000
  4.238769E-0001 -1.068906E+0000
 -1.171947E+0000 -6.858181E-0001
  2.336786E+0000 -3.494271E+0000
 -8.636973E-0001 -1.573928E+0000
  1.230406E+0000  1.318348E+0000
 -7.743131E-0001 -3.825402E+0000
  1.417910E+0000  8.236268E-0001
  2.051475E+0000  1.512081E+0000
 -1.645762E+0000  1.987332E+0000
 -9.309364E-0001 -3.757312E+0000
  1.437622E+0000 -2.748465E+0000
  5.656701E-0001  5.043463E-0001
 -2.080651E-0001  1.430771E+0000
 -3.492814E+0000 -1.103328E+0000
  4.057759E+0000 -2.560543E+0000
 -2.584854E+0000  8.770640E-0001
  2.826221E-0001  7.232339E-0001
 -4.188123E-0001 -1.859876E+0000
 -1.266282E+0000 -4.374525E-0001
  2.449172E+0000 -2.418282E-0001
 -4.006665E+0000  2.835858E+0000
  1.508258E+0000 -1.252568E+0000
  2.387671E-0002 -1.279258E+0000
 -1.058118E-0001  1.759432E+0000
 -1.168071E+0000 -1.176135E+0000
 -2.076862E+0000  1.071676E-0001
  4.349671E+0000  1.634312E+0000
 -6.176451E+0000  4.642529E-0001
  1.520612E+0000  6.966518E-0001
  1.927074E+0000 -1.603864E+0000
 -8.544894E-0001  2.301000E+0000
 -3.006902E-0001 -1.495661E+0000
  4.284825E-0001 -2.340769E+0000
  2.912904E-0001 -7.521966E-0001
  2.818267E-0001  1.913329E+0000
  1.520285E+0000 -5.523891E-0001
 -6.833240E-0001  2.685550E+0000
 -2.772860E-0001  1.592401E+0000
  1.797212E+0000 -8.557633E-0001
 -1.156157E+0000  7.432312E-0001
  2.971107E-0001  9.047778E-0001
 -9.795572E-0001 -2.008534E+0000
  3.158185E+0000 -1.631619E+0000
 -9.211462E-0001 -1.675652E+0000
 -4.970874E-0001 -1.369739E-0001
  2.307915E+0000  1.670136E+0000
 -2.411882E+0000  3.155583E+0000
 -3.218987E-0002 -3.949917E+0000
  9.761503E-0001 -2.068102E+0000
  7.924654E-0001  5.067311E+0000
 -1.413915E+0000 -9.437841E-0001
 -3.066039E+0000 -1.947502E+0000
  3.464543E+0000 -7.312491E-0001
  1.813110E-0001  3.563274E+0000
 -7.151705E-0002  3.632013E+0000
 -3.300160E+0000 -2.610036E+0000
  1.148014E+0000 -1.634266E+0000
  2.806730E+0000  2.827367E+0000
 -2.888817E+0000  4.154564E+0000
 -4.278606E+0000 -1.188323E+0000
  3.612457E+0000 -5.822241E+0000
  1.649187E+0000  1.686668E+0000
  2.220831E+0000  1.847235E+0000
 -5.044862E+0000  2.106117E+0000
 -1.719736E+0000 -5.964772E+0000
  1.298624E+0000 -6.085149E-0002
  2.100894E+0000  2.320845E+0000
 -3.465664E+0000  1.024985E+0000
 -1.015493E+0000 -6.229193E+0000
  5.202322E+0000 -8.139064E-0001
 -1.513403E+0000  5.224854E+0000
 -2.183575E+0000 -1.697080E+0000
 -9.139390E-0001 -2.642710E+0000
  2.085388E+0000  2.109829E+0000
  2.084880E+0000  2.522271E+0000
 -2.058559E+0000 -2.532395E-0001
  4.902958E-0001 -7.413109E-0001
  4.214707E-0001  1.996874E+0000
  1.903957E+0000  1.184836E+0000
 -2.710093E+0000 -7.331675E-0001
  1.060258E+0000 -3.172223E+0000
 -4.404443E-0001 -1.565847E+0000
  2.974323E+0000  3.335106E+0000
 -9.289622E-0002  4.373634E-0001
 -3.377355E+0000 -5.618141E-0001
  2.049157E+0000 -3.521391E+0000
  2.681534E+0000  1.858297E+0000
 -7.286780E-0001  3.057967E+0000
 -3.681507E+0000 -2.936982E+0000
  2.353887E+0000 -3.518731E+0000
  2.030986E+0000  2.662707E+0000
  4.665669E-0001  4.176982E+0000
 -3.707755E+0000 -1.370282E-0001
  3.379583E+0000 -2.719162E+0000
  8.082255E-0001  2.159611E+0000
 -2.045367E-0001  2.528044E+0000
 -3.810460E+0000 -3.745402E+0000
  6.419326E-0002 -1.529809E+0000
  4.537803E+0000  2.697946E-0001
 -1.580289E+0000  3.698717E+0000
 -2.123584E+0000 -4.227696E+0000
  2.522107E+0000 -3.587785E+0000
  4.239585E+0000  1.950769E+0000
 -2.434662E+0000  3.066984E+0000
 -3.284954E+0000 -1.267645E+0000
  2.422491E+0000 -4.873890E+0000
  2.928763E+0000  3.129914E+0000
 -2.054515E+0000  3.387366E+0000
 -3.243497E+0000 -1.890752E+0000
  3.384184E+0000 -5.468463E+0000
  1.900385E+0000  6.435126E+0000
 -3.909123E+0000  3.116897E+0000
 -3.156571E+0000 -7.533340E+0000
  2.814419E+0000 -2.190523E+0000
  3.421623E+0000  3.945498E+0000
 -5.017163E+0000  4.342035E+0000
 -2.525084E+0000 -3.197817E+0000
  1.439427E+0000 -2.506117E+0000
  3.762029E+0000  3.001171E+0000
 -1.563592E+0000  2.463016E+0000
 -1.883621E+0000 -6.401142E-0001
 -9.526713E-0001 -5.062145E+0000
  3.943333E+0000 -3.135379E-0001
  4.855283E-0001  4.384502E+0000
 -2.779275E+0000 -1.588458E+0000
 -8.264239E-0001 -4.722227E+0000
  3.731232E+0000 -2.250521E+0000
 -3.562699E-0001  2.137589E+0000
 -1.341686E+0000 -1.127669E-0001
 -7.970543E-0001 -1.433514E+0000
  1.385725E+0000  1.347386E+0000
 -6.862291E-0001  2.130004E+0000
 -3.146134E+0000 -3.780302E+0000
  5.857684E-0001 -1.004173E+0000
  3.735647E+0000  1.171633E+0000
 -1.919321E+0000  1.229163E+0000
 -1.693402E+0000 -2.283167E+0000
  6.362593E+0000 -1.711338E+0000
 -7.292512E-0002  3.258448E+0000
 -1.630087E+0000 -2.870177E-0001
 -1.237273E+0000 -8.930006E-0001
  1.369576E+0000 -1.116905E+0000
 -4.405861E-0001  1.674463E+0000
 -2.500598E+0000 -2.756446E-0001
  8.517354E-0001 -3.651403E+0000
  1.239132E+0000 -1.461574E+0000
  3.491758E+0000  3.825807E+0000
 -3.376414E+0000  3.018344E+0000
  1.141805E+0000 -5.265929E+0000
  2.025465E+0000  1.105061E-0001
 -1.163463E-0001  3.324394E+0000
 -7.944347E-0001  1.892512E+0000
 -3.741261E+0000 -6.953467E-0001
  2.540774E+0000 -5.045320E+0000
  8.033516E-0001  3.047959E+0000
  3.868073E-0001  1.830842E+0000
 -2.766590E+0000  5.856649E-0001
  2.162588E+0000 -4.617024E+0000
  3.416907E-0001  1.676464E+0000
  6.800309E-0001  2.752696E+0000
 -1.210635E+0000 -1.783417E+0000
 -3.363426E-0002 -2.509505E+0000
  4.997503E-0002  5.826185E-0001
  1.894169E+0000  4.856430E-0001
 -1.684244E+0000 -1.047933E-0001
 -6.223530E-0001 -5.811583E-0001
  1.449780E+0000 -1.427888E-0001
  1.673963E+0000  9.051295E-0001
 -2.292453E+0000  1.211338E+0000
 -2.256034E+0000 -1.806616E+0000
  1.217064E+0000 -1.439669E+0000
 -1.675211E-0001  1.517387E+0000
 -1.359887E+0000 -2.209794E+0000
 -1.111075E+0000 -2.540283E+0000
  2.725422E-0001  1.483268E+0000
 -2.393522E-0001  7.108575E-0001
 -2.917441E+0000  4.326105E-0001
  4.890971E-0002 -3.353747E+0000
 -4.331353E-0001  2.602113E-0001
 -1.568229E+0000  3.404624E+0000
 -9.531826E-0001 -7.597694E-0001
 -6.960486E-0001  1.331935E-0001
  4.651848E+0000 -1.058141E+0000
 -9.398071E-0001 -6.467691E-0001
 -3.187070E+0000 -1.050591E+0000
  1.833024E+0000 -5.877325E+0000
  1.119365E+0000  9.123108E-0001
  1.616633E+0000  1.977285E+0000
 -1.761847E+0000 -1.434181E+0000
  4.029166E-0002 -1.042775E+0000
  6.606032E-0001 -1.394619E+0000
  1.872449E-0001  1.274948E+0000
  4.119493E-0001  9.231758E-0001
  1.704143E+0000  1.457420E+0000
  3.696121E-0001  1.223256E+0000
 -4.695989E-0001 -7.085480E-0001
  5.546671E-0001  1.703684E-0001
  1.702087E+0000  1.264036E+0000
 -2.434196E+0000  1.597229E-0001
 -5.788527E-0001 -1.875997E+0000
  2.498523E+0000 -1.258140E+0000
  1.249957E+0000  1.371502E+0000
 -1.084228E+0000 -9.546438E-0001
 -1.311035E+0000 -1.278451E+0000
  1.850636E+0000 -1.039566E+0000
 -2.512088E-0001  2.950200E+0000
  1.477060E+0000 -1.505562E+0000
  1.181201E-0001 -1.044707E+0000
 -7.414347E-0001 -7.805285E-0001
  1.974018E+0000  1.198106E+0000
 -8.143438E-0001  3.161057E+0000
 -1.636767E+0000 -2.102022E-0001
 -6.099111E-0001 -2.568338E+0000
  3.549322E+0000 -1.867570E+0000
 -1.117412E+0000  1.897351E+0000
 -1.534440E+0000  6.743515E-0001
 -1.935666E+0000 -3.381686E+0000
  1.865691E+0000 -1.217433E+0000
  1.678901E+0000 -2.164336E-0001
  1.108898E+0000  1.994112E+0000
 -2.279829E+0000 -1.808675E+0000
  6.683730E-0002 -1.098475E+0000
  8.775166E-0001  1.938807E+0000
  1.499360E+0000 -1.215832E+0000
 -9.829044E-0001  2.985319E+0000
  7.119887E-0001  4.379961E-0001
 -9.473345E-0001 -1.702252E+0000
  1.562372E+0000 -9.753843E-0001
  7.324591E-0001 -3.132408E-0001
  1.722008E+0000  3.642123E+0000
 -7.340659E-0001  8.214441E-0001
 -2.571224E+0000 -2.445874E+0000
  1.968589E+0000 -1.556689E+0000
 -3.038004E-0001  2.375663E+0000
 -2.585257E-0001  3.041013E+0000
  1.280372E+0000 -1.777522E+0000
 -1.638595E+0000  4.444998E-0001
 -6.993385E-0001 -7.026661E-0001
 -2.966644E-0001  8.061798E-0002
  2.422181E-0001  1.916434E+0000
 -6.947819E-0001  2.664852E+0000
 -1.469401E+0000  1.087771E+0000
  8.749882E-0001 -1.211342E+0000
  2.167859E+0000 -9.624522E-0001
 -4.589794E-0001  2.603791E+0000
 -6.167991E-0001 -1.718474E-0001
 -1.470255E+0000 -2.014157E+0000
  1.924206E+0000 -1.208856E+0000
  3.992390E-0001  1.146783E+0000
 -9.558815E-0001 -3.012167E-0001
  2.916808E-0001 -3.974543E-0001
  2.295218E-0002 -1.824708E+0000
 -4.859224E-0001 -2.014139E+0000
  5.396893E-0001 -2.795908E+0000
 -1.855497E+0000 -1.076846E+0000
  2.486887E+0000 -4.777038E-0001
 -6.442347E-0001  4.257359E+0000
 -3.244369E+0000 -9.456141E-0001
 -2.448506E+0000 -1.708162E+0000
  3.480394E+0000 -1.643756E+0000
 -2.673680E-0001  4.875222E+0000
 -1.328532E+0000 -2.020304E+0000
  9.603898E-0001 -3.115137E+0000
  8.967215E-0001  3.392101E-0001
  2.900989E-0001 -1.729959E-0001
  4.949426E-0001 -4.373325E+0000
  7.791830E-0001 -4.571019E-0001
 -1.627084E-0001 -4.644482E-0001
  1.314693E+0000  1.306648E+0000
  2.799241E-0001 -6.163481E-0001
 -1.817530E+0000 -3.019249E+0000
  3.917738E+0000 -1.925394E+0000
 -1.867961E+0000  2.060042E+0000
  2.383125E+0000 -2.651197E-0002
 -2.820938E+0000  1.123486E+0000
  2.560644E+0000 -2.280268E-0001
 -1.310777E+0000 -1.768731E+0000
  4.300904E-0001  2.160809E+0000
  1.325814E+0000 -2.895034E-0001
 -2.209056E+0000  2.102513E-0001
  1.411398E+0000 -2.789104E-0001
 -1.611306E+0000  1.429041E+0000
  1.556269E+0000 -8.098462E-0001
  5.701858E-0001 -1.611628E+0000
  9.685294E-0001  1.995081E+0000
 -6.299154E-0002  1.846839E+0000
 -1.281907E+0000 -2.620309E+0000
  1.633641E+0000 -3.227299E+0000
  6.639025E-0001  4.780440E+0000
  8.026689E-0001  2.612581E+0000
 -2.346390E+0000 -2.778791E-0001
  3.265760E+0000 -1.794393E+0000
  2.105113E+0000  3.664113E-0001
 -4.126618E+0000  1.001193E+0000
  4.021821E-0002 -3.481832E+0000
  1.010801E+0000 -2.476735E+0000
  8.286785E-0001  5.070343E+0000
 -5.687468E-0001  1.560903E+0000
 -2.918430E+0000 -3.006383E+0000
  2.604620E+0000 -2.297038E+0000
  1.200252E+0000  4.988419E-0001
  1.232905E+0000 -7.195765E-0001
 -1.925603E+0000 -3.008849E+0000
  2.191517E+0000 -3.485769E-0001
 -1.529886E-0001  1.688916E+0000
 -4.173494E-0001 -1.432096E+0000
 -1.388165E+0000  1.769321E+0000
  2.695775E+0000 -3.728142E+0000
 -1.339905E+0000 -7.245193E-0001
  2.915579E+0000 -4.433544E-0001
 -5.023746E-0001  1.975022E+0000
 -8.952181E-0001  1.311915E+0000
 -4.189174E-0001 -3.439107E+0000
  2.749947E+0000 -1.333109E+0000
  1.801491E+0000  5.410146E+0000
 -2.091734E+0000  2.462149E-0001
 -2.137311E+0000 -1.531908E+0000
  2.134978E+0000 -6.207346E-0001
  5.984876E-0001  1.372811E+0000
 -1.360740E+0000  3.568922E+0000
 -6.941674E-0001 -2.658844E+0000
 -3.090532E-0001 -3.227662E+0000
  1.002888E+0000  1.396240E+0000
  2.647561E+0000  4.987691E+0000
 -3.952937E+0000  3.168497E+0000
 -3.007047E-0001 -2.158016E+0000
  2.003607E+0000 -3.521022E+0000
  3.443799E+0000  2.339482E+0000
 -2.848372E+0000  3.161902E+0000
 -2.915205E+0000 -4.949834E-0001
  3.633954E+0000 -6.089237E+0000
  2.821395E+0000  2.138382E+0000
 -1.839581E+0000  4.077825E+0000
 -3.040255E+0000  2.235819E-0001
  1.510724E+0000 -6.320856E+0000
  4.274002E+0000  9.771530E-0001
  2.417790E-0002  4.538512E+0000
 -2.696219E+0000  1.014334E+0000
 -2.835388E+0000 -6.123621E+0000
  3.685032E+0000 -1.020394E-0001
  3.639572E-0001  3.596370E+0000
 -3.041641E+0000  2.133140E-0001
 -1.628648E+0000 -4.285792E+0000
  4.868870E+0000  1.112554E+0000
 -4.253461E-0003  3.906716E+0000
 -3.606685E+0000 -1.992171E+0000
  2.979491E-0001 -3.210186E+0000
  1.681008E+0000  7.113127E-0001
 -8.470530E-0001  1.247198E+0000
 -2.013267E+0000 -1.244308E+0000
  7.573897E-0001  6.151030E-0001
  8.608663E-0001 -1.442738E+0000
  9.641908E-0001 -1.239844E-0002
 -1.383588E+0000  1.260784E+0000
 -1.102791E-0001  2.472647E+0000
 -2.006229E+0000  4.421238E-0001
 -2.203204E-0001 -2.129002E+0000
  9.977798E-0001  1.289555E+0000
  1.331737E+0000  1.652394E+0000
 -2.425360E+0000  1.470721E+0000
  2.955168E-0001 -1.064881E+0000
  1.874770E+0000  3.915006E-0001
  6.411816E-0001  3.395580E+0000
 -1.578965E+0000 -6.780966E-0001
 -2.095722E+0000  3.648452E-0001
  1.370774E+0000 -1.701960E+0000
  1.008347E-0001  2.039329E+0000
  2.202227E+0000  1.917063E+0000
 -1.559902E+0000 -1.567660E+0000
  1.042539E+0000 -1.792726E+0000
 -6.069266E-0001 -3.715502E-0001
  1.395654E+0000 -1.081646E+0000
 -6.297391E-0001  8.784327E-0001
  2.597545E-0001  7.234297E-0001
 -1.516587E+0000 -1.567761E+0000
 -2.355217E-0001 -3.225764E+0000
  5.797089E+0000  1.114278E+0000
 -1.287088E+0000  2.842560E+0000
 -1.609100E+0000 -4.584802E-0001
  8.182527E-0001 -3.295803E+0000
  3.207647E+0000  2.356719E+0000
 -1.014577E+0000  4.210025E+0000
 -5.175494E+0000 -3.275739E+0000
  4.479127E-0001 -4.375419E+0000
  4.182785E+0000  1.768597E+0000
 -2.349916E+0000  6.617022E+0000
 -4.999346E+0000  1.014704E+0000
  2.558448E+0000 -4.024365E+0000
  3.792466E+0000  2.283616E+0000
 -1.772965E+0000  4.956646E+0000
 -5.211618E+0000 -1.868717E+0000
  3.035435E+0000 -6.049364E+0000
  1.798283E+0000  2.273744E+0000
  7.408150E-0001  5.438358E+0000
 -2.279339E+0000 -1.212700E-0001
 -2.174182E+0000 -4.837424E+0000
  2.894784E+0000 -1.494638E+0000
  4.594827E+0000  1.291663E+0000
 -3.240710E+0000  1.843669E+0000
  7.328818E-0001 -4.515878E+0000
  1.592116E+0000 -3.573440E+0000
  7.432744E-0001  2.247790E+0000
 -3.981287E-0001  2.415342E+0000
 -4.558944E+0000 -2.024112E+0000
  2.460801E+0000 -2.509148E+0000
  2.421852E+0000  1.395821E+0000
 -8.182412E-0001  3.395492E+0000
 -8.977364E-0001 -1.909588E+0000
  1.102067E+0000 -2.385445E+0000
 -1.314715E+0000  1.468564E+0000
  1.548525E+0000  1.987680E-0001
 -3.930943E+0000  1.628619E+0000
  3.585909E+0000 -3.631248E-0001
 -1.802266E+0000  8.522169E-0001
 -9.015954E-0001 -1.432608E+0000
  3.861539E+0000  1.580382E+0000
 -1.407107E+0000  2.539367E+0000
 -6.490434E-0001 -6.707990E-0001
 -3.579553E-0001 -5.919941E-0001
  3.323557E+0000 -3.420572E+0000
 -1.455798E+0000  3.153477E+0000
 -2.054932E-0001  1.796519E+0000
 -4.754431E-0001 -4.369880E+0000
  2.517109E+0000 -8.326770E-0001
  3.346052E-0001  1.242911E+0000
 -1.425558E+0000 -1.775061E+0000
 -9.543765E-0001 -1.387910E+0000
  2.383382E-0001  4.772012E-0001
  1.911879E+0000  2.264354E+0000
 -2.118916E+0000  4.180822E-0001
 -9.273963E-0001 -2.270201E+0000
  1.931810E+0000 -1.113275E+0000
  1.126949E-0001  1.040500E+0000
 -1.100348E-0001  2.626453E+0000
  5.570088E-0001  8.575348E-0001
 -1.085559E+0000  1.089994E+0000
  8.660121E-0001  1.173704E+0000
 -8.429732E-0001  4.342445E+0000
 -1.378288E+0000 -2.885325E+0000
 -1.754509E+0000  1.639627E-0001
  4.051273E+0000  3.665112E+0000
 -2.461433E+0000  3.659754E+0000
 -1.797785E+0000  1.074102E+0000
  1.694531E+0000 -2.934679E+0000
 -1.421934E-0001  1.506157E+0000
 -4.741337E-0001  1.885902E+0000
 -2.662762E+0000  1.278983E-0001
  1.833339E+0000 -1.408280E+0000
 -3.463774E-0001  2.516303E-0001
 -8.677195E-0001  2.488283E+0000
 -2.816890E-0001  1.137171E+0000
  8.985632E-0001 -1.507295E+0000
  3.053328E+0000  8.156059E-0001
  2.752761E-0001 -9.567399E-0001
 -1.599904E+0000 -1.434186E+0000
  1.402055E+0000  1.776298E+0000
 -1.434816E+0000  2.654005E-0001
  5.077025E-0002  6.844648E-0001
 -5.114650E-0002  1.791398E-0001
 -2.300619E+0000  1.758082E-0002
  6.232347E-0001 -1.087699E+0000
  1.384032E+0000  2.068683E+0000
  5.783419E-0002 -4.038320E-0001
  7.871642E-0001  4.145217E-0001
 -3.313183E-0001  6.806031E-0001
  1.512386E-0001  6.774701E-0001
 -1.335641E+0000 -1.456218E+0000
  2.616560E+0000 -3.011965E+0000
  1.647237E+0000  3.028827E+0000
 -7.194987E-0001  4.607781E+0000
 -1.348534E+0000  2.144900E-0002
  2.263306E+0000 -3.225715E+0000
 -3.388308E-0002  4.221500E+0000
 -4.359850E-0002  2.811281E+0000
 -2.386634E+0000 -2.593410E+0000
  4.506170E-0001 -3.248022E+0000
  5.550661E-0001 -5.375757E-0002
  6.103964E-0001  2.281278E+0000
 -2.150365E+0000 -1.447081E+0000
 -9.583363E-0001 -2.505107E+0000
  3.750677E+0000  1.779754E+0000
 -5.313399E-0001 -5.210969E-0001
 -4.299773E+0000 -6.252743E-0001
  4.459991E+0000 -5.709631E+0000
 -8.976477E-0001 -9.367805E-0001
  2.940291E-0001  4.750020E+0000
 -1.492551E+0000 -4.747363E-0001
 -1.280803E+0000 -4.018753E-0001
  3.163585E+0000 -3.506711E-0001
  1.939190E+0000  1.082029E+0000
 -2.666248E+0000  7.102998E-0001
  5.667132E-0001 -4.852154E+0000
  1.170924E+0000 -2.992985E+0000
  1.852226E+0000  3.469448E+0000
 -3.252986E+0000  4.010921E+0000
 -2.207540E+0000 -2.957144E+0000
  1.799477E+0000 -4.064915E+0000
  4.777901E+0000  3.063325E+0000
 -2.947308E+0000  7.318319E+0000
 -4.197979E+0000 -5.100975E+0000
  9.955735E-0002 -4.886047E+0000
  5.775638E+0000  1.451576E+0000
 -3.652811E+0000  3.475700E+0000
 -1.433472E+0000 -2.156862E+0000
 -1.208322E+0000 -4.319060E+0000
  3.700269E+0000  1.171867E+0000
  1.308432E+0000  2.673697E+0000
 -4.288953E+0000 -4.467780E+0000
 -9.947293E-0002 -1.940729E+0000
  2.405731E+0000 -1.239647E+0000
 -2.111141E+0000  4.576190E+0000
 -1.350207E+0000 -7.041030E-0001
  9.282417E-0001 -2.271589E+0000
  3.565719E+0000 -6.906100E-0001
 -1.466328E+0000  5.621266E+0000
 -1.757689E+0000 -7.603134E-0001
 -7.718621E-0001 -3.967359E+0000
  2.343568E+0000 -9.811869E-0001
 -1.170850E+0000  4.889180E+0000
  5.625217E-0001 -1.332128E+0000
 -4.774556E+0000 -2.394808E+0000
  5.075551E+0000 -3.766030E+0000
  1.107068E+0000  2.266576E+0000
 -4.323122E+0000  4.733252E+0000
 -3.178264E+0000 -2.990447E+0000
  1.185680E+0000 -4.410674E+0000
  4.678409E+0000  4.851759E+0000
 -1.513408E+0000  3.883016E+0000
 -5.157408E+0000 -3.577452E+0000
  2.476294E+0000 -3.977827E+0000
  3.550094E+0000  4.374876E+0000
 -5.973875E-0001  4.717015E+0000
 -5.026854E+0000 -9.900789E-0001
  2.131440E+0000 -2.485755E+0000
  2.579334E+0000  2.407690E+0000
 -4.045887E-0001  3.798001E+0000
 -3.898877E+0000 -2.118126E+0000
  2.942599E-0001 -3.355236E+0000
  5.257474E+0000 -2.903259E-0001
  4.614662E-0001  2.956736E+0000
 -2.917044E+0000 -1.810331E+0000
 -7.503775E-0001 -1.428803E+0000
  8.361213E-0001  2.555244E-0001
  6.259447E-0001  2.757977E-0001
 -2.068297E+0000 -1.451041E+0000
  1.396065E+0000 -6.555708E-0001
 -1.124433E+0000  2.334026E+0000
  1.058361E+0000 -2.474336E+0000
 -1.004048E+0000 -1.692003E+0000
  8.821658E-0001  2.117882E+0000
  1.614003E-0001  3.180041E+0000
 -2.197716E+0000 -2.015961E+0000
  2.485180E+0000 -1.194048E+0000
  4.413097E-0001  1.531187E+0000
 -6.083998E-0001  2.333308E+0000
 -3.674386E+0000 -3.157303E+0000
  1.809212E+0000 -1.557512E+0000
  2.073176E+0000  2.424400E+0000
 -1.888749E+0000  3.964811E+0000
  3.667127E-0001 -2.962776E+0000
 -1.889627E+0000 -1.713020E-0001
  1.941553E+0000 -2.757808E-0001
 -7.049330E-0001 -2.835990E+0000
  8.293890E-0001  1.283199E+0000
  3.713718E+0000 -6.931075E-0001
 -3.372222E+0000  3.118757E+0000
 -1.056829E-0001 -2.299057E+0000
  1.331756E+0000  9.716348E-0001
  2.144173E-0001  3.508997E+0000
 -1.152495E+0000  3.160926E-0001
 -1.448825E+0000 -2.933867E+0000
  2.230028E+0000 -1.958080E+0000
  6.783611E-0001  2.438246E+0000
 -2.786560E+0000  9.637682E-0001
 -1.110448E+0000 -4.677169E+0000
  3.244352E+0000 -1.287418E+0000
 -1.148166E+0000  2.506962E+0000
 -1.151384E+0000  1.482378E+0000
 -1.059181E+0000 -3.276402E+0000
  2.600254E+0000 -2.811707E+0000
  2.265102E+0000  4.253845E+0000
 -2.799855E+0000  1.465995E+0000
 -2.005718E+0000 -1.945640E+0000
  2.087645E+0000 -8.933103E-0001
  1.933294E+0000 -1.577206E+0000
 -8.335186E-0001  2.438592E+0000
  2.360069E+0000 -3.618954E+0000
 -1.056251E-0001 -8.112263E-0002
  1.440822E+0000 -3.571366E-0001
 -4.096066E-0001 -1.207309E+0000
 -5.920204E-0001  1.008345E+0000
  4.368358E+0000  3.234934E+0000
 -3.111510E+0000  5.740198E-0001
  4.684515E-0001 -4.589771E-0001
 -1.788663E+0000 -4.640044E+0000
  1.574690E+0000  1.443974E+0000
  5.459326E-0001  2.725179E+0000
 -2.082160E+0000 -3.517130E-0001
  3.664554E+0000 -4.560768E+0000
  5.709975E-0001 -1.065845E+0000
  2.269071E+0000  1.712093E+0000
 -4.879791E+0000  3.588962E-0001
 -2.907295E-0001 -4.993260E+0000
  3.254586E+0000  5.405660E-0001
 -1.207103E+0000  6.393245E+0000
 -2.264911E+0000 -9.244563E-0001
 -9.625479E-0001 -2.414632E+0000
  3.694764E+0000 -7.544061E-0001
 -8.221050E-0002  3.484989E+0000
 -2.172526E+0000  1.347859E+0000
 -9.359354E-0001 -2.700913E+0000
 -2.030000E-0001 -1.402640E+0000
  3.164268E+0000 -5.871311E-0001
 -3.436116E+0000  4.441868E+0000
  4.794486E-0001 -4.492129E+0000
  1.436043E+0000 -3.221967E+0000
 -1.030063E+0000  1.578189E+0000
  1.252919E+0000 -9.119351E-0001
 -2.301763E+0000  5.822127E-0001
 -1.705456E+0000 -2.887587E+0000
  1.858937E+0000 -2.789714E-0001
 -3.354047E-0001  1.993472E+0000
  7.727066E-0002 -3.395620E-0001
 -4.372403E-0001 -1.512301E+0000
  1.123950E+0000  1.406892E+0000
 -8.489252E-0001  2.596314E+0000
  5.509302E-0001  2.440211E+0000
 -1.645115E+0000 -1.812235E+0000
  1.901554E+0000 -2.692837E+0000
  2.404724E+0000  2.849470E+0000
 -2.219253E+0000  3.247907E+0000
 -2.837363E+0000 -2.225595E+0000
  8.778144E-0001 -3.921253E+0000
  1.554641E+0000  1.450308E+0000
 -2.117887E-0001  1.888145E+0000
 -2.274689E+0000 -2.301330E+0000
  1.502093E+0000 -2.795660E+0000
  9.875785E-0001  1.793313E+0000
 -2.152189E+0000  1.222934E+0000
 -2.236957E+0000 -3.370696E+0000
  1.992690E+0000 -2.711383E+0000
  4.389221E+0000  1.471695E+0000
 -4.022502E+0000  4.496355E+0000
  4.798405E-0003 -1.356974E+0000
 -2.493688E+0000 -3.314857E+0000
  4.572923E+0000 -2.082946E-0001
 -2.758978E-0001  2.748742E+0000
 -3.918277E+0000  5.056094E-0001
 -2.307528E-0001 -4.693758E+0000
  2.992221E+0000 -1.210750E+0000
 -1.663272E+0000  2.053360E+0000
 -2.766521E+0000 -8.023238E-0001
  2.859386E+0000 -3.634832E+0000
  1.331741E+0000  3.666723E-0001
 -1.486892E+0000  5.910727E+0000
 -1.422305E+0000 -2.739978E+0000
 -8.825283E-0001 -1.588155E+0000
  3.139846E+0000 -7.722713E-0001
  2.261635E+0000  2.604627E+0000
 -1.743716E+0000  5.275268E-0001
 -3.685430E-0001 -7.371350E-0001
 -5.725333E-0001 -2.399284E+0000
  1.532433E+0000  2.735274E-0001
 -2.600466E-0001 -2.012670E+0000
 -2.790107E+0000  1.100277E+0000
  3.666004E+0000 -3.095410E+0000
 -4.923285E-0001 -5.034841E-0001
  6.448735E-0001  1.661942E+0000
 -4.371425E-0002  7.498963E-0001
 -2.336222E+0000  7.779793E-0001
  3.579090E+0000 -1.369060E+0000
  8.724238E-0001  7.002947E-0001
 -2.203672E-0002 -1.390666E+0000
 -6.985758E-0001  1.929636E+0000
 -3.307445E-0001  1.255347E+0000
  5.538773E-0001 -1.584609E+0000
  6.981389E-0001 -1.171314E+0000
 -6.246156E-0001  5.464327E-0001
  2.623929E-0001 -8.237923E-0001
  5.795717E-0001 -6.978553E-0001
 -1.354826E+0000  6.811597E-0002
  2.774765E-0001  2.070204E+0000
 -6.565087E-0002  2.197786E-0001
 -6.465214E-0001  1.775744E+0000
 -2.362058E+0000 -1.558967E+0000
  1.579039E+0000  4.388538E-0001
  3.440202E-0001  2.207002E+0000
 -4.655695E+0000 -4.475418E-0001
  3.433980E+0000  2.515297E-0001
  2.867913E+0000  2.425465E+0000
 -3.745026E+0000  5.322095E+0000
  1.153923E+0000 -2.676812E+0000
 -1.725248E+0000 -4.820631E-0001
  3.847673E+0000 -1.351841E+0000
 -1.548955E+0000  4.019904E+0000
 -3.033789E+0000  2.083917E-0001
  5.383853E-0001 -1.455383E+0000
  2.477229E+0000 -1.307995E-0001
 -1.408457E+0000  2.128805E+0000
 -1.294996E+0000  2.662709E-0001
  5.758692E-0001 -1.968967E+0000
  2.805894E+0000 -1.655438E+0000
  2.896196E+0000  2.172486E+0000
 -3.615419E+0000  3.021127E+0000
  3.052409E-0001 -1.525594E+0000
 -5.751563E-0001 -3.273867E+0000
  3.725204E+0000  1.158670E+0000
 -1.133479E+0000 -5.965639E-0001
 -1.427848E+0000 -5.459696E-0001
 -2.125440E+0000 -4.892768E+0000
  7.955436E-0001 -3.306879E-0001
  2.430428E+0000  7.368240E-0001
 -2.867487E+0000  2.734627E+0000
 -1.803172E+0000 -1.462220E+0000
  1.979908E-0001  1.776107E+0000
  9.260069E-0001 -1.101418E+0000
 -8.948676E-0001 -2.854829E+0000
  6.965891E-0001  1.972670E-0001
  4.853647E-0001  1.407760E+0000
 -2.937467E-0001 -1.382074E+0000
  1.019871E-0002 -3.777890E+0000
  5.348528E+0000 -1.534760E-0001
 -6.634676E-0002  5.023047E+0000
 -3.732109E+0000 -8.760464E-0002
  8.378141E-0001 -3.928199E+0000
  3.492055E+0000  3.217669E-0001
 -3.158458E+0000  3.019554E+0000
 -1.982762E+0000  3.811301E-0001
  8.584400E-0001 -7.103963E+0000
  7.919622E-0001  2.168286E+0000
  1.486341E+0000  3.745777E+0000
 -3.397622E+0000 -5.639153E-0001
 -1.114805E+0000 -1.629125E-0001
  3.973615E+0000 -2.436178E+0000
 -1.992798E-0002  1.391948E+0000
 -2.238604E-0001  3.128467E-0001
 -2.363194E+0000  1.975614E-0001
  2.392279E+0000 -1.719892E+0000
  2.414419E+0000  3.750180E-0001
 -9.797468E-0001  2.212742E+0000
 -6.030717E-0001 -1.172661E+0000
  1.220148E-0001  7.467053E-0001
 -8.462014E-0001  2.936831E+0000
  2.066169E+0000 -2.553735E+0000
 -2.343310E+0000  1.309136E+0000
  8.868896E-0001 -6.461515E-0001
  8.633100E-0002  4.152742E+0000
 -2.596194E+0000  3.643944E+0000
 -6.344100E-0001 -1.982508E+0000
  6.554361E-0001  1.996015E-0001
  2.455921E-0001  3.173137E+0000
 -3.565931E-0001 -5.259406E-0001
 -2.043672E+0000 -1.428811E+0000
  1.304100E+0000 -1.312435E+0000
  1.832646E+0000  1.941430E-0001
 -1.836580E+0000  2.477090E+0000
 -1.041938E+0000 -5.398136E-0001
 -4.429567E-0001  3.812794E-0001
  3.429864E-0001 -2.387764E+0000
  1.312036E-0001  3.131910E+0000
  6.399629E-0001  4.046273E-0001
 -1.076042E+0000  8.246998E-0002
  3.566809E-0002 -1.401788E+0000
  3.006546E+0000  2.268669E+0000
  3.068892E-0001  3.021984E+0000
 -3.815228E+0000  2.584989E-0001
  8.007848E-0001 -3.416080E+0000
  9.285350E-0001 -5.161439E-0001
  1.871493E-0001  3.809249E+0000
 -8.991703E-0001  1.408192E+0000
 -1.766361E+0000 -1.505245E+0000
  3.877468E+0000  8.630772E-0001
 -2.283423E+0000  2.990863E+0000
 -1.114652E+0000 -1.555201E+0000
  3.858185E+0000  2.988559E-0001
  2.407124E-0002  2.040137E+0000
 -3.315190E-0001 -7.057271E-0001
 -1.783926E+0000 -3.798290E+0000
  1.499190E+0000 -1.340538E+0000
  6.862029E-0001  1.172850E+0000
 -1.955087E+0000 -6.238834E-0001
  1.557008E+0000 -2.183623E+0000
  1.024150E-0001  1.158110E+0000
 -2.879350E-0001  2.200832E+0000
  1.375181E-0001  5.847853E-0001
 -6.580337E-0001 -1.620471E+0000
  1.595287E+0000 -8.843959E-0001
 -5.644381E-0001  1.081595E+0000
 -3.019971E+0000 -1.742878E+0000
  1.933050E-0001 -4.007562E-0001
  8.505158E-0001  2.532913E+0000
 -1.501254E+0000  7.083467E-0001
 -3.721544E+0000 -3.389154E+0000
  2.398998E+0000 -1.670028E+0000
  4.155901E-0001  1.373454E+0000
 -2.526793E+0000  3.004540E+0000
 -1.575498E+0000 -3.539363E+0000
  3.824902E+0000 -6.404772E-0001
  3.933117E-0001  3.722770E+0000
 -1.929170E+0000  1.854716E+0000
 -1.775349E+0000 -3.535915E+0000
  2.013286E+0000 -1.253459E+0000
  9.202303E-0002  2.445047E+0000
 -1.239139E+0000  6.114757E-0001
 -6.155417E-0001 -2.504721E+0000
  5.139520E-0001 -1.796516E+0000
 -4.005306E-0001  1.948414E+0000
 -1.156901E+0000  1.844863E+0000
  8.118611E-0001  4.344680E-0001
 -1.514167E+0000 -2.492666E+0000
 -8.588347E-0001 -4.361400E-0001
  1.409135E+0000 -8.016349E-0001
 -1.817409E+0000  3.550111E-0001
  1.817913E+0000 -1.333349E+0000
 -9.910053E-0001  1.051335E+0000
  1.005452E+0000 -1.059909E+0000
 -1.364363E+0000  9.457516E-0001
  1.678078E+0000  9.939831E-0001
 -2.492741E-0001  8.409673E-0001
 -2.830274E+0000  2.233588E+0000
  1.990643E+0000  1.023226E+0000
 -1.147737E+0000  2.294567E+0000
 -2.992393E-0001  1.105411E-0001
 -8.303984E-0001 -9.406446E-0001
  1.529072E+0000  1.875101E+0000
  9.586790E-0001  2.995234E+0000
 -1.160470E+0000  8.542628E-0001
 -1.512213E+0000 -1.601553E+0000
 -5.364298E-0001 -2.182531E+0000
  3.469626E+0000  1.430617E+0000
 -1.884883E+0000  3.126202E+0000
 -1.785438E+0000 -1.442380E+0000
 -1.091090E+0000 -3.812281E+0000
  1.743438E+0000 -7.988760E-0001
  4.040560E+0000 -3.767265E-0001
 -5.455645E+0000  3.533618E-0001
  7.677959E-0001 -2.086725E+0000
  2.487257E+0000 -3.048122E-0001
 -5.475143E-0001  4.319846E+0000
 -2.075706E+0000 -4.954948E-0001
 -1.610514E+0000 -3.451381E+0000
  3.170691E+0000 -2.751557E+0000
 -1.150017E+0000  4.861401E+0000
  1.490514E-0001  6.983157E-0001
  4.134049E-0001 -1.057953E+0000
  1.394131E+0000 -2.585074E-0001
 -2.047308E+0000  3.137204E+0000
 -1.915838E+0000  1.031715E+0000
  1.929007E+0000 -3.785367E+0000
 -6.515292E-0001  2.995712E+0000
  1.430763E+0000 -1.310883E-0001
 -1.947050E+0000 -8.895916E-0001
  1.996352E+0000 -2.249029E-0001
  1.633908E+0000 -9.325358E-0002
 -8.445019E-0001  2.186489E+0000
  5.130874E-0001 -4.508606E-0001
 -4.796395E-0001  1.784970E-0001
  1.774523E+0000  2.062901E+0000
  2.446957E-0001 -4.226391E-0001
 -9.078191E-0001 -7.257953E-0001
 -4.785286E-0001 -2.049761E+0000
  1.993204E-0001  7.848311E-0001
  1.118844E+0000 -1.497040E+0000
 -1.199619E+0000 -1.519595E+0000
  2.455127E+0000 -1.226165E+0000
  5.761929E-0001  6.000371E-0002
  6.490842E-0002 -1.235464E+0000
  8.655400E-0003 -3.276974E+0000
  7.730583E-0002 -2.724899E-0001
  1.197112E+0000 -7.293881E-0001
  1.080563E+0000 -6.415467E-0001
 -1.173111E+0000  1.390705E+0000
  3.577793E-0001 -8.011652E-0001
 -2.559904E+0000  2.581248E+0000
  1.654174E+0000 -1.817903E+0000
 -2.273510E+0000 -2.012439E+0000
  1.481159E+0000 -6.934590E-0001
 -7.158824E-0001  2.599783E+0000
  4.782282E-0001  9.617460E-0001
 -2.340328E+0000  2.124993E+0000
  2.391611E+0000 -1.980805E+0000
  3.237428E+0000 -1.732013E+0000
 -1.246557E+0000  8.853293E-0001
  2.038451E-0001 -1.876159E+0000
 -1.022236E+0000 -8.927073E-0001
  1.882950E+0000 -1.122656E+0000
 -5.252437E+0000  3.012327E+0000
  3.565275E+0000 -4.429152E+0000
  3.801913E-0001  2.227114E+0000
 -9.001435E-0001 -5.796172E-0002
  3.987779E-0001 -2.499490E+0000
  2.738943E-0002 -1.094143E+0000
  8.549195E-0001 -2.464382E+0000
 -1.027351E+0000  4.971512E-0001
 -1.702237E+0000  2.043889E+0000
  5.011969E-0001 -2.481364E+0000
 -3.094546E-0001 -9.275954E-0002
  3.094373E+0000 -6.653750E-0001
 -2.109230E+0000  1.993859E+0000
 -4.953643E-0001 -2.625872E+0000
  2.348785E+0000 -9.945113E-0001
 -1.031194E+0000  4.568317E+0000
 -1.138786E+0000  2.070775E+0000
 -2.358498E+0000 -2.114924E+0000
  2.555676E+0000 -2.234449E+0000
  1.800866E+0000 -7.936268E-0001
 -1.163507E+0000  2.867098E+0000
  5.792079E-0001  6.552580E-0001
 -3.290812E-0001 -3.156383E+0000
  2.597063E-0001 -2.351149E+0000
  1.070613E+0000  4.642614E-0001
  1.698699E+0000  4.967042E-0001
 -2.816158E+0000  2.930768E+0000
 -1.913842E+0000 -3.004308E+0000
  8.694964E-0002 -1.192664E+0000
  2.866729E+0000 -6.056822E-0001
 -4.507029E-0001  5.494482E+0000
 -2.629321E+0000  8.230068E-0001
 -1.643288E-0001 -4.883932E+0000
  2.265619E+0000 -4.053068E+0000
  1.218463E+0000 -9.185916E-0001
 -1.793609E+0000  3.059821E+0000
 -4.996539E-0001 -3.305790E+0000
 -8.959394E-0001 -1.895687E+0000
  1.787562E+0000  2.895850E-0001
 -3.977564E-0001  3.435067E+0000
 -3.218827E+0000 -9.905331E-0001
  2.143072E+0000  6.902041E-0001
  1.489629E+0000  1.561695E+0000
  2.558509E-0001  1.800442E+0000
 -2.919044E+0000  1.259565E+0000
  9.657138E-0001 -1.398141E+0000
  1.266778E+0000  1.605098E+0000
 -7.091656E-0001  3.121192E+0000
 -4.280928E-0001  1.807285E+0000
 -1.886745E+0000 -1.724496E+0000
  5.159872E+0000 -6.959694E-0001
 -3.410408E-0001  3.220642E+0000
 -1.629514E+0000  7.818897E-0001
  3.157558E+0000 -3.558159E+0000
  3.183439E+0000  2.975439E+0000
 -2.647087E+0000  1.643069E+0000
 -2.929906E+0000 -1.873733E+0000
  1.618317E+0000 -6.159449E+0000
  8.830434E-0001  2.970888E+0000
 -6.261680E-0001  3.432557E+0000
 -4.370803E+0000 -3.549632E+0000
  3.337301E+0000 -1.882237E+0000
  3.396786E+0000  2.482670E+0000
 -1.696032E+0000  3.903616E+0000
 -2.058770E+0000 -1.040842E+0000
  1.593783E+0000 -3.014057E+0000
  2.550984E+0000  3.162131E+0000
 -3.016943E+0000  4.295119E+0000
 -7.468658E-0001 -2.353650E+0000
  1.919466E+0000 -1.615466E+0000
  9.087001E-0001  2.611037E+0000
  1.610748E-0001  1.588120E+0000
 -1.252297E+0000 -1.494397E+0000
  1.007223E-0001 -2.202690E+0000
  2.276749E+0000  4.913702E+0000
 -8.726275E-0001  4.732347E-0001
 -1.408911E+0000 -9.715301E-0001
  3.916071E+0000  8.238681E-0001
 -1.827444E+0000 -1.449028E-0001
 -2.355319E+0000 -2.723282E+0000
  2.104062E+0000 -4.601534E+0000
  9.108361E-0001  2.713011E+0000
  9.646929E-0001 -4.796498E-0001
 -4.967357E+0000 -5.892455E-0001
  2.267128E+0000 -2.591331E+0000
  1.911386E+0000  1.291999E+0000
 -3.317026E+0000  2.728480E+0000
 -1.619868E+0000 -1.138925E-0001
  3.583364E-0001 -2.111589E+0000
 -4.944276E-0001  2.521630E+0000
  1.460496E+0000  1.700642E-0001
 -2.328771E+0000  1.721655E+0000
 -8.886171E-0001 -3.563207E-0001
  1.453874E+0000 -2.197015E+0000
  8.298525E-0001  7.869475E-0001
  1.532718E+0000 -3.031410E-0002
 -3.303879E-0001  4.681649E+0000
 -2.027150E+0000  7.458021E-0001
 -2.339607E-0001 -1.487520E+0000
  3.475892E-0001  1.440058E-0001
  6.168103E-0002  3.660082E+0000
 -3.885384E-0001  3.065897E+0000
 -1.478907E+0000 -1.045274E+0000
 -1.568919E+0000 -1.805055E-0001
  1.091683E+0000  8.725879E-0002
  9.949265E-0001  2.304623E+0000
 -7.159420E-0001  3.037622E-0001
 -2.244117E-0001 -3.073346E-0001
  1.318574E+0000 -1.219005E-0001
  9.783502E-0001  1.492675E+0000
 -1.835155E+0000 -2.360067E+0000
  7.563915E-0001  1.620714E+0000
  8.723760E-0001  1.219452E-0001
  5.272978E-0001  2.380790E+0000
 -1.809976E+0000 -1.219592E+0000
 -8.324218E-0001 -3.057329E+0000
  2.539799E+0000 -1.491635E+0000
  5.424653E-0001  8.137355E-0001
 -3.099109E+0000  1.506754E+0000
  7.938130E-0001 -2.474558E+0000
 -1.047801E+0000  1.272884E+0000
  1.647821E+0000  2.803606E+0000
 -8.596980E-0001  1.396609E+0000
  1.366928E+0000 -1.612842E+0000
 -3.372516E-0001 -3.774970E-0001
 -8.262679E-0001  8.886588E-0001
 -1.038507E+0000 -9.335563E-0001
 -2.001281E+0000 -2.324505E+0000
  4.573018E+0000 -1.043358E+0000
 -3.782411E-0001  3.798744E+0000
 -3.168570E+0000 -1.733512E-0002
 -5.842708E-0001 -3.104059E-0001
  3.141817E+0000  2.369037E-0001
 -5.142180E-0001  2.083190E+0000
 -1.464632E+0000  4.457329E-0001
  1.269861E+0000 -4.186362E+0000
  4.688840E-0001 -4.613666E-0001
  1.280206E+0000  2.351531E+0000
 -4.573937E+0000  4.708014E-0002
 -1.782971E-0001 -4.335385E+0000
  2.529331E+0000  1.902445E+0000
  1.452492E+0000  2.660064E+0000
 -4.898635E+0000  8.472699E-0001
 -1.986241E+0000 -3.925694E+0000
  2.611147E+0000  9.538253E-0002
  1.687302E+0000  2.705343E+0000
 -4.894948E+0000  3.732350E+0000
  6.436625E-0001 -5.597261E+0000
  2.060802E+0000 -8.979216E-0001
  1.624442E+0000  4.716721E+0000
 -3.249788E+0000  3.131258E+0000
 -2.797466E-0001 -3.025098E+0000
  1.297089E+0000 -5.919412E-0001
  1.423385E+0000  2.114766E+0000
 -1.757404E+0000  2.093709E+0000
 -8.346982E-0001  1.852933E+0000
 -2.423754E-0001 -4.491188E+0000
 -3.878641E-0001 -2.313656E+0000
  8.715536E-0001  1.644558E+0000
 -2.161176E-0001  1.879437E+0000
 -4.307724E+0000 -1.907824E+0000
  4.188328E+0000 -3.507721E+0000
  2.700108E+0000 -7.020159E-0001
 -1.414328E+0000  1.696301E+0000
 -1.131528E+0000 -3.127519E+0000
  7.122348E-0001  8.803535E-0001
 -5.092804E-0001 -1.015954E+0000
  4.876415E-0002 -2.969226E+0000
  1.109567E-0002 -4.141778E-0001
  5.063789E-0001  1.224803E+0000
  4.877418E-0001 -1.575863E+0000
 -4.724601E-0001  1.810698E+0000
  7.104563E-0001 -7.016173E-0001
  2.251341E-0001 -1.600435E+0000
  4.347327E-0001 -3.145628E-0002
  9.177853E-0001  2.568138E+0000
 -1.165880E+0000  3.526634E-0001
  2.264206E+0000 -6.101387E-0001
  1.062758E+0000  7.533740E-0001
  3.823870E-0002  2.990934E+0000
  5.193179E-0001 -8.244759E-0001
 -4.723861E-0001 -2.145292E+0000
  7.489795E-0001 -6.959713E-0001
  6.858659E-0001  1.069505E+0000
 -9.385373E-0001 -9.655224E-0001
 -2.330115E+0000 -3.254455E+0000
  7.712041E-0001 -2.782389E+0000
  1.164066E+0000  1.327239E+0000
 -1.666833E+0000  2.676526E+0000
 -1.633083E+0000 -1.254336E+0000
 -8.749007E-0001 -1.788071E+0000
  2.628068E+0000  7.672431E-0001
 -8.789454E-0001  2.814560E+0000
 -1.769041E+0000  6.465858E-0001
 -7.320133E-0001  1.417935E+0000
  5.062722E-0001  1.999073E+0000
  1.170059E-0001  1.074903E+0000
 -2.694748E+0000  2.862082E-0001
  8.636010E-0001 -4.198597E+0000
  2.051386E+0000 -1.219914E+0000
 -6.630004E-0001  5.547431E+0000
 -7.799634E-0001 -1.743803E+0000
  5.932479E-0001 -4.216531E+0000
  2.444090E+0000  1.785633E+0000
  1.077386E-0001  3.738992E+0000
 -5.013740E+0000 -5.393636E-0001
  1.684557E-0001 -4.670226E+0000
  1.592954E+0000  8.992939E-0001
 -1.406018E+0000  1.480270E+0000
 -1.681934E+0000 -7.198785E-0001
 -1.009727E-0001 -5.596784E+0000
  1.907034E+0000  3.753001E+0000
 -1.312672E+0000  1.943252E+0000
 -3.694976E+0000 -1.772669E+0000
  1.790089E+0000 -3.343528E+0000
  2.397045E+0000  2.083634E+0000
 -2.045887E+0000  2.762023E+0000
 -2.722640E+0000 -4.440173E+0000
  3.052805E+0000 -2.222053E+0000
 -1.557380E-0001  2.793309E+0000
 -5.980712E-0001  1.996315E+0000
 -1.117888E+0000 -1.333846E-0001
  1.321294E+0000 -1.122585E+0000
  1.215119E+0000  1.603372E+0000
  7.667368E-0001  1.593660E+0000
 -1.598851E+0000 -5.904209E-0001
 -7.506366E-0001 -5.468196E-0001
  1.432928E+0000 -2.903753E+0000
 -2.796425E-0001  1.864510E+0000
  4.507279E-0001  8.628980E-0002
 -2.605828E+0000 -2.350755E-0001
  1.181709E+0000 -2.627665E+0000
  1.559302E+0000  2.721371E+0000
  7.306883E-0002  3.931425E-0001
 -1.826508E+0000 -2.234690E+0000
 -5.289639E-0001 -2.369842E+0000
  7.123489E-0001  1.992053E+0000
  2.639417E+0000 -1.543922E+0000
 -3.903833E+0000  1.653999E-0001
  3.181532E+0000 -4.673626E+0000
 -1.099847E-0001  2.964373E+0000
  1.134838E+0000 -1.647108E+0000
 -1.290948E+0000  1.032193E+0000
  1.118296E+0000  9.975694E-0001
  3.703021E-0001  1.181156E+0000
 -1.953762E+0000  1.337700E+0000
 -5.412511E-0001 -1.812985E+0000
  5.536022E-0001 -7.673801E-0001
  4.068389E-0001  9.469711E-0001
 -6.817960E-0001 -1.416808E+0000
  1.852011E+0000 -7.472656E-0001
 -2.925203E-0001  2.603029E+0000
 -2.914176E+0000 -2.044327E+0000
 -2.614530E-0002 -4.384737E-0001
  2.627231E+0000 -3.364235E+0000
 -2.647408E+0000  1.351790E+0000
  9.007182E-0001 -1.741903E+0000
 -2.930634E+0000  1.787740E+0000
  2.918188E-0001  5.133975E-0001
  7.605159E-0001 -9.878728E-0001
 -2.986251E-0001  2.169070E+0000
  4.384658E+0000 -2.191354E+0000
 -7.453339E-0001  2.392448E+0000
 -1.870524E+0000 -8.531010E-0001
  7.514047E-0001  3.360330E-0001
  2.645432E-0001  2.138692E-0001
 -1.017933E+0000 -2.559294E-0001
 -8.404167E-0001 -1.888733E+0000
 -5.244297E-0001 -2.214814E-0001
  2.661601E+0000  2.358326E+0000
 -3.787351E+0000  1.239312E+0000
 -3.379124E-0001 -1.871722E+0000
  2.548762E-0001 -1.932871E+0000
  2.740141E+0000  3.183024E+0000
 -2.906121E+0000 -4.686564E-0001
  1.403193E+0000 -5.544230E+0000
  5.376324E-0001 -5.419745E-0001
  2.626340E+0000  3.214015E+0000
 -1.043087E+0000  3.309589E+0000
 -5.562109E-0001 -1.674549E+0000
  7.031072E-0001  1.330987E+0000
  2.851103E+0000  2.109060E+0000
 -1.233100E+0000  4.888484E-0001
  4.431633E-0001 -8.465277E-0001
  1.062934E+0000  5.884820E-0002
  1.159529E+0000  3.466735E+0000
 -2.570914E+0000  1.551616E-0001
 -4.930912E-0001 -3.122544E+0000
 -4.650422E-0001 -1.897025E-0001
  2.371253E+0000  9.259930E-0001
  3.456404E-0002  2.409273E+0000
 -2.976328E+0000 -4.674814E-0001
  3.038761E+0000 -2.806903E+0000
  9.597427E-0001  5.216550E-0001
  8.068246E-0001  5.623158E+0000
 -1.964921E+0000  3.778810E-0002
 -2.876695E+0000 -1.973530E+0000
  6.039097E+0000 -2.345050E+0000
 -1.855049E+0000  2.548782E+0000
 -1.323745E+0000  4.797570E-0001
  1.324975E+0000  2.401738E-0002
  9.149775E-0001  3.083480E+0000
 -2.239229E+0000  3.486029E-0001
  7.775448E-0001  6.749018E-0002
  1.111914E+0000 -9.549557E-0001
  2.677828E+0000 -3.687264E-0001
 -3.739720E+0000  4.326184E+0000
  1.222664E+0000 -6.041350E+0000
  4.971438E-0001 -3.081484E+0000
  2.658345E+0000  3.984187E+0000
  2.180678E+0000 -9.092662E-0001
 -3.405714E+0000  1.341062E+0000
  9.410699E-0001 -3.582000E+0000
  2.571716E+0000  1.902681E-0001
  6.664222E-0002  3.971121E+0000
 -2.825028E+0000  2.366559E+0000
 -6.950504E-0001 -3.615503E+0000
  3.507586E+0000  1.526453E+0000
  7.618647E-0001  3.728229E+0000
 -4.833638E+0000 -1.435007E+0000
 -1.057703E+0000 -1.413610E+0000
  2.271277E+0000 -4.676173E-0001
  1.208038E+0000  5.331221E+0000
 -2.340442E+0000  2.322471E+0000
 -1.451540E+0000 -2.790594E+0000
  2.890258E+0000 -1.168598E+0000
  1.178117E+0000  2.450748E+0000
 -4.477744E+0000  1.258217E+0000
 -6.955456E-0002 -3.976859E+0000
 -2.110338E-0001 -2.000566E-0001
  1.176904E-0001  6.045244E-0001
 -3.301499E+0000  3.745920E+0000
 -1.444512E+0000 -3.094926E+0000
  1.676411E+0000  1.023646E+0000
  1.341454E+0000  2.794115E+0000
 -1.605886E+0000 -3.338585E+0000
 -5.155751E-0001 -1.230972E+0000
  1.775994E+0000 -3.027556E-0001
 -4.211591E-0001  2.510621E+0000
  1.654500E-0001  3.094547E+0000
 -2.446953E+0000 -1.745224E+0000
  3.425149E-0001 -2.988289E-0001
  2.976273E+0000 -5.060117E-0001
 -8.491526E-0001  1.930326E+0000
  2.538601E-0001  3.537219E+0000
 -7.705727E-0001 -7.229868E-0001
  7.592575E-0002  9.970546E-0001
  5.112181E-0001  3.493582E-0001
  4.271962E-0001 -7.761451E-0002
  8.781753E-0001 -1.883212E-0001
  2.292081E+0000 -4.111840E-0001
 -6.924562E-0001  1.094824E+0000
 -1.916237E+0000 -2.524536E-0001
  2.244204E-0001 -2.071515E+0000
  1.498026E+0000 -8.234212E-0001
 -1.382567E-0001  1.987560E+0000
 -1.044725E+0000  2.660865E+0000
  1.652554E-0002 -3.240305E+0000
  2.493520E+0000  6.674972E-0001
 -6.110210E-0001  3.621102E+0000
  8.202411E-0001 -1.034836E+0000
 -1.627989E+0000 -8.182519E-0001
 -5.268851E-0001 -2.323766E+0000
  4.382824E-0001  1.067522E-0001
 -4.213285E-0002  1.509875E+0000
 -1.315293E+0000 -1.089552E+0000
  3.714796E-0001 -5.435346E+0000
 -1.301185E+0000  1.649641E+0000
  3.428380E+0000  7.069091E-0001
 -1.893897E+0000  2.159885E-0001
 -2.181291E+0000 -2.054115E+0000
  3.569722E+0000 -1.893749E+0000
  2.765612E-0001  3.810093E+0000
 -4.202244E-0002  2.241530E+0000
 -2.258554E+0000 -2.840384E-0001
  9.294153E-0001 -3.098015E+0000
  3.517142E-0001  3.997018E+0000
 -1.569880E+0000  1.485206E+0000
 -2.016245E-0002 -4.114146E+0000
  1.255160E+0000  1.479651E-0002
 -5.177575E-0001  4.983572E+0000
  9.962281E-0002 -3.336831E-0001
 -9.041437E-0001 -8.519422E-0001
  7.364221E-0001 -2.990824E+0000
  1.837318E+0000 -1.720282E-0001
 -1.573499E+0000  1.380863E+0000
 -9.241031E-0001  7.766467E-0001
  8.414999E-0001  7.542163E-0001
  4.429426E-0001  1.897518E+0000
 -1.127138E+0000 -2.501904E+0000
 -2.251646E-0001 -2.508633E+0000
  1.384225E+0000 -3.820410E-0001
 -1.262559E-0001 -3.312995E-0001
  1.277264E+0000 -4.830763E-0001
 -7.153290E-0001  7.899022E-0002
 -1.208100E+0000 -4.251928E-0001
 -1.554306E+0000  1.187126E+0000
  2.316351E+0000 -2.667869E+0000
 -2.650025E+0000 -7.508274E-0001
  3.041756E+0000 -1.811138E+0000
  2.515299E+0000  1.952534E+0000
 -1.480293E+0000  2.610878E+0000
 -2.820105E-0001 -1.798680E+0000
 -2.522650E-0001 -4.348225E+0000
  9.503993E-0001  3.391857E+0000
 -7.018539E-0001  1.552239E+0000
 -1.070170E+0000 -1.454516E+0000
  3.446442E-0001 -3.980779E-0001
  3.663803E+0000 -5.064544E-0001
 -3.112170E+0000  4.158557E+0000
 -1.656065E+0000 -2.583016E+0000
  1.205293E+0000 -1.864810E+0000
  4.981447E-0001  2.460283E+0000
  1.091915E-0001  3.273222E+0000
 -1.760180E+0000  2.178775E-0001
 -3.944578E-0001 -1.582060E+0000
  6.902396E-0001  2.217480E+0000
  6.169014E-0001  2.510700E-0001
 -3.471446E-0001  9.226428E-0001
 -8.899975E-0001 -1.179500E+0000
  1.803401E-0001 -3.923505E+0000
 -1.371343E+0000  4.266115E+0000
 -3.399704E+0000 -7.687366E-0001
  2.374590E+0000 -1.722679E+0000
  1.926599E+0000  2.380445E+0000
 -4.384484E+0000 -3.346189E-0001
 -1.440011E-0001 -3.584066E+0000
  2.864088E+0000 -2.443064E+0000
 -1.896292E-0001  4.622027E+0000
 -7.437345E-0001  1.402408E+0000
 -2.948697E+0000 -1.875338E+0000
 -9.101038E-0001 -1.692310E+0000
  4.411454E+0000  5.784159E-0001
 -2.011874E+0000  4.526688E+0000
 -1.866019E+0000  7.964092E-0001
  1.458128E+0000 -3.385998E+0000
  1.613471E+0000  1.437721E+0000
  8.789664E-0001  1.756637E+0000
 -1.200724E+0000  1.381513E+0000
  1.132378E+0000  2.576912E+0000
  7.828183E-0001 -2.689201E-0001
 -2.071465E+0000  7.803673E-0001
  3.323411E-0001 -3.311114E+0000
 -5.190218E-0001 -3.744810E-0001
  2.594815E+0000 -1.796478E-0001
 -3.688445E+0000  1.264500E+0000
  7.233978E-0001 -1.170627E+0000
  3.137989E+0000 -1.279646E+0000
 -1.457593E+0000  3.197054E+0000
  5.642018E-0001 -3.574144E-0001
  1.331378E+0000 -2.284281E+0000
  2.349112E+0000 -5.683967E-0001
 -1.085757E+0000  1.735754E+0000
 -2.332772E+0000  3.172074E-0001
  1.783777E+0000 -3.138385E+0000
 -5.028519E-0001  3.948676E+0000
 -8.862475E-0001  6.732435E-0001
  7.583878E-0001 -2.903048E+0000
 -2.681012E+0000 -1.548017E+0000
  2.691276E+0000 -1.114556E+0000
  1.903609E+0000  6.929119E-0001
 -2.039503E+0000 -4.277016E-0001
  1.601000E+0000 -1.335229E+0000
 -1.039153E-0001  8.854358E-0001
  6.273121E-0001 -8.958796E-0001
  6.854603E-0001 -8.372931E-0001
 -1.770463E+0000 -1.902579E+0000
  1.731725E-0001 -3.456609E-0001
  7.204070E-0001 -3.212311E+0000
  1.504426E+0000 -5.102284E-0001
  6.625956E-0001  3.601593E-0001
  1.293867E-0001 -3.687040E+0000
  8.645287E-0001  1.097498E+0000
  3.614335E+0000  3.691538E+0000
 -5.878753E+0000 -4.909755E-0001
  2.652901E-0001 -2.479288E+0000
 -1.214362E+0000 -4.568972E-0001
  3.809967E+0000  3.873787E+0000
 -3.007161E+0000  8.918584E-0001
 -1.503351E+0000 -1.830540E+0000
  2.183761E+0000 -1.622879E+0000
  1.504132E-0001  3.313865E+0000
 -1.699694E+0000  3.923693E-0001
 -1.837790E+0000 -1.516066E+0000
  3.966653E+0000 -9.692187E-0001
  1.870565E+0000  9.592815E-0001
 -2.885872E+0000 -1.183068E+0000
  2.555873E+0000 -3.647754E+0000
 -2.950687E-0001  1.772930E-0001
  2.032181E+0000 -6.308123E-0001
 -2.348032E+0000  1.062125E+0000
 -1.668541E+0000  2.232477E-0001
  1.455365E+0000  1.599889E-0001
  4.283033E-0001  2.140021E+0000
 -2.349059E+0000  1.519220E+0000
 -8.797975E-0001 -4.002551E+0000
  3.075671E+0000  1.588209E+0000
  1.835183E+0000  3.611780E+0000
 -3.933495E+0000  2.001527E+0000
  1.245618E+0000 -3.688553E+0000
  1.818080E+0000  2.736831E+0000
 -1.923419E-0001  3.191418E+0000
 -3.333630E+0000  2.057744E-0001
  8.372906E-0001 -1.050829E+0000
  8.338079E-0001  2.244470E-0001
  1.183348E+0000  1.260354E+0000
 -5.393502E+0000 -1.237394E+0000
  6.240919E-0001 -1.497850E+0000
  4.540212E+0000 -2.034593E-0001
 -1.304942E+0000  2.414457E+0000
 -4.124426E+0000 -3.230170E+0000
  1.960658E+0000 -3.355361E+0000
  2.308326E+0000  4.115907E+0000
 -1.121444E+0000  4.322860E+0000
 -2.458332E+0000 -1.701255E+0000
  5.536560E-0001 -2.229002E+0000
  4.535904E+0000  2.672989E+0000
 -6.255661E+0000  4.456830E+0000
 -1.164042E+0000 -7.995850E-0001
  2.186078E+0000 -1.274793E+0000
  2.102216E+0000  3.060423E+0000
 -6.270836E-0001  2.142499E+0000
 -1.276134E+0000 -3.337672E+0000
  1.988815E+0000 -2.512123E+0000
  2.020033E+0000  3.628889E+0000
 -1.423385E+0000  6.428310E+0000
 -3.043842E+0000 -5.206765E+0000
  1.308551E+0000 -6.104399E+0000
  2.984800E+0000  2.033751E+0000
 -1.671193E+0000  4.074707E+0000
 -3.316783E+0000 -2.913338E+0000
  4.407074E+0000 -2.136398E+0000
 -6.153853E-0001  2.886991E+0000
 -2.112610E+0000 -4.184722E-0001
  6.603687E-0001 -2.869410E+0000
  5.131280E+0000  2.161191E+0000
  1.477560E-0001  5.503910E+0000
 -2.887410E+0000  7.101607E-0001
 -1.816081E+0000 -2.631957E+0000
  3.858148E+0000 -2.491357E+0000
  2.414903E+0000  4.641406E+0000
 -4.176126E+0000  1.232425E+0000
 -7.936060E-0001 -4.696276E+0000
  5.124805E+0000 -5.488201E+0000
  1.073596E+0000  3.101878E+0000
 -2.037934E+0000  1.695962E+0000
 -4.450999E+0000 -2.848667E+0000
  4.535106E+0000 -4.848365E+0000
  1.697356E+0000  5.300462E+0000
 -2.596780E+0000  2.578815E+0000
 -3.640729E+0000 -3.965699E+0000
  5.919492E+0000 -4.898836E+0000
  1.788633E+0000  6.142600E+0000
 -5.395644E+0000  3.299400E+0000
 -3.934554E+0000 -8.277083E+0000
  4.721983E+0000 -1.176402E+0000
  2.448616E+0000  7.119745E+0000
 -5.819851E+0000  1.379298E+0000
 -1.358818E+0000 -3.303665E+0000
  6.269861E+0000 -2.195560E+0000
  1.726574E+0000  6.023561E+0000
 -6.017382E+0000  1.064150E+0000
 -3.185297E+0000 -4.928133E+0000
  4.047948E+0000 -2.531703E+0000
  1.504529E+0000  5.261733E+0000
 -3.682774E+0000  1.281725E+0000
 -1.941403E+0000 -4.450644E+0000
  3.490908E+0000 -4.174014E+0000
  3.754343E+0000  5.850726E+0000
 -3.062570E+0000  4.434993E+0000
 -4.528564E+0000 -6.070602E+0000
  3.051220E+0000 -2.514656E+0000
  5.072193E+0000  2.392440E+0000
 -4.643604E+0000  2.526830E+0000
 -2.387809E+0000 -1.993934E+0000
  1.911475E+0000 -6.340274E-0001
  3.132504E+0000  3.976779E+0000
 -7.007809E-0001  3.797967E+0000
 -4.896959E+0000 -2.071785E+0000
  3.229728E+0000 -4.008586E+0000
  1.724355E+0000  4.278329E+0000
 -3.365358E+0000  2.446420E+0000
 -2.521269E+0000 -2.382121E+0000
  1.705284E+0000 -1.550593E+0000
  3.537610E+0000  3.245166E+0000
 -2.459273E+0000  2.284493E+0000
 -2.813736E+0000 -3.170289E+0000
  1.220516E+0000 -3.259307E+0000
  5.545932E+0000  1.898276E+0000
 -3.600191E+0000  5.575291E+0000
  1.057363E+0000 -6.331470E+0000
 -1.293890E+0000 -1.132757E+0000
  6.487900E+0000  9.344651E-0002
 -2.179995E+0000  2.426233E+0000
 -2.835092E+0000 -1.492385E+0000
  4.096051E+0000 -4.025101E+0000
  6.414231E-0001  7.525273E-0001
  2.506290E+0000  2.725778E+0000
 -5.536045E+0000 -5.410657E-0001
  1.735636E+0000 -2.684285E+0000
 -1.813046E-0001  5.729768E-0001
  5.430066E-0001  1.738241E-0001
 -7.885528E-0001  3.785549E-0001
  2.327789E+0000  2.627458E-0001
 -1.365270E+0000 -1.624800E+0000
  2.431620E+0000 -4.366393E-0001
  4.752163E-0001  3.951415E+0000
 -3.023699E+0000  1.379763E+0000
 -8.700383E-0001 -1.200251E+0000
  2.360271E+0000  5.646148E-0001
 -1.856778E+0000  1.989951E+0000
  3.546526E-0001  1.551544E+0000
 -2.235076E+0000 -2.284201E+0000
  2.688313E+0000  2.457587E-0001
  1.573158E+0000  2.471883E+0000
 -4.718711E+0000 -1.264231E-0001
  2.751481E-0001 -2.879562E+0000
  1.014105E+0000  1.563415E+0000
  4.656938E-0001  2.060097E+0000
 -2.873765E+0000 -6.211119E-0001
  4.690678E-0001 -2.059853E+0000
  4.376408E+0000  4.494883E-0001
  6.655402E-0001  1.318224E+0000
 -1.030252E-0001  1.139141E+0000
 -2.539815E+0000  2.017757E+0000
  2.530566E+0000 -2.632309E+0000
 -8.136531E-0001  3.729184E+0000
 -1.938938E+0000  4.670845E-0001
 -1.689467E+0000 -3.560644E-0001
  2.047483E+0000 -2.581091E+0000
 -5.198420E-0001  9.602189E-0001
  1.245735E+0000  1.382762E+0000
 -1.624866E+0000  1.015943E+0000
  5.656456E-0001 -2.241841E+0000
  2.487813E+0000 -2.585519E+0000
  1.362421E+0000  1.332391E+0000
 -1.855619E+0000  3.941438E-0001
  4.254671E-0002 -2.620758E+0000
  1.967316E+0000 -7.293472E-0001
  2.383444E+0000  4.446117E+0000
 -8.326546E-0001  2.405368E-0001
 -3.597211E+0000 -1.868749E+0000
  3.716337E+0000 -4.241674E+0000
  5.798122E-0001  2.649653E+0000
 -9.450738E-0001  6.885170E-0001
 -3.324781E+0000 -1.257970E+0000
  4.057161E+0000 -1.093662E+0000
  5.011075E-0001  4.616398E+0000
 -1.731517E+0000  7.761538E-0001
 -8.003069E-0001 -3.409715E+0000
  5.011813E-0001 -1.914395E-0001
  3.101893E+0000  2.078290E+0000
 -3.860320E+0000 -5.785838E-0001
  9.763786E-0001 -1.316713E+0000
 -3.093259E-0001 -1.087860E+0000
  1.398595E+0000  2.162376E+0000
 -2.847946E+0000 -8.739671E-0004
  2.097971E-0001 -8.666619E-0001
  1.486410E+0000  2.613456E-0001
 -3.229705E-0002 -5.524888E-0001
 -1.812301E+0000  2.620129E-0001
 -2.752919E-0001 -8.869729E-0002
  7.226599E-0001  3.843900E-0001
 -2.179286E+0000 -1.632831E+0000
 -1.160342E+0000 -2.792785E+0000
  1.996053E+0000 -1.745978E+0000
  9.416993E-0001  1.382297E+0000
 -2.604285E-0001  1.655465E+0000
  4.887524E-0001 -4.388435E-0001
  3.246039E+0000  9.198998E-0001
  4.253566E-0001  5.667977E+0000
 -5.006717E+0000  6.348451E-0001
  1.649859E+0000 -3.452239E+0000
  2.526564E+0000  3.671670E-0001
 -5.568755E-0001  6.077467E-0001
 -2.226909E+0000  1.727613E+0000
 -1.099678E+0000 -3.470967E+0000
  1.164662E+0000  9.222243E-0001
  1.276578E+0000  2.014753E+0000
 -2.102556E+0000 -4.162415E-0001
  9.760564E-0001 -9.661783E-0001
  2.746081E+0000  2.999109E+0000
  2.177994E-0001  8.799281E-0001
 -1.832790E+0000 -1.298982E+0000
 -8.673882E-0002 -2.614239E+0000
  2.022077E-0001 -4.434526E-0001
  1.906306E+0000  1.665561E+0000
 -3.032748E+0000  3.357747E-0002
  1.106589E+0000 -6.301285E+0000
  2.486810E+0000  6.109067E+0000
  2.922762E+0000  1.978902E+0000
 -4.353922E+0000 -2.299665E+0000
  7.516010E-0001 -4.785955E+0000
  5.310861E+0000 -1.568657E+0000
 -3.563941E-0001  6.183472E+0000
 -4.352905E+0000 -1.861293E+0000
  3.131165E+0000 -2.444130E+0000
  2.611627E+0000  2.669009E-0001
 -9.457394E-0001  4.072509E+0000
 -1.421719E+0000 -1.192411E+0000
 -9.955074E-0001 -1.886937E+0000
  5.963868E+0000 -1.046089E+0000
 -4.350434E+0000  1.983212E+0000
 -4.108623E+0000 -1.511688E+0000
  1.477516E+0000 -6.323472E+0000
  2.320970E+0000  3.058233E+0000
 -2.280002E-0001  2.698408E+0000
 -3.834978E+0000 -1.153464E+0000
 -9.335216E-0001 -4.756553E+0000
  5.954293E+0000  5.288257E-0001
 -3.320896E-0001  6.468165E+0000
 -4.365467E+0000  2.263373E+0000
 -2.435062E-0001 -5.289045E+0000
  3.509524E+0000  1.257479E+0000
 -2.112613E-0001  4.769948E+0000
 -4.940977E+0000 -8.414596E-0001
  1.526153E-0001 -3.914691E+0000
  2.464840E+0000  2.383233E+0000
 -3.056270E+0000  2.892378E+0000
 -1.910758E+0000 -4.043339E+0000
  2.763361E+0000 -2.155768E+0000
  1.102564E+0000  3.056337E+0000
 -2.275454E+0000  4.100475E+0000
 -3.744416E-0001 -2.421306E+0000
  1.944894E+0000 -3.310001E+0000
  7.724355E-0001  3.220474E+0000
 -1.860679E+0000 -8.061604E-0001
 -1.530235E+0000 -2.195510E+0000
  5.275365E+0000  1.776250E+0000
  2.293749E-0001  4.341729E+0000
 -2.531590E+0000 -8.364112E-0001
 -2.143848E+0000 -1.636988E+0000
  3.918090E+0000 -3.297858E+0000
  1.441879E+0000  1.447115E+0000
 -2.871527E+0000  1.116086E+0000
 -5.613410E-0001 -3.356338E+0000
  9.012256E-0001 -2.315971E+0000
  1.891533E+0000  5.834853E-0001
 -2.599797E+0000  1.474603E-0001
 -6.683317E-0001 -3.449172E+0000
  2.384555E+0000 -4.203016E-0002
  1.008261E+0000  1.404460E+0000
 -3.268910E+0000  6.283435E-0004
  2.258276E+0000 -3.655071E+0000
 -5.513003E-0001  7.107945E-0001
 -1.640168E+0000  3.369023E+0000
  3.190026E+0000 -1.493795E-0001
 -1.152724E+0000  1.211043E+0000
  6.976858E-0002  1.819245E+0000
 -9.374371E-0001  3.859092E-0001
 -6.974792E-0001 -2.076336E+0000
  2.022711E+0000  1.130263E+0000
  2.400292E-0001  6.593931E-0001
 -3.563779E+0000  4.844534E-0001
  6.668732E-0002 -1.547807E+0000
  6.545437E-0001  3.311533E-0001
 -2.117643E+0000 -1.409700E-0001
 -8.144450E-0002 -2.343181E+0000
 -2.573818E-0001 -1.134731E+0000
 -4.760243E-0001  1.051104E+0000
  5.807617E-0001 -2.526360E+0000
  3.436350E-0001  2.951096E+0000
 -2.812236E+0000  3.751734E-0001
 -6.136694E-0001 -1.821496E-0001
  8.971327E-0001 -1.203234E+0000
 -1.244511E+0000  4.404891E+0000
  3.122418E+0000  1.132785E+0000
 -1.885069E+0000  9.503945E-0001
  2.847356E-0001 -9.868739E-0001
 -2.186655E+0000  1.045420E+0000
  3.073199E+0000  8.480097E-0001
  1.014182E+0000 -8.434400E-0001
 -2.959865E+0000  1.611779E+0000
  1.995299E+0000 -3.193765E+0000
 -1.268139E+0000  1.229933E+0000
  2.579106E+0000  2.027880E+0000
 -5.244182E+0000  2.575673E+0000
  7.931389E-0001 -4.028222E+0000
  1.399658E+0000 -3.242134E+0000
  1.142597E+0000  2.987798E-0001
 -2.749933E+0000  2.714909E-0001
 -1.108521E+0000 -1.989611E+0000
  5.592279E-0001 -7.834583E-0001
  1.168281E+0000  2.556781E+0000
 -1.817063E+0000  2.721389E+0000
 -1.350012E+0000 -3.411815E+0000
  1.422117E+0000 -2.228075E-0001
  1.137199E+0000  2.671159E+0000
 -4.038961E+0000  9.202873E-0001
  1.316861E+0000 -2.620652E+0000
  2.282488E+0000  1.603538E-0001
  2.048994E+0000  1.689006E+0000
 -8.729563E-0002  4.197635E+0000
 -2.777463E+0000 -5.390397E-0001
  1.513162E+0000 -2.754984E+0000
  2.332442E+0000  4.165221E-0001
 -9.601589E-0001  3.629383E+0000
 -3.027095E+0000  8.742886E-0001
 -1.463637E+0000 -3.956726E+0000
  1.328081E+0000 -2.239548E+0000
  2.655765E+0000  2.894896E+0000
 -1.121441E+0000  2.341320E+0000
 -4.898020E+0000 -5.013255E+0000
  5.365449E+0000 -1.505412E+0000
  2.229699E+0000  3.513683E+0000
 -1.204690E-0001  4.842383E+0000
 -4.253778E+0000 -2.240728E+0000
  3.472810E+0000 -3.595106E+0000
  2.680547E+0000  3.765627E+0000
 -2.768728E+0000  2.327283E+0000
 -1.549647E+0000 -4.146931E+0000
  9.203810E-0001 -1.172618E+0000
  4.277120E+0000  4.454056E+0000
 -3.481727E+0000  2.549915E+0000
 -7.696235E-0001 -9.404697E-0001
  1.889801E+0000 -2.716579E+0000
  7.978222E-0001  3.626355E+0000
 -2.156970E-0002 -1.788418E+0000
 -2.392109E+0000  2.330006E+0000
  2.880951E+0000 -2.306374E+0000
 -1.882349E+0000  5.271294E+0000
 -1.751381E+0000 -6.603492E-0001
 -1.393704E+0000 -2.165204E+0000
  3.660000E+0000  4.374872E-0001
  1.028051E+0000  3.328546E-0001
 -3.198683E+0000 -1.486945E+0000
  2.063237E+0000 -1.342353E+0000
  3.104966E+0000 -6.168047E-0001
 -2.725384E+0000  4.321715E+0000
  8.980896E-0001 -4.249275E+0000
 -7.155608E-0001  1.224000E-0001
  3.976778E+0000  1.403099E+0000
 -1.891970E-0002  3.808489E+0000
 -2.956352E+0000 -4.746668E-0002
 -6.521692E-0001 -5.303637E+0000
  9.464687E-0001  1.298559E-0001
  1.288008E+0000  3.904049E+0000
 -1.244816E+0000  3.510855E-0001
 -3.806085E+0000 -1.770627E+0000
  5.393247E+0000 -4.258421E+0000
  1.550615E+0000  7.381971E-0001
  2.327883E-0001  1.886508E+0000
 -3.323239E+0000 -3.212196E+0000
  2.125178E+0000 -1.414415E+0000
  1.588608E+0000  1.260848E+0000
 -1.141694E+0000  6.943326E-0001
  5.746802E-0001 -4.279642E+0000
  2.183003E+0000  2.755306E+0000
  3.543786E-0001  5.560924E+0000
 -2.999631E+0000 -3.724588E-0001
  1.928157E+0000 -4.966082E+0000
  8.247000E-0001  1.203584E+0000
 -3.191545E-0001  3.990955E-0001
 -7.516835E-0001  1.321363E+0000
 -1.940051E+0000 -1.255137E-0001
  2.718615E+0000 -6.766354E-0001
 -6.859821E-0001  5.467581E+0000
 -3.002197E-0001  1.980588E+0000
 -4.325062E+0000 -3.212582E+0000
  3.794590E+0000 -2.536442E+0000
  1.759861E+0000  3.366176E+0000
 -3.245826E+0000  2.613695E+0000
 -1.157255E-0001 -4.418491E+0000
  3.959965E-0001 -8.561100E-0001
  2.040535E+0000  7.769889E-0001
 -1.238610E+0000  5.134053E+0000
 -3.490582E+0000 -3.294466E+0000
 -2.658940E+0000 -6.280635E+0000
  4.810279E+0000  1.497596E+0000
 -2.247384E+0000  6.344201E+0000
 -2.771473E+0000 -4.820900E-0001
  1.111497E+0000 -5.023212E+0000
  2.658834E+0000  5.866469E-0001
  8.353103E-0001  3.760100E+0000
 -3.758816E+0000  1.935106E+0000
  4.562308E-0002 -4.103161E+0000
  3.289832E+0000 -1.280640E+0000
 -1.294745E+0000  2.833342E+0000
  4.915557E-0001  1.429926E-0002
  7.788908E-0002 -2.091989E+0000
  1.055114E+0000  6.876009E-0001
 -1.151505E+0000  1.025851E+0000
 -5.659896E-0001  2.108443E+0000
  9.199901E-0001 -2.111189E+0000
 -3.902926E-0001  1.233963E+0000
  2.841104E+0000 -8.621077E-0001
 -3.036440E+0000  2.507727E+0000
  1.780214E+0000 -2.254043E+0000
  4.665457E-0002 -1.478919E+0000
  1.620176E+0000  1.923610E+0000
 -6.037014E-0001  4.136184E+0000
 -1.387446E+0000  2.635577E-0002
 -6.527538E-0001 -3.104958E+0000
  2.881424E+0000 -3.139456E+0000
  6.030873E-0001  5.261414E+0000
 -1.514139E+0000  2.601940E+0000
 -3.162551E+0000 -4.085491E+0000
  1.376928E+0000 -1.663384E+0000
  1.081070E+0000  2.152357E+0000
 -2.334872E+0000  3.392099E+0000
  4.425166E-0002 -4.342047E+0000
  6.689636E-0002 -3.090158E+0000
  3.580519E+0000  1.990582E+0000
 -8.663546E-0001  3.185581E+0000
 -2.729958E+0000 -2.415674E+0000
 -2.779203E-0003  1.205012E+0000
  8.536242E-0001  2.576419E+0000
 -1.366481E+0000  2.705768E+0000
  1.561557E-0001 -3.240467E+0000
 -2.541447E-0001 -4.776611E-0001
  1.467758E+0000  2.308664E+0000
 -4.264749E+0000  3.529167E+0000
 -3.835643E-0001 -3.747220E+0000
  9.712611E-0001 -2.302583E+0000
  2.210143E+0000  4.402211E+0000
 -2.963481E+0000  2.139858E+0000
 -1.745004E+0000 -2.161661E+0000
  2.908552E+0000 -5.052628E+0000
  6.477856E-0001  1.629251E+0000
 -4.677209E-0001 -4.180564E-0001
 -3.214944E+0000 -3.499503E+0000
  3.258708E+0000 -4.748355E+0000
  6.237454E-0001  1.833896E+0000
 -3.439284E-0001  1.075540E+0000
 -4.777677E+0000 -3.096116E+0000
  1.369843E+0000 -2.926893E+0000
  4.441602E+0000 -8.752262E-0001
 -2.708230E+0000  6.397809E+0000
  9.177853E-0002 -1.881701E-0002
 -3.827180E-0001 -9.482866E-0001
 -2.150413E-0001 -2.729332E-0001
  3.710864E+0000  1.729144E+0000
 -1.037179E+0000  4.236490E-0001
 -1.585882E+0000 -1.751830E+0000
 -1.196121E+0000 -3.808216E+0000
  1.643443E+0000  1.688271E+0000
  8.477478E-0001  1.832484E+0000
 -2.305794E+0000  1.885736E+0000
 -3.169056E-0001 -2.630982E+0000
  2.745103E+0000 -1.413105E+0000
  1.280696E+0000  1.759385E-0001
 -3.156267E+0000  3.375613E-0001
  2.308132E+0000 -1.589142E+0000
 -4.838834E-0001  1.793360E+0000
  1.863648E+0000  1.240341E+0000
 -3.328314E+0000 -8.707466E-0001
  3.605809E+0000 -3.479730E+0000
  2.388856E+0000  3.341155E+0000
 -1.764290E+0000  2.176565E+0000
 -4.499870E+0000 -1.483482E+0000
  3.774468E+0000 -4.195542E+0000
  1.961322E+0000  5.153322E+0000
 -1.681928E+0000  2.357679E+0000
 -2.088164E+0000 -3.809252E+0000
  5.629247E-0001 -4.367996E+0000
  4.791636E+0000  1.715722E+0000
 -4.514550E+0000  1.295950E+0000
  5.703099E-0001 -4.257334E+0000
  1.204423E+0000  1.138885E-0001
  2.499326E+0000 -4.557738E-0001
 -2.483886E+0000  4.492302E+0000
  9.553731E-0001 -1.804966E+0000
 -5.182026E-0001 -1.709387E+0000
  5.857291E-0001 -7.803695E-0001
  2.260414E-0001  2.988839E+0000
 -1.141120E+0000  1.386060E-0001
 -5.050345E-0001 -3.748526E+0000
  2.095556E+0000 -2.876046E+0000
  2.253240E+0000  4.064163E+0000
 -3.015878E+0000  8.982124E-0001
 -4.742060E-0001 -1.387826E+0000
  1.962390E+0000 -1.860764E+0000
  2.688020E+0000  2.463842E+0000
 -2.303855E+0000  3.781250E+0000
  9.708462E-0001 -3.118210E+0000
 -3.474458E-0001 -1.589853E-0001
 -7.497406E-0001  1.015772E+0000
  3.610469E-0001 -6.154800E-0001
  4.393421E-0001  1.605100E-0001
 -1.038722E+0000  3.978716E-0001
  3.277793E+0000 -5.043584E-0001
 -2.603121E-0001  2.310937E+0000
 -1.843771E+0000 -1.853439E+0000
 -1.192895E-0001 -5.965946E+0000
  3.294250E+0000 -9.994569E-0001
 -2.092155E-0001  6.766252E+0000
 -1.920608E+0000  6.616485E-0003
 -1.598518E+0000 -2.244989E+0000
  4.189291E+0000 -1.030651E+0000
  1.666408E+0000  1.151135E+0000
 -1.860579E+0000  1.236822E+0000
  2.237604E+0000 -7.849036E-0001
 -5.587536E-0001  9.382896E-0001
  1.836314E+0000 -1.157591E+0000
 -1.220667E+0000  9.334957E-0001
  1.351378E+0000 -3.223246E+0000
  7.874441E-0001  2.036442E+0000
  2.490856E+0000 -4.080305E-0001
 -3.507059E+0000  1.498816E+0000
  1.331143E+0000 -5.289290E+0000
  3.562000E+0000  1.880089E+0000
 -2.671329E+0000  7.843365E-0001
  4.151452E-0001 -1.007434E+0000
  9.652752E-0001  3.625803E+0000
  6.505185E-0001  1.446401E+0000
 -3.689028E+0000  1.423973E+0000
  1.079156E+0000 -3.837296E+0000
  2.581390E+0000  4.460004E-0001
  6.600674E-0001  8.324014E-0001
 -2.263317E+0000 -1.126682E+0000
 -1.552108E+0000 -1.835507E+0000
  1.990764E+0000 -1.161389E+0000
  1.435704E-0001  1.055689E+0000
 -1.520292E+0000  2.330674E+0000
  2.087910E+0000 -3.003185E+0000
  9.878492E-0001  1.253247E+0000
 -7.771059E-0001  1.308160E+0000
 -1.646959E+0000  9.176069E-0001
  2.035156E+0000  6.017319E-0002
 -1.112538E-0001  1.422999E+0000
 -6.291865E-0001 -1.903061E+0000
  8.896060E-0001 -1.926697E+0000
  2.427643E+0000  2.202170E+0000
 -3.166231E+0000  2.338268E+0000
 -2.099065E+0000 -9.907517E-0001
  3.841722E+0000 -2.595651E+0000
  2.701857E+0000  2.362022E+0000
 -5.056062E-0001  5.835430E-0001
 -2.383938E+0000  3.527929E-0001
  1.442449E+0000 -2.951017E+0000
  3.312432E+0000  3.546089E-0001
 -2.214073E+0000  9.132127E-0001
 -8.599794E-0001 -1.302519E+0000
  1.662553E+0000 -1.006015E+0000
  3.925598E-0001  6.902424E-0001
  1.059131E-0001  2.374691E+0000
 -1.457704E+0000 -2.071808E-0001
 -1.651808E-0001 -4.360924E-0001
  1.895994E+0000 -4.361448E-0001
 -5.670162E-0001  1.179508E+0000
 -5.922249E-0001  1.542203E-0001
  6.730334E-0001 -1.104130E+0000
 -2.521763E+0000  2.888460E-0001
  1.341567E+0000  1.134637E+0000
 -5.618372E-0001  2.287613E-0002
  2.055657E-0001  1.632706E+0000
 -1.224723E-0001  3.657675E-0001
 -9.740790E-0001 -1.086677E+0000
  1.442106E+0000 -2.038817E+0000
 -2.439159E+0000 -1.325025E+0000
  2.428069E+0000  2.476869E+0000
  1.167841E-0001  1.328858E+0000
 -2.061040E+0000 -9.144204E-0002
 -1.726835E-0001 -1.152523E+0000
  2.095551E+0000  2.428574E+0000
 -1.020183E+0000  2.121195E+0000
  1.379900E-0001 -1.452586E+0000
 -1.383465E+0000  1.731737E+0000
 -7.438741E-0001 -6.526728E-0001
  8.826031E-0002  3.405181E-0001
  2.357863E+0000  2.096235E-0001
 -1.258464E+0000  1.535579E+0000
  5.939694E-0001 -8.620864E-0001
 -3.158680E-0001 -2.149246E+0000
  9.909407E-0001  3.911516E+0000
  1.799505E+0000  3.350810E+0000
 -2.571571E+0000 -7.896203E-0001
  1.739541E+0000 -2.871320E+0000
  3.547372E+0000 -1.341461E+0000
  9.639869E-0001  2.931108E+0000
 -2.725550E+0000  1.127671E+0000
 -1.106460E+0000 -1.501876E+0000
  2.495472E-0001  3.678877E-0001
  1.429593E+0000  6.247128E-0001
 -3.285965E-0001  1.344614E-0001
  7.335296E-0002 -7.942285E-0001
 -1.313412E+0000  2.157966E+0000
  2.200809E+0000 -2.189096E+0000
 -2.531195E+0000  2.601559E+0000
 -4.828064E-0001 -1.397284E+0000
 -1.825416E+0000 -1.163450E-0003
  5.104974E-0001 -2.503616E+0000
  1.217105E+0000  1.361207E+0000
 -3.376841E+0000  4.262502E-0002
  4.692998E-0001 -2.516321E+0000
  1.810507E+0000 -2.619529E+0000
 -3.146871E-0001  2.847547E+0000
  1.010791E+0000  3.576487E-0001
 -2.174778E+0000  2.101473E+0000
  5.194492E-0001  7.686561E-0001
  2.381223E+0000  1.315631E-0001
 -3.939316E+0000 -1.530189E+0000
  9.263402E-0001 -8.298219E-0001
  3.497481E-0001  1.106812E+0000
 -2.633595E+0000  1.155384E+0000
  1.584075E+0000 -2.463693E+0000
  5.824673E-0002  1.059372E+0000
  2.399945E+0000  2.478782E+0000
 -3.319549E+0000  1.593339E+0000
  1.479166E+0000 -4.903900E+0000
  1.847619E+0000  2.444027E+0000
  2.903746E+0000  4.316881E+0000
 -3.498230E+0000 -3.687024E+0000
  1.076986E+0000 -2.658513E+0000
  3.909018E+0000 -5.280443E-0001
 -1.828624E+0000  3.599534E+0000
 -1.896682E+0000 -2.134761E+0000
  1.262860E+0000 -7.856383E+0000
 -4.233219E-0001  1.915069E+0000
  1.939998E+0000  7.675935E-0001
 -2.916038E+0000  4.676346E+0000
 -1.965496E+0000 -1.537041E-0001
  1.415839E+0000 -4.117854E+0000
  4.803817E-0001  1.167568E-0001
  9.254901E-0001  8.557741E+0000
 -4.237066E+0000 -8.735834E-0001
 -1.683979E+0000 -3.090572E+0000
  4.022802E+0000 -6.496236E-0001
 -1.759248E+0000  2.297951E+0000
 -1.855773E+0000 -2.832811E+0000
  2.402007E-0001 -1.714879E+0000
  2.332164E+0000  2.028373E+0000
 -2.177051E+0000  4.344369E+0000
 -1.075514E+0000 -2.136222E+0000
 -1.644945E-0001 -1.748085E+0000
  1.461365E+0000 -1.406913E+0000
 -6.969499E-0001  1.676503E+0000
 -1.052083E+0000  1.518563E+0000
 -3.823911E+0000 -2.236639E+0000
  5.133522E+0000 -3.049670E+0000
  1.560287E+0000  2.985481E+0000
 -1.994042E+0000  2.415176E+0000
 -1.663046E+0000 -3.290471E+0000
  1.292413E+0000 -3.933744E-0001
 -3.890216E-0001  2.368153E-0001
 -3.859791E-0001  2.305723E+0000
 -1.974885E+0000 -2.323648E+0000
  1.184675E+0000 -1.685388E+0000
 -8.554352E-0002  1.678506E+0000
 -2.651761E-0001  9.724452E-0001
 -3.268298E+0000 -2.303240E+0000
 -8.493486E-0001 -7.401226E-0001
  3.629661E+0000 -8.912625E-0001
 -2.793694E+0000  5.026471E+0000
 -1.637056E+0000  1.184397E-0001
  3.513044E+0000 -2.577318E+0000
  1.116596E+0000  1.946606E+0000
  6.930048E-0001 -4.317412E-0001
 -1.389785E+0000 -1.315462E+0000
  4.376159E-0001  1.745395E+0000
  3.906873E-0001  2.190796E+0000
  6.838157E-0001  3.095754E+0000
 -1.282619E+0000 -9.685315E-0001
  4.133658E-0001  8.645859E-0001
  1.526635E+0000 -3.626965E-0001
 -2.395972E+0000  2.507023E+0000
  8.510423E-0001 -8.659732E-0001
 -2.069837E+0000 -1.851905E+0000
  9.180362E-0001 -3.087988E+0000
  1.642445E+0000  1.577039E+0000
 -3.921523E-0001  1.075736E+0000
  1.324324E-0001 -1.200520E+0000
 -2.245417E+0000 -1.169191E+0000
  2.633169E+0000 -2.824124E+0000
 -5.068710E-0001  9.697681E-0001
 -9.733004E-0003 -7.226714E-0001
  1.158790E-0001 -1.061056E+0000
 -1.326219E-0001  1.225791E+0000
 -2.244641E-0001  1.573932E+0000
 -6.447551E-0001  8.258973E-0001
 -1.372377E+0000 -4.001934E+0000
  4.755129E-0001  3.409695E-0001
  3.330727E+0000  2.500527E+0000
 -1.736131E+0000  1.044419E+0000
 -7.559985E-0001 -3.293504E+0000
  2.442368E+0000 -2.843934E+0000
  2.819010E-0001  3.334318E+0000
 -1.990188E+0000  2.229256E+0000
 -2.683003E+0000 -8.760234E-0001
 -2.472804E-0001 -2.690856E+0000
  2.858620E+0000  1.593801E+0000
 -4.060109E+0000  1.074893E+0000
  1.046624E+0000 -3.685166E+0000
 -1.173058E+0000 -1.585244E+0000
  1.767807E+0000  2.516484E+0000
 -2.029663E+0000 -9.005569E-0001
  5.392859E-0002 -3.154424E+0000
 -2.535847E-0001 -1.168269E+0000
  2.485828E-0001 -8.610810E-0001
  1.531921E+0000  7.734497E-0001
 -4.498279E-0001  2.428619E+0000
 -6.926162E-0001  8.198432E-0001
 -7.530071E-0001 -3.354644E+0000
 -5.862809E-0001 -7.712023E-0001
  1.929902E+0000 -1.463852E+0000
  1.179351E+0000  2.865873E-0001
 -2.577913E-0001  1.670774E+0000
  3.853534E-0001  1.191923E+0000
  6.474105E-0001  1.144957E+0000
 -1.169796E+0000  8.435171E-0001
  1.749828E+0000 -4.012003E+0000
  1.472916E+0000 -1.623117E+0000
  1.088826E+0000  1.445328E+0000
 -1.869912E+0000  2.287117E+0000
 -1.677117E-0001 -4.915814E+0000
 -1.341868E+0000 -1.063478E+0000
  1.406710E+0000  2.978545E+0000
 -2.264648E+0000  2.759092E+0000
 -1.375628E+0000 -1.515217E+0000
  9.802320E-0001 -5.674621E-0001
  8.872529E-0001  3.455938E+0000
 -3.936114E+0000  2.045824E+0000
 -3.536857E+0000 -3.428177E+0000
  3.419221E+0000 -2.888744E+0000
  2.884239E+0000  4.225838E+0000
 -2.256766E+0000  7.789810E-0001
 -2.002820E+0000 -6.698253E+0000
  4.289019E+0000 -6.952552E-0001
  2.392113E+0000  7.152374E+0000
 -5.377373E+0000  1.785066E+0000
 -1.373299E+0000 -4.710868E+0000
  2.514556E+0000 -9.902023E-0001
  4.266865E+0000  2.120444E+0000
 -2.923231E+0000  7.004878E+0000
 -2.557350E+0000 -2.864047E+0000
  2.522655E+0000 -2.334789E+0000
  3.479269E+0000  3.261319E+0000
 -3.237356E+0000  4.544632E+0000
 -2.911153E+0000 -3.338925E+0000
  2.298215E+0000 -3.098884E+0000
  1.108424E+0000  5.260898E+0000
 -1.444663E+0000  1.934149E+0000
 -1.747203E+0000 -4.412015E+0000
  6.095371E-0001 -2.920815E+0000
  5.598689E+0000  1.604006E+0000
 -3.823866E+0000  3.125170E+0000
 -1.007195E+0000 -2.937658E+0000
  1.418922E+0000 -1.935546E+0000
  2.004947E+0000  2.576329E+0000
 -2.771299E+0000  1.759719E+0000
 -1.476664E+0000 -2.756730E+0000
  3.306314E+0000 -2.769443E+0000
  1.520229E+0000  2.650593E+0000
  8.034530E-0001 -2.153396E-0001
 -3.550964E+0000  1.045599E+0000
  1.539924E+0000 -2.463613E+0000
  1.706656E-0001  2.317530E+0000
 -1.851276E+0000  2.931209E+0000
  3.256152E-0001 -7.333304E-0001
 -1.284756E+0000 -9.326887E-0002
  1.613135E+0000 -6.014499E-0001
 -6.859277E-0001 -1.636815E-0003
 -2.517604E+0000 -1.281701E+0000
  2.447668E+0000 -3.337471E+0000
  2.403966E+0000 -3.245607E-0001
  1.141452E+0000  3.440165E+0000
 -1.639126E+0000  1.774662E+0000
 -1.088950E+0000 -3.946030E-0001
  1.670465E-0001 -1.004742E+0000
 -2.672556E+0000  1.843216E+0000
 -3.610133E-0001 -2.092153E+0000
 -2.786457E-0001 -3.059868E+0000
  1.341136E+0000  1.012788E+0000
 -2.218682E+0000  1.053771E-0001
  3.833733E-0001 -1.621087E+0000
 -9.134459E-0001  6.112377E-0001
  2.016456E+0000  3.176689E-0001
 -1.796010E+0000 -1.482860E+0000
 -1.438904E-0001 -2.218149E+0000
  4.646834E+0000  1.566831E+0000
 -3.085575E+0000  3.455169E+0000
  2.369427E+0000 -6.949531E-0001
 -1.914259E+0000 -3.180817E+0000
 -1.875345E-0001 -1.938152E+0000
  1.115008E+0000 -1.209094E+0000
  1.767594E+0000  3.123983E+0000
 -3.043151E+0000  5.436997E+0000
  4.756222E-0001 -4.913497E+0000
  8.681722E-0002 -3.220597E+0000
  3.444760E+0000  9.208892E-0001
 -2.109669E-0001  1.752035E+0000
 -4.160115E+0000  4.678098E-0001
  2.594621E+0000 -3.208461E+0000
 -1.396973E+0000  1.094715E+0000
  8.418041E-0001  1.764270E+0000
 -2.428931E+0000 -2.580014E+0000
  7.891281E-0001 -2.414406E+0000
  7.452166E-0001  5.398986E-0001
  1.803466E+0000  2.165304E+0000
 -4.334940E+0000 -2.669749E+0000
  2.959422E+0000 -3.614876E-0001
  1.074165E+0000  4.329241E-0001
 -6.054493E-0001  2.361467E+0000
 -1.423544E-0001 -3.391506E-0001
  1.387861E+0000 -4.477923E+0000
  3.695026E-0001  4.127681E+0000
  1.191242E+0000  2.185202E+0000
 -4.519379E+0000 -2.483747E-0001
 -8.243864E-0001 -6.323470E+0000
  3.536996E+0000 -1.502534E+0000
 -9.150407E-0001  4.953273E+0000
 -1.128540E+0000  9.272811E-0001
 -3.788102E+0000 -2.653403E+0000
  5.032012E+0000 -2.901525E+0000
  1.436242E+0000  4.710103E+0000
 -7.050789E+0000  2.321251E+0000
  7.181139E-0001 -1.599319E+0000
  3.206530E+0000 -5.302127E-0001
 -1.548709E+0000  6.660449E+0000
 -1.468567E+0000  3.016547E-0001
 -1.177483E+0000 -1.351470E+0000
  1.954190E+0000  2.072336E+0000
 -3.110595E-0001  4.502748E+0000
 -3.886932E+0000 -8.879746E-0001
  2.769816E-0001 -4.052673E+0000
  3.762501E+0000  2.582231E+0000
  3.946671E-0001  2.969099E+0000
 -2.814969E+0000 -5.552643E-0001
  8.348925E-0001 -3.188520E+0000
 -8.377283E-0001 -5.620324E-0002
  2.780843E+0000  2.573391E+0000
 -4.903204E+0000  1.400538E+0000
  2.291664E+0000 -2.542238E+0000
  3.882019E+0000 -5.765247E-0001
 -3.823665E+0000  5.039494E+0000
 -9.481453E-0001 -1.590563E+0000
 -1.701031E+0000 -3.787091E+0000
  5.099720E+0000  3.033247E+0000
 -3.702403E+0000  8.955558E-0001
 -1.011184E+0000 -2.813901E+0000
  4.875900E+0000 -1.370333E+0000
 -1.854087E+0000  1.908935E+0000
 -2.747557E+0000  1.440665E+0000
  4.097793E+0000 -4.397172E+0000
  4.195102E+0000 -4.044570E-0001
 -1.541748E+0000  4.785292E+0000
 -3.355437E+0000 -1.281177E+0000
 -1.066601E+0000 -5.092125E+0000
  5.140417E+0000  2.935834E+0000
 -6.231111E-0002  5.062840E+0000
 -3.701983E+0000 -5.042945E-0001
  1.066767E+0000 -4.171251E+0000
  5.156040E+0000 -1.401011E+0000
 -1.239839E+0000  6.169902E+0000
 -3.300681E+0000  2.018912E+0000
 -1.921822E+0000 -3.969005E+0000
  3.986327E+0000 -9.722365E-0001
  2.241346E+0000  5.019420E+0000
 -4.086539E+0000 -3.184162E-0001
  3.851293E-0001 -4.651366E+0000
  2.142173E+0000 -5.892702E-0001
  8.404345E-0001  4.763357E+0000
 -2.690113E+0000 -4.864591E-0001
 -3.041476E-0001 -3.032475E+0000
  3.473134E+0000  6.275969E-0001
 -7.315774E-0001  3.946247E+0000
 -2.292330E+0000 -7.447927E-0002
 -4.703876E-0001 -2.612853E+0000
  1.609454E+0000 -3.142822E-0001
 -8.835276E-0001  3.302487E+0000
 -4.256183E-0001  5.050090E-0001
  2.297581E-0001 -3.247171E+0000
  1.491774E+0000  3.677071E-0001
  3.820390E+0000  1.112587E+0000
 -2.719088E+0000  6.691543E-0001
 -1.999177E+0000 -1.990252E+0000
  4.273441E+0000 -4.249348E+0000
  1.646093E-0003  1.909385E+0000
 -8.179031E-0001 -2.624659E-0001
 -2.272981E+0000 -3.664335E+0000
  4.801229E+0000 -3.235694E+0000
  4.738546E-0001  3.422185E+0000
 -4.973748E-0001  1.692787E+0000
 -6.904880E-0001 -2.318084E+0000
  6.317265E-0001 -4.944835E-0001
 -6.784339E-0001 -2.692307E+0000
  9.979768E-0001  2.946366E-0002
  1.536012E+0000 -4.044627E-0001
  2.942335E-0002  2.455191E+0000
 -2.138685E+0000 -5.871975E-0002
  1.723939E+0000 -2.734767E+0000
  1.277553E+0000  4.957206E-0001
  3.941487E-0001  3.208117E-0001
 -1.753793E+0000  6.352487E-0001
  1.087043E+0000  2.247745E+0000
 -3.138195E+0000 -5.441913E-0001
  9.863343E-0001 -8.526295E-0001
  3.995004E+0000  1.728489E-0001
 -1.629709E+0000  9.634409E-0001
 -1.158503E+0000 -2.716170E+0000
  4.670028E-0001 -4.104271E-0001
 -1.881611E+0000  1.604094E+0000
  3.580386E-0001  1.109760E+0000
  2.396852E-0001  2.007014E+0000
 -3.099465E-0002 -2.785086E+0000
  4.819713E-0001  2.268067E+0000
 -7.970641E-0002 -1.058150E+0000
 -5.796240E-0001  2.115725E+0000
  3.798289E-0002  9.471483E-0001
 -3.351111E+0000 -2.571653E+0000
  9.640084E-0001 -1.741167E+0000
  2.931492E+0000  2.521328E+0000
 -2.592367E+0000  8.406919E-0002
  3.949081E-0001 -1.735763E+0000
  8.471431E-0001  2.912776E+0000
  1.484233E+0000  7.559560E-0001
 -1.614386E+0000 -1.229312E+0000
  1.108240E+0000 -1.654718E+0000
  1.406540E-0001 -1.287710E+0000
  2.299415E-0001 -2.744224E+0000
  2.437528E+0000  2.241903E+0000
  1.754475E+0000  1.711119E+0000
 -4.223352E+0000  1.919508E+0000
  4.217348E+0000 -2.354289E+0000
 -4.482739E+0000 -4.740104E-0001
  1.883652E+0000  5.288289E-0001
  1.020119E+0000 -1.706514E+0000
 -1.630600E+0000  2.125165E+0000
  2.096809E+0000 -2.504337E+0000
 -2.268870E+0000 -9.577176E-0002
  2.043845E+0000 -1.587968E+0000
 -5.641599E-0001  1.816094E-0001
  2.829004E+0000  1.513964E+0000
  9.872041E-0002  1.996119E+0000
 -2.201210E+0000  9.437435E-0001
  6.429506E-0001 -2.254553E+0000
 -9.149676E-0001 -2.086492E+0000
  1.197304E+0000  3.657062E+0000
 -7.160320E-0001  2.764646E-0001
 -1.968753E+0000 -8.062895E-0001
  2.986107E+0000 -2.528183E+0000
  1.252663E+0000  3.222573E+0000
 -2.401748E+0000  3.819222E-0001
 -3.416908E+0000 -7.812887E-0001
  2.188550E+0000 -3.414453E+0000
  7.243933E-0001 -3.384643E-0001
  7.912593E-0001  4.361133E-0001
 -2.941129E-0001 -1.543544E+0000
  1.374926E-0001  1.412943E+0000
  2.863998E+0000  1.743181E+0000
 -3.598139E+0000  1.694891E+0000
 -2.092790E+0000 -2.768548E+0000
  3.418328E+0000 -3.515167E+0000
  2.239398E-0001  3.248469E+0000
 -1.232710E+0000  5.221693E+0000
 -2.623111E+0000  5.607621E-0001
  8.940144E-0001 -2.447468E+0000
  4.336202E+0000 -3.976573E-0001
 -2.568115E-0001  1.798830E+0000
 -1.065541E+0000  5.017455E-0001
 -7.774866E-0001 -2.153021E+0000
  3.224957E+0000  2.385965E-0001
 -9.245310E-0001  3.834248E+0000
 -2.966233E+0000  1.772833E+0000
 -8.081296E-0001 -3.502655E+0000
  3.529669E+0000  1.456114E+0000
 -1.666691E+0000  3.089732E+0000
 -1.909466E+0000 -6.049334E-0003
 -3.929589E-0001  2.099012E-0001
  2.729140E+0000  4.971179E-0001
 -1.110668E+0000  1.511532E-0001
 -1.379938E+0000  1.861120E+0000
  2.383436E+0000 -2.362317E+0000
 -1.051201E+0000  9.725065E-0001
  2.358189E+0000  2.222639E+0000
 -2.680566E+0000 -3.012527E-0001
  2.296919E-0001 -6.036876E-0001
  8.512145E-0001 -9.633202E-0002
  1.496314E-0001 -2.180964E-0001
  1.850355E-0001  1.462976E+0000
 -2.338651E+0000  1.779244E+0000
 -1.516555E+0000  5.901705E-0001
  3.074967E+0000 -5.888190E-0001
 -7.672213E-0001 -1.524504E+0000
 -1.567659E+0000 -2.352260E+0000
  5.894244E-0001  1.807918E+0000
  1.318176E+0000  1.246663E+0000
 -3.524689E+0000  1.559811E+0000
 -1.206371E+0000 -1.438772E+0000
 -5.312633E-0001 -3.780066E+0000
 -4.566759E-0002  3.097400E+0000
  1.742649E+0000  5.308830E-0001
  1.566610E+0000 -1.293591E+0000
 -2.799720E+0000  2.639233E+0000
  1.559892E+0000  1.016494E+0000
 -2.917244E-0001  8.915703E-0001
 -1.567905E+0000 -1.672739E+0000
  5.360976E-0001 -9.035988E-0002
  1.229552E+0000 -1.179299E+0000
 -2.085410E+0000  2.786570E+0000
  6.013298E-0001  6.078655E-0001
 -2.185273E+0000 -3.465642E-0001
 -2.535505E-0001 -2.001533E+0000
  1.942492E+0000  1.349994E+0000
 -8.330613E-0001  2.269854E+0000
  5.027613E-0002  1.807390E+0000
 -7.310049E-0001 -2.095707E+0000
 -1.771750E+0000  8.533192E-0001
 -3.534785E-0001  3.650081E-0001
  1.377739E+0000 -3.219580E-0001
  1.829916E+0000  1.204026E+0000
 -3.730190E+0000  2.246965E+0000
  7.048139E-0001 -2.965247E+0000
  2.325441E+0000  2.175765E+0000
 -2.888094E-0001  4.046433E+0000
 -1.648488E+0000  1.635713E-0001
 -1.911767E+0000 -3.513161E+0000
  5.027003E-0001  5.238638E-0004
  4.034703E+0000  3.184943E-0001
 -4.112091E+0000  4.952302E+0000
 -1.527369E+0000 -2.202055E+0000
  4.765227E-0001 -7.532423E-0001
  1.466291E+0000 -6.885924E-0001
  9.118136E-0001  1.158332E+0000
 -2.312136E+0000 -2.391449E+0000
 -3.177648E-0001 -9.660145E-0001
  3.738609E+0000 -8.803581E-0001
 -1.691770E+0000  1.672081E+0000
 -1.573635E+0000 -4.844639E-0001
  1.312278E-0001 -4.105320E+0000
  1.339902E+0000 -1.491061E+0000
  2.047261E+0000 -6.578296E-0001
 -6.954559E-0001 -1.035047E+0000
 -2.203678E+0000 -3.738807E+0000
  1.755321E+0000 -3.252281E+0000
 -2.895034E-0002  4.031130E+0000
 -2.161365E+0000  2.830163E+0000
 -1.701372E+0000 -1.339734E+0000
  1.206125E+0000 -1.362356E+0000
  1.689887E+0000  2.622760E-0001
 -2.327906E+0000  1.294963E+0000
  1.892396E+0000 -1.202726E+0000
  9.262799E-0001  7.262103E-0001
  5.077727E-0001  8.715425E-0001
 -1.415270E+0000 -1.127963E+0000
  1.099355E+0000 -1.317505E+0000
 -6.394294E-0001 -5.414138E-0001
  2.266389E-0001  2.164556E+0000
 -7.319908E-0001 -9.250349E-0001
  1.215264E+0000 -2.509489E+0000
 -2.306423E+0000  1.280139E+0000
  3.174092E+0000  8.832115E-0002
 -1.037856E+0000  2.752100E+0000
 -1.326974E+0000 -3.200934E+0000
  1.643407E+0000 -6.947227E-0001
  1.889685E+0000  3.713084E+0000
 -6.766445E-0001  1.728116E+0000
 -1.189130E+0000 -4.455207E+0000
  3.608104E+0000 -3.267837E+0000
  1.546554E+0000  8.395220E-0001
 -9.422476E-0001  3.425976E+0000
 -3.244185E+0000  1.782526E+0000
 -2.902114E+0000 -3.825543E+0000
  2.967731E+0000 -2.300695E+0000
 -1.091390E+0000  1.560099E+0000
 -8.228594E-0001  6.943731E-0001
 -1.723398E-0001 -2.638247E+0000
 -1.245336E+0000 -1.023168E+0000
  3.255075E+0000 -2.185536E+0000
 -1.794883E+0000  4.773604E-0001
  1.073057E+0000 -1.132576E+0000
 -4.678810E-0001  1.505415E+0000
 -1.663753E+0000  1.974403E+0000
  1.747255E+0000 -1.565127E+0000
  1.111649E+0000  4.737750E+0000
  3.051708E-0001  2.661982E-0001
 -2.052623E+0000 -3.076672E-0001
  2.179188E+0000  1.362729E-0002
  1.597015E+0000  1.115728E-0001
 -1.714507E+0000 -7.656178E-0001
  5.116059E-0002 -1.939892E+0000
  1.366655E+0000  1.161221E+0000
  2.445202E+0000  1.489033E+0000
 -5.161373E+0000  3.737259E+0000
 -6.585187E-0001 -2.585517E+0000
  2.778906E+0000 -4.321802E+0000
  1.276458E+0000  4.015154E+0000
 -2.297959E+0000  4.070570E+0000
 -4.828758E+0000 -5.150418E+0000
  1.318685E+0000 -2.152053E+0000
  4.372433E+0000  2.747649E+0000
 -1.208392E+0000  1.723373E+0000
 -4.994652E+0000  2.163821E+0000
  2.865403E+0000 -5.601577E+0000
  3.425570E+0000  3.613699E+0000
  6.677690E-0002  3.326196E+0000
 -6.400673E+0000 -2.469648E+0000
  4.811970E+0000 -4.414288E+0000
 -3.335021E-0001  3.293593E+0000
 -8.442339E-0002  3.582830E+0000
 -3.824532E+0000 -1.414040E+0000
 -4.432737E-0001 -7.973304E-0001
  2.116009E+0000 -2.255291E+0000
 -9.590585E-0001  3.732098E+0000
  2.848302E-0001  2.988424E-0001
  2.689102E-0001  8.979449E-0001
  1.058962E-0001 -5.634833E-0001
 -3.710430E-0001 -3.730718E-0001
 -1.392164E+0000  3.968114E-0001
  9.395462E-0001 -5.502671E-0001
  9.165733E-0001  3.522145E-0001
 -2.958034E+0000  3.595303E-0001
 -6.791472E-0001 -3.829727E+0000
  3.296771E+0000  1.998636E+0000
  7.097528E-0002  2.283944E+0000
 -2.560387E-0001  5.929492E-0001
 -6.244420E-0001 -2.482898E+0000
  1.877009E+0000 -2.797863E+0000
  1.488906E+0000  1.375224E+0000
 -9.847976E-0001  2.096830E-0001
 -7.587425E-0001  1.474546E-0002
  3.092026E+0000 -1.726902E+0000
 -1.797771E+0000  2.049548E+0000
  3.819588E-0003 -3.411531E+0000
  1.640961E+0000 -2.474630E-0001
  1.007549E+0000 -4.586262E-0001
 -4.623488E-0001  1.600123E+0000
  2.054048E+0000 -1.191624E+0000
 -2.136229E+0000  2.284692E+0000
  3.536668E-0001 -2.421288E+0000
  6.532866E-0001 -3.752839E-0001
  1.998267E+0000  2.307061E-0001
 -2.485466E+0000  3.441867E+0000
  8.783171E-0001 -2.840039E+0000
 -1.895307E+0000 -1.623082E+0000
  3.025695E+0000 -1.172829E+0000
 -3.071381E-0001 -5.394459E-0002
 -9.346905E-0001  1.735630E-0001
  1.120501E+0000 -2.910801E+0000
  1.227390E+0000  6.592547E-0001
 -1.146445E+0000  4.238137E-0001
  5.908289E-0002  5.163949E-0001
  8.804700E-0001  3.474080E-0001
 -4.907069E-0001  1.010178E-0001
 -1.155787E+0000 -1.464077E+0000
 -2.478104E+0000 -3.461989E+0000
  3.046043E+0000 -1.264540E+0000
 -8.343387E-0001  9.498730E-0001
 -2.029032E+0000  3.954436E+0000
  1.775093E-0001 -3.535970E+0000
 -5.957043E-0001  3.644873E-0001
  3.319710E+0000  1.447449E+0000
 -1.100712E-0002  2.352101E-0001
 -3.500083E+0000  8.478632E-0001
  7.665993E-0002 -1.237096E+0000
  7.540368E-0001 -1.809410E+0000
  2.018488E+0000  4.856054E+0000
 -2.387901E+0000 -2.931956E+0000
  5.219229E-0001 -1.782571E+0000
  2.930797E+0000  4.875216E-0001
 -1.271544E+0000  1.669932E+0000
  8.158704E-0001 -1.775844E+0000
  2.390532E+0000 -1.413124E+0000
  9.258474E-0001  1.269289E+0000
 -1.096450E+0000  8.396128E-0002
 -2.672422E+0000 -2.684737E+0000
  3.542422E+0000 -4.194733E+0000
 -4.684132E-0001  3.503201E+0000
 -1.715241E-0001  2.402493E+0000
 -4.901152E-0001 -2.615318E+0000
  1.215516E+0000  2.511689E-0001
 -5.608952E-0001  4.041842E+0000
 -2.021716E+0000 -1.938761E+0000
  3.093451E+0000 -2.389597E+0000
 -8.235612E-0001  5.117148E+0000
 -2.582870E+0000 -5.403546E-0001
  1.891787E+0000 -7.072764E-0001
 -2.073763E+0000 -1.443887E+0000
  2.364621E+0000  3.323140E-0001
 -8.362929E-0001  1.347592E-0001
 -2.732910E+0000 -1.385931E+0000
  5.062206E-0001 -2.175157E+0000
  1.977606E+0000  7.547695E-0001
 -2.516266E+0000  2.756635E-0001
 -3.700639E+0000 -3.574571E-0001
  1.803711E+0000 -2.011920E+0000
  1.302840E+0000  1.396171E-0001
 -1.725198E+0000  2.071766E+0000
 -1.572448E+0000 -2.443454E+0000
  5.638088E-0001 -5.801060E-0001
  2.751082E+0000 -5.767309E-0001
  2.249452E-0001  2.417620E+0000
 -1.667503E+0000  1.270185E+0000
  8.205927E-0001 -2.608893E+0000
  2.377318E+0000 -3.776110E-0001
  2.998292E-0001  1.572270E+0000
 -1.081816E+0000  2.852657E-0001
 -4.433635E-0001  1.452848E+0000
  2.149753E+0000  1.502182E+0000
 -1.788402E+0000  8.462163E-0001
 -2.032033E-0001 -4.435598E-0001
 -7.056198E-0001 -7.983170E-0001
  1.628017E-0001  3.315096E+0000
 -2.195969E-0001 -6.418910E-0001
 -9.229258E-0001  7.083850E-0001
  1.620365E+0000 -3.620981E-0001
 -1.697058E+0000  2.896463E+0000
  1.850492E+0000 -8.039996E-0001
  1.011149E+0000 -2.092712E+0000
  4.889581E-0001  1.207645E+0000
 -5.902052E-0001  1.357791E+0000
 -8.245161E-0001 -1.028494E+0000
  1.305296E+0000 -1.550881E+0000
 -1.712389E+0000  1.806154E+0000
  3.331647E-0001 -1.920085E-0001
 -2.454762E+0000 -3.783957E+0000
  3.161436E+0000 -2.558245E+0000
  2.403153E-0002  1.875331E+0000
  4.977868E-0001 -1.474008E+0000
 -1.947724E+0000 -2.167619E+0000
  1.641663E+0000 -1.930767E+0000
  1.972541E-0002  2.168666E+0000
  2.186423E+0000 -1.645508E+0000
 -3.525237E+0000  9.018215E-0001
  3.570677E+0000 -1.848150E+0000
 -1.049284E+0000  1.851134E+0000
 -1.383232E+0000  1.496718E+0000
 -4.445242E-0001  1.329836E+0000
  1.717740E-0001 -2.800120E-0001
  5.348717E-0001  1.903222E+0000
 -2.943470E+0000 -1.432173E+0000
  1.020480E+0000 -5.347255E-0001
  8.768759E-0001 -7.911390E-0001
 -5.497161E-0001  1.532910E-0001
 -4.442037E-0001 -2.406783E+0000
 -7.902441E-0001  8.573813E-0001
 -6.098787E-0001 -2.096373E+0000
  1.583472E+0000  1.125550E+0000
 -7.182294E-0001  2.192123E+0000
 -1.528024E+0000 -4.364021E-0001
  2.520582E+0000 -2.018889E+0000
  1.340412E-0001 -3.932190E-0001
  9.124569E-0001  1.474115E+0000
 -1.860327E+0000 -2.553197E-0001
 -7.776270E-0001 -2.381342E+0000
  2.855744E+0000  1.274499E+0000
  1.320114E+0000  2.505941E+0000
 -5.740424E+0000  3.884219E-0001
  3.017185E+0000 -6.179628E+0000
  8.878448E-0001  5.240138E+0000
 -6.145518E-0001  1.132578E+0000
 -2.889939E+0000 -2.351912E+0000
  1.175746E+0000 -2.454430E+0000
  2.730435E+0000 -9.774821E-0001
 -1.949434E-0001  3.704842E+0000
 -2.403175E+0000 -1.690574E+0000
 -5.361203E-0001 -2.616978E+0000
  9.557857E-0001  3.618784E-0001
  1.381416E-0001  2.853731E-0001
 -2.345201E-0001 -2.283881E-0001
 -1.678596E+0000 -4.987618E+0000
  2.453614E+0000 -3.021110E+0000
  2.646501E+0000  4.110957E+0000
 -3.461531E+0000  3.564392E+0000
 -3.126472E+0000 -1.554183E+0000
  4.986031E+0000 -2.188048E+0000
 -1.687258E+0000  1.920447E+0000
  5.633336E-0001 -8.135757E-0001
 -2.170505E+0000  1.582131E+0000
  2.167956E+0000 -7.396385E-0001
  1.092014E+0000  1.385768E+0000
 -7.807211E-0001  2.850674E-0001
 -3.017848E+0000 -3.708851E+0000
 -1.333256E+0000 -2.137445E+0000
  5.153312E+0000 -2.274691E+0000
 -4.776038E+0000  4.074400E+0000
 -1.080319E+0000 -2.130887E+0000
 -2.838438E-0001 -2.503391E+0000
 -1.038353E-0001  3.831930E+0000
  2.554843E+0000  1.392834E+0000
 -4.949139E+0000  1.528852E+0000
 -5.414856E-0001 -1.406641E+0000
  5.325606E-0001  9.926757E-0001
 -1.105292E-0002 -2.054853E+0000
 -1.497964E+0000  2.876474E-0001
 -1.379893E+0000  4.901809E-0001
  1.470410E+0000  2.126099E+0000
 -5.226222E-0001 -1.189778E+0000
  4.983849E-0001 -2.121686E+0000
 -6.862890E-0002 -1.597472E-0001
  9.369613E-0001 -3.354857E+0000
 -2.170759E+0000  7.536520E-0001
  1.647024E+0000 -1.924226E+0000
  1.989068E+0000 -2.015250E+0000
 -2.019553E-0003  1.857224E+0000
 -3.103021E-0003 -2.324362E+0000
 -1.298839E+0000  1.269940E+0000
  5.093887E-0001 -2.158802E+0000
  7.197975E-0001 -1.993424E-0001
  3.041817E+0000  1.946020E+0000
 -2.253942E+0000  2.553440E+0000
 -1.106411E+0000 -2.737458E+0000
  2.549147E+0000 -1.463086E+0000
  1.114684E+0000  2.191182E+0000
 -3.019187E+0000  1.271793E+0000
 -3.859215E-0001 -3.463239E+0000
  1.510283E+0000 -4.596026E-0001
  2.107865E+0000  5.394781E+0000
 -3.180074E+0000  4.299339E+0000
 -3.840215E+0000 -4.569353E+0000
  2.451114E+0000 -2.199958E+0000
  4.239699E+0000  5.465073E+0000
 -3.732933E+0000  5.039989E+0000
 -3.949276E+0000 -2.427719E+0000
  3.714929E+0000 -2.135037E+0000
  3.307781E+0000  3.708250E+0000
 -2.415912E+0000  2.963967E+0000
 -2.704376E+0000 -2.151473E+0000
  3.624264E+0000 -5.557056E+0000
  4.234336E+0000  2.920993E+0000
 -2.358404E+0000  2.899366E+0000
 -4.212436E+0000 -2.125980E+0000
  2.799918E+0000 -2.585108E+0000
  3.578297E+0000  4.362697E+0000
 -2.631360E+0000  2.367609E+0000
 -3.011994E+0000 -1.521727E+0000
  5.342964E+0000 -1.284086E+0000
  3.960666E-0001  6.708046E+0000
 -5.478770E-0001  6.377328E-0001
 -3.784370E+0000 -1.148294E+0000
  6.163096E+0000 -2.789681E+0000
  5.721005E-0001  4.170492E+0000
 -1.207563E+0000 -1.019480E+0000
 -2.311884E+0000 -3.818708E+0000
  2.748503E-0001 -1.847924E+0000
  4.141016E+0000  1.304230E+0000
 -6.813796E-0002  3.655272E+0000
 -4.557861E+0000 -9.982228E-0001
  1.776494E+0000 -5.591876E+0000
  1.783784E+0000 -3.106574E+0000
 -1.585562E+0000  3.787225E+0000
 -1.386160E+0000  9.237808E-0001
  1.200850E+0000 -4.291260E+0000
 -9.908938E-0001 -1.122630E+0000
  1.402559E+0000 -2.519395E+0000
 -3.360196E-0001  6.940575E-0001
  9.806036E-0001  1.535136E+0000
 -7.929673E-0001  3.259601E-0001
 -1.403870E+0000 -5.246539E-0001
  1.033049E+0000  5.238130E-0001
 -3.834924E-0001  8.881436E-0001
  3.244342E-0001  1.310588E+0000
 -2.851977E+0000 -3.680374E-0002
  1.708006E+0000 -2.590980E+0000
 -8.889687E-0001  1.139862E+0000
 -1.507474E+0000  1.807573E+0000
  8.204023E-0001  1.087938E+0000
 -1.478913E+0000 -1.025432E+0000
  2.186374E-0001  2.139808E+0000
 -1.245775E+0000 -2.007395E+0000
  1.827768E+0000  1.168323E+0000
  3.355443E-0001 -1.837166E-0001
 -1.898702E-0001  2.458702E-0001
  3.853382E-0001 -1.954479E+0000
 -1.696437E+0000 -1.695856E+0000
  1.093051E+0000 -1.153902E+0000
 -1.323845E+0000  9.740723E-0002
 -2.672601E-0001  1.813469E-0001
  7.239463E-0001 -4.702707E+0000
  2.226803E+0000 -9.873132E-0001
  1.258423E+0000 -1.583983E+0000
  2.310215E+0000  1.522536E+0000
  2.020955E+0000 -3.528512E-0002
 -5.458011E-0001  4.473755E-0001
 -2.804444E+0000 -1.115002E+0000
  2.812581E+0000 -1.654294E+0000
  6.870747E-0002  2.993201E+0000
 -8.736170E-0002 -1.736529E+0000
  1.218346E+0000 -5.059068E-0001
 -3.834267E-0001  1.283829E+0000
  1.350917E-0001 -2.138381E-0001
  1.228171E+0000 -1.513054E+0000
 -9.351650E-0002  3.658759E-0001
  9.052445E-0001 -1.560936E+0000
 -1.641225E-0002  5.650493E-0001
  1.088176E+0000  4.421022E+0000
 -1.251107E+0000 -1.584413E-0001
 -3.365275E+0000 -4.132777E-0001
  5.961067E+0000 -2.633520E+0000
 -2.458575E+0000  3.908445E+0000
 -9.854164E-0001 -1.208276E+0000
 -2.656509E+0000 -4.263193E+0000
  2.442161E+0000 -1.026263E+0000
  7.360428E-0001  2.124481E+0000
 -1.192388E+0000 -2.989213E-0001
 -1.427134E+0000 -4.901002E-0001
  3.639157E-0001 -5.739921E-0001
  1.613399E+0000  2.546375E+0000
 -4.142098E+0000  1.075044E+0000
 -5.265163E-0001 -3.927224E+0000
  3.404569E+0000 -7.249213E-0001
  6.375710E-0002  2.023360E+0000
 -3.513353E+0000 -1.506656E-0001
  2.615782E+0000 -2.713912E+0000
 -3.686317E-0002  5.081898E+0000
 -5.110980E-0001  9.581838E-0001
 -1.766504E+0000  9.833200E-0002
  1.172056E+0000 -2.509474E+0000
  7.600060E-0001  6.551466E-0001
  5.001348E-0001 -1.283391E+0000
  1.073509E+0000  2.723512E+0000
 -1.747002E+0000  2.395022E+0000
  1.034934E-0001 -1.995140E+0000
  9.972307E-0001 -3.021458E+0000
  8.565016E-0001  1.561086E+0000
 -1.047105E+0000 -5.694796E-0001
 -3.557362E-0001 -1.451472E+0000
  1.496446E+0000 -1.617286E+0000
 -1.710452E+0000  1.157745E+0000
  3.101532E-0001 -8.570429E-0001
  1.026792E+0000 -1.697490E+0000
  8.095708E-0002 -3.337480E-0001
 -1.024440E+0000 -1.058076E-0002
  1.291536E+0000 -3.460709E-0001
  8.749806E-0001  2.218994E-0001
 -2.472290E+0000 -1.033492E+0000
  1.653783E+0000  3.679716E-0001
  2.250106E+0000  1.417994E+0000
 -2.391272E+0000  5.265608E-0001
 -4.025721E-0001 -2.267743E+0000
  3.333365E+0000 -3.374441E+0000
  2.055283E+0000  5.484245E+0000
 -1.912006E+0000  3.326674E+0000
 -1.380834E+0000 -2.625438E+0000
  4.370004E+0000 -2.540073E+0000
  7.935443E-0001  2.282451E+0000
  3.112014E-0001  8.714626E-0001
 -1.532398E+0000 -1.647534E+0000
  5.575989E-0001 -8.702603E-0001
  1.110226E+0000  9.370786E-0001
 -2.674745E-0001  3.259647E+0000
 -1.132956E+0000 -1.336370E+0000
 -1.455645E+0000 -7.391221E-0001
  4.903460E+0000  4.019410E-0001
 -6.189523E-0001  2.472590E+0000
 -2.254640E+0000  2.762535E-0001
  2.786364E+0000 -3.598821E+0000
  7.420715E-0001  3.169335E+0000
 -1.866245E+0000  2.978939E+0000
 -4.518648E-0001 -1.226024E+0000
  3.176526E-0002 -4.176773E+0000
  2.672394E+0000  1.066747E+0000
 -3.179521E-0001  2.789829E+0000
 -1.305858E+0000 -3.288381E+0000
  1.238277E+0000  7.229773E-0002
  2.729571E-0001  1.086124E+0000
 -3.546766E-0001  1.670882E+0000
 -2.329757E+0000 -1.045900E+0000
  2.252856E+0000 -3.092729E+0000
  2.475231E+0000  1.113591E+0000
 -3.541073E+0000 -1.358091E+0000
  5.067483E-0001 -1.862401E+0000
  2.035217E+0000  6.543875E-0002
 -2.031820E-0001  3.269761E+0000
 -3.767920E+0000 -2.417256E+0000
 -1.276015E+0000 -8.712274E-0001
  3.274072E+0000 -2.023716E+0000
 -1.333280E+0000  1.016640E+0000
 -4.308097E+0000  1.082062E+0000
 -1.214034E+0000 -2.267323E+0000
  8.865095E-0001  1.709932E-0001
  2.849985E+0000  2.444438E+0000
 -2.036959E+0000  1.483306E+0000
  1.296620E+0000 -3.410105E+0000
 -1.096507E+0000 -1.652337E+0000
  3.455713E+0000  1.291514E+0000
 -1.434688E+0000  1.416994E+0000
 -1.957973E+0000  6.752470E-0001
  2.328373E+0000 -3.177174E+0000
  2.450339E+0000  4.715814E-0001
 -2.299623E+0000  9.076031E-0001
 -7.333374E-0001 -2.623399E+0000
  1.817444E+0000  2.609624E-0001
  9.397661E-0001  1.794776E+0000
 -2.316321E+0000 -1.306197E+0000
  6.069788E-0001 -4.446829E+0000
  5.315308E+0000 -1.261416E+0000
 -2.257317E+0000  5.846151E+0000
 -1.757558E+0000 -3.055040E+0000
 -1.115235E+0000 -6.970002E+0000
  3.304264E+0000 -4.581646E-0002
  1.096448E+0000  4.605528E+0000
 -4.978586E+0000  4.229642E-0001
  4.803366E-0001 -6.074967E+0000
  2.168720E+0000  5.869202E-0001
  3.890747E+0000  4.133928E+0000
 -4.073887E+0000  1.970555E+0000
  2.027276E-0001 -1.478988E+0000
 -1.683398E-0001  2.138323E+0000
  3.598881E+0000 -7.592261E-0001
 -9.781443E-0001  4.026228E+0000
 -1.438276E+0000 -7.805267E-0001
 -9.286780E-0001 -7.514084E-0001
  3.533437E+0000  1.673816E+0000
 -3.727599E+0000  3.110364E+0000
  4.268433E-0001 -1.691506E+0000
 -1.079385E+0000 -4.143497E+0000
  1.585092E+0000 -2.954164E-0001
  2.877395E+0000 -7.537026E-0002
 -4.226608E+0000  3.849412E+0000
  9.028647E-0001 -2.729908E+0000
  8.781468E-0001  1.003504E+0000
 -1.593016E-0001  2.235521E+0000
  4.504982E-0001 -2.481428E+0000
 -2.322587E+0000 -2.026410E+0000
  4.126607E+0000 -3.739932E-0001
  4.047082E-0002  2.707959E+0000
 -5.563164E-0001 -5.237552E-0001
 -1.197668E+0000 -4.416170E+0000
  3.446478E+0000 -7.159697E-0001
 -1.639395E-0001 -3.677563E-0001
  2.668900E-0001 -1.347851E+0000
 -3.676062E-0002 -9.070753E-0001
  2.674484E-0001 -6.337360E-0001
  6.480055E-0001  5.307655E-0001
 -9.015141E-0002 -1.194078E+0000
 -8.563941E-0001  4.582538E-0001
 -5.389294E-0002 -2.710421E+0000
  2.550065E+0000  1.510418E+0000
 -1.697276E-0001  1.816228E+0000
 -2.763753E+0000 -1.586450E+0000
  4.166908E+0000 -1.013101E-0001
  4.725207E-0001  2.252372E+0000
 -2.308833E-0001  1.696253E-0001
 -5.481215E-0001 -2.875523E+0000
 -1.256948E-0002 -2.554062E+0000
  1.296387E+0000 -2.700416E+0000
  1.235522E+0000  1.373161E+0000
 -5.249999E-0001  1.341050E+0000
  6.973341E-0002 -9.127702E-0001
 -7.429350E-0001 -2.658537E+0000
  3.142686E+0000  1.293855E+0000
 -1.358358E+0000  4.429247E+0000
 -3.227615E+0000  8.032060E-0001
  1.525078E+0000 -3.087597E+0000
 -7.048894E-0002 -2.194132E-0001
 -1.471622E+0000  1.643922E+0000
 -4.624985E-0001  9.634731E-0001
 -7.134877E-0001 -2.214549E-0002
  1.198799E+0000 -2.809857E+0000
 -1.371729E+0000 -2.896081E-0001
  3.401917E+0000 -3.093124E+0000
 -2.324689E-0001 -1.813949E+0000
 -1.550122E+0000  1.329858E+0000
 -1.429086E+0000 -5.783811E-0001
  6.162964E-0001 -7.592825E-0001
  1.898702E+0000 -1.463039E+0000
 -1.254823E+0000  1.508787E+0000
  1.048366E+0000  4.247353E-0002
 -1.341448E+0000 -2.554538E-0001
  1.925506E+0000  6.142902E-0001
  2.942401E+0000  3.857011E-0001
 -2.425280E+0000  1.882242E+0000
  1.040764E+0000 -3.129115E+0000
  1.122519E+0000  1.609120E-0001
  3.218290E-0001  1.827324E+0000
 -1.546488E+0000 -1.028125E+0000
 -1.995316E-0003 -3.027745E+0000
  2.395601E-0001 -2.165344E+0000
  2.024493E+0000  5.081557E+0000
 -1.230158E+0000 -2.995472E+0000
  5.391533E-0001 -2.578555E+0000
  1.107932E+0000  7.740907E-0001
 -4.967920E-0001 -1.684557E+0000
  1.137088E-0001 -3.568766E+0000
 -5.269290E-0001 -8.790343E-0001
  2.421530E+0000 -2.578053E+0000
  6.987801E-0001  3.213185E+0000
 -2.450424E+0000 -3.395116E+0000
  1.013269E+0000 -2.227877E+0000
  1.464424E+0000  2.639330E+0000
  7.515708E-0001  1.726456E+0000
 -3.152509E+0000 -4.285300E-0001
  1.109709E+0000 -1.379839E+0000
 -8.261786E-0002 -1.049480E+0000
 -3.308220E-0001  3.284601E+0000
  1.588129E+0000 -2.530687E+0000
 -4.440049E+0000 -1.723558E-0001
  4.634184E+0000 -1.968773E+0000
 -1.206220E-0001  4.387285E+0000
 -1.707323E+0000  8.570306E-0001
 -1.827997E+0000 -2.239448E+0000
  2.474096E+0000 -2.668639E+0000
  1.598412E+0000  2.910158E+0000
 -3.291201E-0001  6.047844E-0001
 -3.698141E+0000 -1.280445E+0000
  2.876472E+0000 -3.114297E-0001
  3.103741E+0000 -2.961939E-0001
 -7.272677E-0001  2.852753E+0000
 -1.644028E+0000  2.818711E+0000
 -8.814377E-0001 -2.877425E+0000
  2.159656E+0000 -1.462548E+0000
  2.463278E+0000 -8.183805E-0001
 -2.406773E+0000 -8.116492E-0001
  2.285221E+0000 -1.913189E+0000
 -5.740661E-0001  2.024717E-0001
  1.815485E+0000  6.436997E-0001
 -7.396077E-0001  2.438043E-0002
 -1.086909E+0000 -2.832386E-0001
  2.900471E+0000 -3.050281E+0000
 -1.830986E-0003  3.071275E+0000
 -7.144001E-0001  2.736859E-0001
  6.720444E-0001 -1.996542E+0000
 -1.910750E+0000 -1.235049E+0000
  2.956297E+0000 -1.357105E+0000
 -1.009726E+0000  4.597854E+0000
  7.772750E-0001 -1.563832E+0000
  2.733342E-0001 -2.662699E-0001
 -2.275002E+0000  1.723108E+0000
  1.635833E+0000  2.694923E+0000
  8.643451E-0001 -1.407104E+0000
 -1.226029E+0000  2.961588E+0000
  9.234776E-0001 -3.270516E-0001
  8.402953E-0001 -3.856042E-0001
  8.484683E-0001  1.729237E+0000
  1.560956E+0000  5.016503E-0002
 -2.413554E+0000  2.968003E+0000
  8.992965E-0001 -3.969714E+0000
  4.723026E-0001  1.699101E+0000
 -2.564411E+0000 -1.429544E+0000
  2.070899E+0000  2.670104E-0001
 -4.812139E-0001  1.814934E+0000
  2.688004E+0000  5.702959E-0001
 -2.435930E+0000 -1.127332E+0000
  4.995955E-0001 -6.583084E-0001
  3.277835E-0001 -2.769307E+0000
  4.888226E-0001  1.178716E+0000
  1.593039E+0000  1.994367E+0000
 -3.226458E+0000 -1.531734E-0001
  1.008499E+0000 -3.880538E+0000
  1.871519E-0001  1.963071E+0000
  1.674697E-0001 -1.384235E-0001
 -1.549206E+0000  3.046552E+0000
 -8.308616E-0001 -5.084361E+0000
 -2.324958E-0002  2.422098E-0001
  3.949714E+0000  2.486686E+0000
 -1.780659E+0000  6.733109E-0001
 -3.916907E+0000  4.543071E-0002
  2.992232E+0000 -5.806033E+0000
  2.462451E+0000  2.340250E+0000
 -4.778557E-0001  1.964494E+0000
 -3.226876E+0000  7.033854E-0001
  1.054197E+0000 -4.669537E+0000
  2.442090E+0000  1.367670E+0000
  1.301208E+0000  2.105369E+0000
 -4.413558E+0000  1.339946E+0000
  1.512154E+0000 -3.862216E+0000
  2.164544E+0000 -2.987043E+0000
  6.742002E-0002  1.964204E+0000
 -1.475697E+0000  1.080458E+0000
 -4.003076E+0000 -2.574005E+0000
  1.078451E+0000 -3.773402E+0000
 -1.372829E-0001  1.200496E+0000
  7.887060E-0001 -1.557554E-0001
 -1.747132E+0000 -1.774470E-0001
  1.534602E+0000 -2.043296E+0000
  8.479605E-0001 -9.840276E-0001
 -4.052588E-0001 -4.456104E-0001
 -9.291195E-0001 -5.640668E-0002
 -8.494244E-0001 -2.068676E+0000
  3.511564E-0001 -5.708320E-0001
 -2.390857E-0001  1.205427E+0000
  5.668697E-0001 -1.473258E+0000
 -4.219699E+0000  3.223295E+0000
  1.226542E+0000 -1.109703E+0000
 -3.175136E-0001 -1.263696E+0000
  3.207969E-0001  2.449099E+0000
  1.679969E-0001 -1.895140E+0000
 -1.727699E+0000  1.002647E+0000
  1.648451E+0000  2.796771E+0000
 -3.656120E-0002 -5.299276E-0001
  6.710535E-0001 -7.174307E-0001
  4.845174E-0001 -2.150381E+0000
 -4.549227E-0001  1.256762E+0000
 -2.839853E-0001  5.749916E-0001
 -4.070919E-0001 -9.153373E-0001
  8.731414E-0001  8.391497E-0001
 -1.281640E+0000  3.126451E-0001
  2.142142E+0000  1.702475E+0000
 -1.529196E+0000  3.392964E+0000
 -2.014563E-0001  6.759568E-0001
 -1.024490E+0000  2.183425E+0000
  1.133313E+0000 -1.213233E+0000
 -2.052918E+0000 -2.518472E-0001
  2.297626E+0000 -3.743367E-0002
 -3.108812E-0001  4.729873E+0000
 -1.564459E+0000 -2.424394E+0000
 -2.709352E+0000 -1.372997E+0000
  1.156609E+0000 -3.892220E-0001
  4.539109E-0001  3.133520E+0000
 -2.449369E-0001 -7.331935E-0001
 -1.339519E+0000 -3.330436E+0000
 -9.741455E-0001 -3.324348E+0000
  3.830239E+0000  2.856519E+0000
 -3.589510E+0000  4.773340E+0000
 -1.105054E-0001 -3.889019E+0000
 -3.080585E-0001 -2.750462E+0000
  2.540670E+0000  2.726442E+0000
 -1.634141E+0000  3.782965E+0000
 -1.635845E+0000 -1.177520E+0000
  8.915918E-0001 -3.911418E+0000
  4.135578E+0000  6.651201E-0001
 -1.514014E+0000  2.823995E+0000
 -1.489489E+0000 -3.358059E+0000
 -2.487557E+0000  6.059439E-0001
  5.344993E+0000 -2.295455E+0000
 -1.835829E+0000  2.516797E+0000
 -3.602785E+0000  1.764436E+0000
  1.835313E+0000 -2.142562E+0000
  8.065446E-0002 -1.120710E+0000
  8.661613E-0001  1.998598E+0000
 -1.657734E+0000 -4.725222E-0001
 -2.068669E+0000 -1.749816E-0001
  2.117134E+0000  1.009151E-0001
 -1.660762E+0000  5.697472E+0000
  1.397356E+0000  5.312488E-0001
 -2.425506E+0000 -1.628102E+0000
  1.790570E+0000  1.795264E+0000
 -9.285804E-0001  1.714831E+0000
  3.421399E-0001 -4.602584E-0001
 -8.260723E-0001 -1.015717E+0000
 -8.592724E-0001  1.290874E+0000
  2.683247E+0000 -7.977718E-0001
 -9.138456E-0001  6.909362E-0002
  2.751563E-0001 -3.550787E-0001
 -1.057885E+0000 -6.210642E-0001
 -3.419519E-0001 -1.038009E+0000
 -2.013796E-0001  1.284847E+0000
  1.259950E+0000  2.170529E+0000
 -5.523071E-0001 -2.762746E+0000
  5.235709E-0001 -1.009937E+0000
  1.438971E+0000  4.892626E+0000
 -1.618738E+0000  1.784415E+0000
 -1.339947E+0000 -1.714391E+0000
 -1.226830E-0001 -4.429775E+0000
  2.277914E+0000  8.085079E-0001
  2.061298E+0000  6.907982E-0001
 -4.330930E+0000 -1.194593E+0000
  2.052564E+0000 -1.046116E+0000
  3.321452E+0000  1.136630E+0000
 -2.564097E+0000  4.506701E+0000
 -6.523875E-0001 -3.375607E+0000
  8.429365E-0001 -4.610285E+0000
  3.705221E+0000  2.073390E+0000
 -1.118302E+0000  1.325185E+0000
 -2.707055E+0000  5.253156E-0001
  1.635735E+0000  1.619585E-0001
  2.378664E+0000 -3.415065E-0001
 -1.686924E+0000  1.969867E+0000
 -3.969768E+0000  4.742383E-0001
  1.064091E+0000  1.400096E+0000
  1.605814E+0000  3.170547E+0000
 -8.620292E-0001 -3.635777E+0000
  1.274400E+0000 -2.302992E+0000
  1.081390E-0001  8.941756E-0001
 -3.083616E+0000  3.120941E+0000
  7.441003E-0001 -2.068256E+0000
  2.878961E+0000 -2.030675E+0000
 -1.480767E+0000  2.307229E+0000
  2.710885E-0001  8.574922E-0001
 -6.195842E-0001 -1.118536E+0000
  2.190317E+0000  7.556663E-0001
  2.556267E+0000  9.672155E-0001
 -1.093793E+0000  1.693032E+0000
  1.275665E-0001 -7.712706E-0001
 -1.202520E+0000  6.055482E-0001
 -6.973149E-0001  2.947456E+0000
 -1.987368E-0001 -2.511620E+0000
 -1.507809E+0000  1.174631E+0000
  1.280908E+0000  1.656382E+0000
 -2.260501E+0000 -4.264637E-0001
  2.462728E-0001  5.163680E-0001
  1.293941E+0000 -1.576458E+0000
  4.737916E-0001  1.043879E+0000
 -6.755829E-0001  8.558238E-0001
 -2.693994E+0000 -3.984253E+0000
  2.609030E+0000 -3.981763E+0000
  4.450628E+0000  2.371983E-0001
 -2.326668E+0000  2.184260E+0000
 -7.276912E-0001 -4.632689E+0000
  1.177080E+0000 -4.407263E+0000
  1.113197E+0000  3.744650E+0000
 -5.538019E-0001  4.049677E+0000
 -3.640944E+0000 -7.413160E-0001
  2.377035E+0000 -2.224786E+0000
  1.101074E+0000 -2.926702E-0001
 -9.051124E-0001  3.454399E+0000
 -3.446647E+0000  3.284976E-0001
  3.499337E+0000 -2.528753E+0000
  7.374950E-0001  3.651068E+0000
  3.603410E-0001 -5.726319E-0002
 -1.792158E+0000  9.305013E-0001
  2.344729E-0001  4.821071E-0001
 -6.193961E-0001  1.274304E+0000
  1.493804E+0000  1.098176E+0000
 -2.542240E+0000  3.405813E+0000
 -2.830179E+0000 -1.044689E+0000
  2.825405E+0000 -1.122334E+0000
  1.016025E-0001  4.683640E+0000
 -2.169288E+0000  2.002890E+0000
 -7.851761E-0001 -1.951414E+0000
  2.071658E+0000 -2.277677E-0001
 -6.993457E-0002  1.571433E+0000
 -2.536871E+0000 -3.176361E+0000
 -2.698389E+0000 -2.130503E+0000
  4.281717E+0000  1.360216E+0000
 -2.741804E+0000  7.012811E-0001
 -1.908110E+0000 -2.085377E+0000
  9.394531E-0001 -2.293293E-0001
  5.062276E-0001  6.965796E-0001
  5.311771E-0001  3.911786E-0001
  2.710997E-0001 -2.688723E-0001
  9.177015E-0001 -2.816877E-0001
 -1.688475E+0000  5.082795E-0001
  1.966032E+0000 -4.605616E-0001
  5.845950E-0001 -2.311849E+0000
  4.491093E-0001  2.715572E+0000
 -1.447321E+0000 -6.701217E-0001
 -3.313200E-0002 -1.980153E+0000
  3.556079E+0000  2.126566E+0000
 -1.534412E+0000  2.074854E+0000
 -1.875454E+0000 -5.102008E-0001
  7.624148E-0001 -3.322884E-0001
 -4.644870E-0001  2.833666E+0000
  8.756810E-0001  1.626110E+0000
 -2.401623E+0000 -1.342391E+0000
  1.389250E-0002 -6.188136E-0001
  1.305073E+0000  9.361842E-0001
  6.579271E-0001 -2.754334E+0000
  7.223021E-0001  2.513899E+0000
 -3.057166E+0000 -2.042602E+0000
  1.062083E+0000 -6.881202E-0001
  2.628239E-0001  1.376021E+0000
 -2.620741E+0000  1.525843E+0000
  1.856600E-0002 -1.137068E+0000
 -7.913973E-0001  6.901222E-0001
  7.628931E-0001  1.259308E+0000
 -3.296693E-0002 -1.542914E+0000
  1.279602E+0000 -2.285483E+0000
 -1.442979E+0000 -8.079536E-0001
  1.199346E+0000  6.179424E-0001
 -3.304202E+0000  1.041247E+0000
  2.248325E+0000 -3.584141E+0000
  1.420683E+0000 -7.793929E-0001
  1.574189E+0000  2.123318E+0000
 -2.313660E+0000 -7.910068E-0001
  4.739371E-0001 -3.104919E+0000
  6.540191E-0001 -2.999947E+0000
  1.024489E+0000  1.414891E+0000
 -4.954918E-0001  3.335046E+0000
 -2.604626E+0000 -2.512751E+0000
  6.675006E-0001 -1.515497E+0000
  1.889361E+0000 -1.283344E-0001
  1.522766E-0001  5.740485E-0002
 -1.174341E+0000  8.376577E-0001
  2.040268E+0000 -1.184869E+0000
 -1.788268E+0000  8.297095E-0001
  2.032325E+0000 -1.525924E+0000
  3.304360E-0001  1.254896E+0000
 -1.226699E+0000 -5.637883E-0001
 -1.072282E+0000 -3.833601E-0001
  1.951657E+0000 -2.697651E+0000
 -2.385990E+0000  2.440180E+0000
  2.909695E+0000  4.271623E-0001
 -1.006398E+0000  2.485979E+0000
  7.973831E-0001  5.648629E-0001
 -9.661349E-0001  4.547590E-0001
  2.092584E+0000  2.278553E+0000
  1.273922E+0000  2.039350E+0000
 -5.405579E+0000 -1.681524E+0000
  1.970230E+0000 -1.876907E+0000
  1.904408E+0000  8.143255E-0001
 -1.632163E+0000  1.574288E+0000
  6.753417E-0001 -2.767173E+0000
 -1.522833E+0000 -1.043993E+0000
  5.262175E-0001 -1.632816E-0001
 -1.925685E-0002 -1.769619E+0000
  9.811458E-0002  3.925313E-0001
 -1.518155E-0001  1.124329E+0000
 -1.444925E+0000 -2.076808E-0001
 -4.367704E-0001 -1.582274E+0000
  1.808608E+0000  1.016082E+0000
  1.700802E+0000  4.453842E+0000
 -2.312073E+0000  1.587118E+0000
 -7.890512E-0001 -2.647740E+0000
  2.030158E+0000 -9.729714E-0001
  2.169911E-0001  1.108527E+0000
 -3.660335E+0000  3.663012E-0001
  1.886799E+0000 -2.602406E+0000
  6.206408E-0002  7.131891E-0001
  1.946299E+0000 -1.685535E+0000
 -2.788686E+0000  9.904258E-0001
 -7.086840E-0001 -6.854021E-0001
 -2.317651E+0000 -4.865931E-0001
  3.033404E+0000 -9.000407E-0001
 -6.598054E-0001  9.153581E-0001
 -6.781164E-0001 -1.439648E+0000
 -1.052699E-0001  4.310540E-0001
  1.209004E+0000  2.809233E-0001
 -1.826216E+0000 -1.023200E+0000
  8.414556E-0001 -2.558433E+0000
  1.184139E+0000  4.687131E-0001
  1.518613E-0001  4.797128E+0000
 -3.407296E+0000 -1.593874E+0000
 -4.716855E-0001 -4.562638E+0000
  3.929145E+0000  1.314500E+0000
  2.501904E+0000  8.281045E+0000
 -6.438974E+0000  3.108951E+0000
 -6.001644E-0002 -6.981105E+0000
  3.448668E+0000 -2.020252E+0000
  3.402453E+0000  9.533425E-0001
 -3.404526E+0000  2.533192E+0000
 -3.209374E+0000 -4.555033E+0000
  4.444424E+0000 -1.103709E+0000
  5.226283E-0001  4.782402E+0000
 -3.841984E+0000  2.757089E+0000
 -3.256210E+0000 -3.339011E+0000
  5.573370E+0000 -2.216465E+0000
  2.504208E-0001  2.814954E+0000
 -1.771935E+0000 -5.318627E-0001
 -2.112727E+0000 -4.939019E+0000
  2.361957E+0000  1.539809E+0000
  1.400441E+0000  4.471916E+0000
 -1.647302E+0000  9.231893E-0001
 -1.765361E+0000 -7.343926E-0001
  2.890444E+0000 -2.920971E+0000
  1.670241E+0000  4.459233E+0000
 -2.219869E+0000  2.395995E+0000
 -6.824219E-0001 -5.479795E-0001
  2.520769E+0000  6.921905E-0001
  2.998509E+0000  1.271535E+0000
 -3.192710E+0000  1.587379E+0000
 -8.210108E-0001 -5.139024E+0000
  1.470830E+0000  3.905751E-0001
  2.392017E+0000  2.341901E+0000
 -2.502138E+0000  1.481915E+0000
 -1.827104E-0001 -1.730049E+0000
  4.366539E+0000  1.220463E+0000
 -1.212079E+0000  5.018158E+0000
 -1.513018E+0000 -8.781089E-0001
  1.283597E-0001 -5.420122E+0000
  2.454886E+0000 -1.366341E+0000
 -1.055102E+0000  2.173418E+0000
  1.756079E+0000  2.816613E-0001
 -2.865720E+0000  9.601145E-0001
  5.082955E-0001 -1.428119E+0000
  4.299387E-0001 -3.360463E+0000
  2.340664E+0000  2.317615E+0000
 -3.217255E+0000  3.553246E+0000
 -1.904882E+0000  2.532317E-0001
  2.389031E+0000 -7.203522E-0001
  1.229415E-0001  3.426069E+0000
 -2.029378E+0000  3.892062E+0000
 -3.731284E+0000 -1.631249E+0000
  2.070974E+0000 -7.317132E-0001
  3.135868E+0000  4.147366E+0000
 -4.402974E+0000  3.724967E+0000
 -1.959870E+0000 -4.112981E+0000
  1.966849E+0000 -3.512860E-0001
  2.630199E+0000  1.255557E+0000
 -2.154224E+0000  3.871670E+0000
 -1.909278E+0000 -2.262767E+0000
  2.023797E+0000 -3.648493E+0000
  2.277571E+0000  2.303698E+0000
 -2.927956E+0000  4.410881E+0000
 -3.308811E-0001 -2.230103E+0000
 -1.931696E+0000 -1.323309E+0000
  6.326077E+0000 -1.528560E+0000
 -2.695435E+0000  6.253791E+0000
 -1.587113E+0000 -2.205376E+0000
  3.022601E-0001 -5.190473E+0000
  1.641774E+0000 -2.536027E+0000
  8.947572E-0001  1.555361E+0000
 -8.921457E-0001 -3.036855E-0001
 -2.637019E+0000 -5.145188E-0001
  3.563126E+0000 -7.886275E-0001
 -1.067368E+0000  4.688014E+0000
 -1.937253E+0000 -2.115050E+0000
  4.606499E-0003 -5.472623E+0000
  3.447710E+0000 -1.549281E+0000
  2.901391E+0000  4.399172E+0000
 -5.198265E+0000  1.927786E+0000
  1.591186E+0000 -4.510092E+0000
  2.642763E+0000 -2.037669E+0000
  1.084767E+0000  4.084995E+0000
  5.235122E-0001 -9.643657E-0001
 -4.598619E+0000 -3.559478E+0000
  3.784950E+0000 -1.796673E+0000
  1.013854E+0000  3.994556E-0001
 -1.748278E+0000  4.468987E-0001
 -2.601799E+0000 -1.566759E+0000
  1.053280E+0000 -9.161796E-0001
 -1.669086E+0000 -1.390463E-0001
  8.947097E-0001  3.395063E+0000
  1.722465E-0001 -9.200004E-0001
 -3.575783E-0001  1.340554E+0000
  4.658363E-0001  8.545495E-0001
 -3.361582E-0001  7.412037E-0001
  1.651964E+0000  1.017750E-0001
  2.036218E-0001  2.036319E+0000
 -1.610555E+0000 -3.182217E-0001
 -2.211876E+0000 -1.130915E+0000
  1.832915E+0000 -1.180808E+0000
  1.220622E+0000  3.413119E+0000
  9.344133E-0002  2.897523E-0002
 -1.797633E+0000  2.882380E-0001
  1.471396E+0000 -2.586975E-0001
  1.216351E-0001 -1.399969E-0001
  1.699521E+0000  2.450575E+0000
 -2.743124E+0000  1.931261E+0000
 -2.148364E-0001 -2.324694E+0000
  8.760346E-0001 -3.429354E+0000
 -1.288759E+0000  5.004467E+0000
 -3.726192E-0001 -2.958546E+0000
 -2.509840E+0000 -2.385989E+0000
  4.237442E+0000  1.067341E-0001
 -1.647565E+0000  3.463258E+0000
 -2.028729E+0000 -3.061297E+0000
  1.019992E+0000 -6.372463E+0000
  5.252409E+0000  8.421412E-0001
 -1.766145E+0000  5.170683E+0000
 -2.728070E+0000 -1.027967E+0000
 -2.931367E-0001 -5.892563E+0000
  1.176871E+0000  1.192441E+0000
  3.931287E+0000  3.506479E+0000
 -4.740801E+0000  1.663678E+0000
 -9.014322E-0001 -5.764301E+0000
  5.056611E+0000 -1.322488E+0000
  2.752118E+0000  3.618711E+0000
 -2.782102E+0000  4.727113E+0000
 -3.712567E+0000 -3.428333E+0000
  4.028683E+0000 -3.089108E+0000
 -1.374317E+0000  4.562472E+0000
  9.079684E-0001  6.776070E-0002
 -1.929330E+0000  3.654554E-0001
  1.232982E-0001 -2.682396E+0000
  4.199129E-0001 -3.570255E-0001
 -5.489957E-0001 -1.733915E-0001
 -1.172302E+0000 -1.749987E+0000
 -1.176565E+0000 -1.031177E+0000
 -1.188375E-0001 -7.584654E-0001
  1.512850E+0000 -1.546374E+0000
 -1.448324E+0000  3.869025E+0000
  4.724637E-0001  3.328959E-0001
 -3.183093E+0000  1.054818E+0000
  7.167213E-0001 -2.481619E+0000
  2.996115E+0000  2.468327E+0000
 -1.050364E+0000  7.692058E-0001
  2.114267E-0001 -1.532318E+0000
 -2.554112E+0000 -1.458739E+0000
  2.446126E+0000 -1.174763E-0001
 -2.118241E+0000  4.782015E-0001
 -2.068280E+0000  1.307466E-0001
  2.757378E+0000 -2.800819E+0000
 -6.776824E-0001  1.439591E+0000
 -2.075457E-0001 -2.290281E-0001
 -2.322643E+0000 -1.177067E-0001
  1.987461E+0000 -2.256947E-0001
  3.376667E-0001  1.602810E+0000
 -3.096460E-0001 -3.760926E-0002
  8.110116E-0002  1.228570E-0001
  3.525324E-0003  2.605699E+0000
 -1.414982E+0000 -2.024932E-0001
  1.793110E+0000 -7.053971E-0001
 -3.207480E+0000  6.509313E-0002
  2.942991E+0000 -2.995419E+0000
 -1.378669E+0000  1.516326E+0000
 -2.608494E-0001  2.987003E-0001
 -6.090278E-0001  8.246029E-0001
  7.520984E-0001  1.064327E+0000
  9.797115E-0001  5.890382E-0001
  5.034833E-0001 -1.207841E-0001
 -2.050465E-0002 -3.739264E-0001
  1.212153E+0000  3.036622E+0000
  8.942919E-0002  1.577812E+0000
 -1.531255E+0000 -2.579550E+0000
 -2.041930E+0000 -3.193675E+0000
  1.661875E+0000  6.397336E-0001
  4.027682E-0001 -6.732252E-0002
 -3.829677E+0000  1.851340E+0000
  3.414287E+0000 -3.218535E+0000
  3.266814E-0001  3.043774E+0000
  7.312980E-0001  6.891092E-0001
  3.002176E-0001  2.383910E+0000
  1.612472E-0001 -6.686626E-0002
 -6.584178E-0001 -2.636973E+0000
 -1.423054E+0000  3.647353E-0001
  1.664845E+0000  6.872687E-0001
 -3.368531E+0000  1.801566E+0000
  3.939914E+0000 -2.634762E+0000
  1.475886E+0000 -1.019034E+0000
  1.047222E+0000  1.319945E+0000
 -2.211725E+0000  1.104572E+0000
 -2.638590E+0000 -3.118953E+0000
  2.959287E+0000 -2.194988E+0000
  4.313514E+0000  6.284849E-0001
 -2.241739E+0000  3.476934E+0000
 -1.670236E+0000 -2.690744E+0000
  2.513355E+0000 -4.126636E+0000
  2.860713E+0000  1.757273E+0000
 -2.607873E+0000  2.252396E+0000
 -5.812435E-0001 -2.331932E+0000
  2.287120E+0000  6.021644E-0001
 -2.533490E-0001  3.724514E+0000
 -3.505521E+0000 -1.401293E+0000
  4.249833E-0001 -1.547052E+0000
  3.819865E+0000  1.502311E+0000
  1.311495E+0000  3.392743E+0000
 -5.240131E+0000  5.364086E-0001
  6.069750E-0001 -7.307239E+0000
  3.387227E+0000  1.746237E-0001
  3.053492E+0000  6.382890E+0000
 -5.830774E+0000 -6.869872E-0001
 -2.232848E-0001 -5.438914E+0000
  3.756930E+0000  1.940917E+0000
  6.271350E-0001  8.158006E+0000
 -4.679007E+0000  4.289881E-0001
  5.250037E-0001 -4.678156E+0000
  5.080591E+0000  2.335499E+0000
 -2.328360E+0000  5.693966E+0000
 -3.123179E+0000 -2.896184E+0000
  1.655440E+0000 -4.220353E+0000
  1.748310E+0000  1.937072E+0000
 -1.110109E-0002  3.331619E+0000
 -4.345507E+0000 -2.015981E+0000
  2.738305E+0000 -2.710534E+0000
  3.300585E+0000  4.638020E+0000
 -1.291965E+0000  3.288069E+0000
 -3.256512E+0000 -3.337249E+0000
  4.205390E+0000 -4.003277E+0000
  1.250975E+0000  3.885549E+0000
 -1.351854E-0001  1.589665E+0000
 -4.090970E+0000 -2.030948E+0000
  3.263771E+0000 -2.408348E+0000
  3.090803E+0000  3.142811E+0000
 -3.311303E+0000  2.540230E+0000
 -1.401583E+0000 -6.033518E+0000
  1.403321E+0000 -1.194861E+0000
  3.267180E+0000  5.397110E+0000
 -6.014432E+0000  2.354000E+0000
 -2.494022E+0000 -7.883408E+0000
  3.047268E+0000 -2.877917E+0000
  3.322013E+0000  3.911496E+0000
 -2.718244E+0000  1.622067E+0000
 -1.475344E+0000 -5.014767E+0000
  2.644150E+0000 -1.552983E+0000
  3.096150E+0000  2.812345E+0000
 -3.862981E+0000  1.115148E+0000
 -3.983985E+0000 -1.252153E+0000
  2.338919E+0000 -1.739941E+0000
  1.534753E+0000  1.244553E+0000
 -1.011904E+0000  3.041310E+0000
 -3.166033E+0000 -5.914734E+0000
  2.157363E+0000 -2.333498E+0000
  1.229827E+0000  3.925104E+0000
 -3.921855E+0000  1.597709E+0000
  1.690744E-0001 -2.872096E+0000
 -9.541557E-0001 -1.580041E+0000
  6.588126E-0001  1.124208E+0000
 -9.757944E-0001 -1.503316E+0000
  1.711610E-0001  1.907791E+0000
  8.428274E-0001  1.212644E+0000
 -3.167998E+0000 -1.199938E+0000
  1.418223E+0000 -2.551569E+0000
 -5.253111E-0001 -1.307055E+0000
  2.293774E-0001  1.881711E+0000
 -3.566872E-0001 -5.733597E-0001
 -1.148552E+0000  2.839228E-0001
  1.611964E+0000  3.834823E-0001
 -1.386981E+0000  1.220937E+0000
 -1.826548E+0000 -9.747470E-0001
  9.727685E-0001  1.670399E-0001
  7.443999E-0001  2.958655E+0000
 -2.784064E+0000  1.160552E+0000
  2.177709E-0001 -6.696566E+0000
  8.498724E-0001  1.530672E-0001
  2.454664E+0000  1.334740E+0000
 -1.079466E+0000  3.739830E+0000
 -3.073045E-0002 -2.991627E+0000
  1.345239E+0000 -2.603381E+0000
  1.105463E+0000  5.645816E+0000
 -9.794750E-0001 -3.666222E-0001
 -3.974454E+0000 -1.103408E+0000
  6.705414E-0001 -4.673829E+0000
  2.818664E+0000  2.446137E+0000
 -1.061897E+0000  4.571700E+0000
 -2.472786E+0000 -3.352084E+0000
  8.685919E-0001 -1.913657E+0000
  4.829624E+0000  1.356816E+0000
 -3.445395E+0000  5.111706E+0000
  2.761012E-0001 -5.854347E-0001
  1.578296E+0000 -1.982623E+0000
  1.853402E+0000  6.529057E-0001
  2.169269E-0001  3.344675E+0000
 -2.361879E+0000 -1.616644E+0000
  1.691061E+0000 -6.431668E-0001
  1.601411E+0000  1.338444E+0000
 -4.503268E-0001  1.044026E+0000
 -1.285081E+0000 -2.545235E+0000
 -1.411074E+0000 -4.911910E+0000
  4.761146E+0000 -1.778929E+0000
 -9.498073E-0001  3.690041E+0000
  7.408329E-0001 -1.889943E+0000
 -2.449216E+0000 -3.862078E+0000
  2.219655E+0000 -1.778599E+0000
  3.119703E+0000  2.976129E+0000
 -2.848524E+0000  5.203789E+0000
  1.993627E-0001 -3.193069E+0000
  2.018698E+0000 -1.407463E-0001
  1.123570E+0000  7.137169E-0001
 -8.010656E-0001  2.966856E+0000
 -2.270939E+0000 -1.639017E+0000
 -5.183917E-0001 -4.462593E+0000
  3.086740E+0000  3.548272E+0000
  3.058983E+0000  1.150654E-0001
 -6.037375E+0000 -7.385744E-0001
  2.941943E+0000 -3.705813E+0000
  1.384423E+0000  2.453695E+0000
  1.841713E+0000  4.463111E+0000
 -3.030672E+0000 -3.705805E+0000
 -6.513725E-0001 -4.077623E+0000
  3.982197E+0000  8.044759E-0001
 -7.450322E-0001  4.715511E+0000
 -1.289804E+0000 -3.339755E+0000
  2.078217E+0000 -7.440403E-0001
  1.856607E+0000  5.341458E-0001
 -1.862027E+0000  8.553421E-0001
 -2.550118E+0000 -1.606473E+0000
  1.521465E+0000 -6.950115E-0002
  1.360171E+0000  8.001059E-0001
 -8.256281E-0001  1.857194E+0000
 -1.163219E+0000  6.406191E-0001
 -1.068512E+0000 -2.571953E+0000
  1.097636E+0000 -1.417407E+0000
  6.532101E-0001  1.937213E+0000
  1.965214E-0001  1.563235E+0000
 -3.751648E+0000  1.751078E+0000
  4.085541E-0001 -1.252685E+0000
  1.710764E+0000 -4.041521E-0001
 -3.720027E+0000  1.749580E+0000
  8.029482E-0001 -2.687967E+0000
  8.418860E-0001 -2.592058E+0000
  3.942136E-0001  1.963141E+0000
 -1.183200E+0000 -9.790284E-0001
 -1.056617E+0000 -1.014093E+0000
 -1.572991E+0000 -2.277345E+0000
  1.810787E+0000  1.265465E+0000
 -1.132105E+0000  2.951900E+0000
 -1.438561E+0000  4.201895E-0001
 -2.768744E-0001 -1.213634E+0000
 -3.387160E-0002  1.209558E+0000
 -1.025476E-0001  8.762995E-0001
 -8.474140E-0001  5.657465E-0001
 -2.732914E+0000  9.340075E-0002
  1.977091E+0000 -4.176253E-0002
  1.743088E+0000  2.967066E+0000
 -3.611217E+0000  1.392897E+0000
  2.768818E+0000 -4.300875E+0000
 -1.888921E+0000 -6.186578E-0001
  2.131492E+0000 -3.166249E-0001
 -5.026492E-0001  1.322140E+0000
 -4.874114E+0000 -5.764606E-0001
  1.409594E+0000 -5.146359E+0000
  1.873180E+0000  6.717578E-0001
 -2.135770E+0000  2.822165E+0000
 -3.241600E+0000 -1.569429E+0000
  1.696860E+0000  1.916489E+0000
  2.944958E+0000  2.331762E+0000
 -1.749861E+0000 -1.625495E+0000
  1.069475E+0000 -4.590204E+0000
  2.127296E+0000 -1.016943E+0000
  2.184870E+0000  3.640027E+0000
 -5.075989E+0000  4.795680E-0001
  2.478160E+0000 -4.174649E+0000
  3.680486E+0000  3.102378E+0000
 -8.129879E-0001  4.512501E+0000
 -3.660553E+0000 -5.387823E-0001
 -1.563292E-0001 -3.838342E+0000
  2.365379E+0000 -6.267354E-0001
  1.513260E+0000  9.688492E-0001
 -2.675646E+0000  1.894943E+0000
 -1.462410E+0000 -2.799358E+0000
  4.686698E+0000  3.835824E-0001
 -7.131622E-0001  2.681321E+0000
 -8.197987E-0001 -3.432213E-0001
 -5.893794E-0001  7.534343E-0001
 -5.691610E-0001  1.300920E+0000
  1.548686E+0000 -3.038615E+0000
  1.501290E+0000 -2.712470E-0002
 -1.232082E+0000  2.888096E-0001
 -6.464936E-0001 -2.244509E+0000
  5.518360E-0001 -9.103195E-0001
 -4.434188E-0001 -6.364094E-0001
  2.465956E+0000  8.350551E-0001
 -2.287247E+0000 -2.088320E-0001
  5.176677E-0001 -1.348462E+0000
  3.930567E+0000 -8.258155E-0001
 -2.717865E+0000  3.232603E+0000
 -1.462667E+0000  1.117901E+0000
 -3.355213E-0001 -1.322975E+0000
  1.198294E+0000  5.645722E-0002
  2.725295E+0000 -2.597207E+0000
 -2.361098E+0000 -1.385401E-0001
  4.779256E-0001 -3.608128E-0001
 -2.615302E+0000  2.799442E-0002
  1.820769E+0000 -1.139385E+0000
 -8.213343E-0001  1.113193E+0000
  3.556425E+0000  4.500028E-0001
 -8.733901E-0001  2.083840E+0000
 -3.014473E-0001 -3.951309E-0001
 -1.357242E+0000 -1.563575E+0000
  2.912134E+0000  1.533604E+0000
  1.922485E+0000 -3.141665E-0002
 -3.041002E+0000  9.569067E-0001
  2.246348E-0002 -4.063190E+0000
  2.355862E+0000 -1.274188E+0000
 -1.634164E+0000  3.678650E+0000
 -5.891643E-0001 -1.065617E+0000
  1.897761E-0001 -1.554211E+0000
  1.560421E+0000  8.616775E-0001
 -7.255228E-0001  1.668505E+0000
 -2.553691E+0000 -2.195891E-0001
  1.082363E-0001 -2.103711E+0000
  1.192700E+0000  6.977468E-0001
 -8.825001E-0001  3.312926E+0000
 -2.429173E-0001 -1.164020E+0000
 -1.136251E+0000  1.435239E-0001
  3.743911E+0000 -1.735850E+0000
  4.570483E-0001  2.186975E+0000
  4.778325E-0001  8.997408E-0001
 -2.331839E+0000  9.065087E-0002
  1.970284E+0000  5.623265E-0002
  8.537642E-0002  3.911177E+0000
 -4.586305E+0000  1.512471E-0001
 -3.139813E-0001 -2.372908E+0000
  2.694806E+0000  2.425877E+0000
 -7.542361E-0001  3.138651E+0000
 -2.008992E+0000 -4.264000E+0000
 -1.940583E+0000 -2.532849E+0000
  5.100054E+0000  7.328424E-0001
 -2.155280E+0000  3.586260E+0000
 -2.544051E+0000 -1.442004E+0000
  1.632348E+0000 -4.980103E+0000
  1.150081E+0000  2.980956E-0001
  1.305969E+0000  9.560488E-0001
 -2.271671E+0000  3.671523E-0001
  1.490394E+0000 -7.735905E+0000
  5.605397E-0001  3.516257E+0000
  2.512528E+0000  2.955492E+0000
 -5.024808E+0000 -1.040286E+0000
 -7.965549E-0001 -5.143771E+0000
  4.264761E+0000  2.306948E+0000
 -1.317069E+0000  4.232061E+0000
 -2.383798E+0000 -3.059722E+0000
  2.023162E+0000 -4.953704E+0000
  2.457150E+0000  8.820577E-0001
  2.162679E-0001  3.870078E+0000
 -6.405412E+0000 -1.143365E+0000
  2.709373E+0000 -4.155398E+0000
  3.239824E+0000  1.509540E+0000
 -3.465449E+0000  2.775374E+0000
 -1.601131E+0000 -1.038847E+0000
  2.527011E+0000 -4.076844E+0000
 -1.323339E+0000  2.274265E+0000
  1.017476E+0000  2.813650E+0000
 -2.014309E+0000 -6.265816E-0001
 -2.684656E-0002  1.778434E+0000
  3.322410E+0000  8.788683E-0001
 -2.582954E+0000  1.895101E+0000
  8.833403E-0001 -2.075497E-0001
 -3.865951E-0001  1.593931E+0000
  3.563629E-0001  2.051408E+0000
 -2.859620E-0001 -4.171275E-0001
  1.010884E+0000 -1.711667E+0000
  2.553672E+0000  1.761955E-0001
 -5.056077E-0001  1.745504E+0000
 -8.184713E-0001 -5.713205E+0000
  2.836071E+0000  5.104039E-0001
  2.486045E+0000  5.417221E+0000
 -3.027520E+0000 -7.136084E-0001
 -9.839071E-0001 -4.733251E-0001
  4.919433E+0000 -7.527438E-0001
 -1.626189E+0000  3.799590E+0000
 -1.344096E+0000 -1.923365E+0000
  1.682499E+0000 -1.864521E+0000
  7.999832E-0001  6.082693E-0001
  5.635773E-0001  1.311663E+0000
 -5.181641E+0000  2.053682E+0000
  8.757333E-0001 -6.149870E+0000
  1.993664E+0000  2.205730E+0000
 -1.073498E+0000  3.264474E+0000
 -2.364539E+0000 -7.235682E-0001
 -2.536237E-0001 -1.472369E+0000
  9.992795E-0001  1.404686E+0000
  1.751379E+0000  3.381255E+0000
 -1.227976E+0000  2.432002E+0000
 -2.446012E+0000 -4.953163E-0001
  1.017191E+0000 -9.082764E-0001
  2.282059E+0000  2.553866E-0001
 -1.248999E+0000  5.500762E-0001
 -4.735040E+0000 -1.126853E+0000
  2.705133E+0000 -3.661447E+0000
  2.534724E+0000  3.310444E+0000
 -7.493281E-0001  4.107838E+0000
 -4.091231E+0000 -2.176548E+0000
 -8.671915E-0002 -2.656998E+0000
  4.855687E+0000  2.814973E+0000
 -2.494454E+0000  2.762326E+0000
 -2.626281E+0000 -1.694355E+0000
  1.075581E+0000 -3.626119E+0000
  2.055678E+0000  1.477850E+0000
 -1.045093E+0000  1.676397E+0000
 -2.899203E+0000 -1.118049E+0000
  2.481491E+0000 -3.463751E+0000
  3.105468E+0000  3.699748E+0000
 -3.537296E+0000  2.659934E+0000
 -1.840258E+0000 -2.886148E+0000
 -2.662449E+0000 -1.704703E+0000
  4.114337E+0000 -1.002558E+0000
 -1.987838E+0000  4.394153E+0000
 -2.070140E+0000 -1.572695E+0000
  7.333289E-0001 -2.448789E+0000
  1.240263E-0001  1.913058E+0000
  3.398765E+0000 -8.886169E-0001
 -1.044076E+0000  1.102800E+0000
  2.224792E+0000 -2.136302E+0000
 -1.323534E+0000 -1.399464E+0000
  2.913469E+0000  9.834743E-0001
 -1.912959E+0000  2.739987E+0000
 -1.701830E+0000 -2.554295E+0000
 -3.719392E-0001  1.457825E-0001
  2.591605E+0000 -2.681275E-0001
 -4.256680E+0000  3.584403E-0001
  1.744978E+0000 -3.565426E+0000
 -3.446084E+0000  6.770816E-0001
  3.754196E+0000 -1.044650E+0000
 -1.432492E+0000 -1.567183E+0000
 -3.573911E-0001 -3.187348E+0000
  1.791601E+0000  1.905484E+0000
  1.666498E+0000  2.345587E+0000
 -1.923235E+0000 -3.764282E-0002
  1.899900E+0000 -2.367903E-0001
 -5.848886E-0001 -1.149186E-0001
 -2.830860E-0001  4.317094E-0001
 -1.884916E-0002  2.597578E-0001
 -1.086039E+0000 -1.360175E+0000
  4.566419E-0001 -1.958808E+0000
  1.256886E+0000  2.877232E+0000
 -8.543860E-0002  2.379502E+0000
 -4.111276E+0000 -2.482160E+0000
  1.111877E+0000  1.443650E+0000
 -2.278122E+0000 -3.453689E-0001
 -6.945968E-0001  1.068171E+0000
  1.962318E+0000 -1.275131E+0000
  9.893068E-0001 -3.847714E-0001
 -1.304683E+0000 -3.269000E-0001
 -2.421741E-0002 -1.758951E+0000
  3.236108E+0000 -1.017600E+0000
  1.038439E-0001  8.186061E-0001
  1.836859E+0000 -1.020964E+0000
 -1.289258E+0000 -5.848926E-0001
  1.095940E+0000 -9.234310E-0001
  7.956959E-0001  1.085813E+0000
 -1.133838E+0000  3.625417E-0001
  1.751974E+0000 -1.051685E+0000
 -7.269080E-0001  7.484267E-0001
  6.674986E-0001 -8.353711E-0001
  6.134274E-0001  4.345127E-0001
 -3.838640E-0001  1.505045E+0000
 -5.053870E-0002 -1.756879E+0000
  7.442913E-0001  1.520021E+0000
  1.571265E+0000  7.088263E-0001
 -2.408831E+0000  4.919400E-0001
  3.589762E-0001 -3.834005E+0000
  1.934451E+0000  3.203088E+0000
 -1.338999E+0000  4.422746E-0001
 -1.280027E+0000  6.957044E-0001
  1.969762E+0000  4.817688E-0001
 -8.777367E-0001  3.606967E+0000
 -1.326687E+0000  2.157565E+0000
 -1.055894E+0000  1.169407E+0000
 -1.514459E+0000  5.491314E-0001
  5.623155E-0001 -8.441468E-0001
  1.697512E+0000 -8.943626E-0001
 -1.742673E+0000  1.782565E+0000
  1.319792E+0000 -4.516144E+0000
 -4.517757E-0001 -2.223365E+0000
  3.301644E+0000 -2.093565E-0001
 -1.396186E+0000  5.396228E-0001
  6.668803E-0001 -2.154694E+0000
  1.977258E+0000 -1.400410E+0000
  2.267627E-0001  1.029910E+0000
 -1.567254E+0000 -2.606982E+0000
  3.298830E+0000 -3.990424E-0001
 -1.820539E+0000  5.021264E+0000
  2.632118E-0001  2.116360E-0001
 -1.672127E+0000 -2.738323E+0000
  2.372151E+0000  2.518546E+0000
 -7.992937E-0002  3.189278E+0000
 -2.129967E+0000 -4.227299E+0000
  1.159419E+0000 -2.446164E+0000
  1.080243E+0000  2.875534E+0000
  6.432236E-0001  3.793624E+0000
 -1.545350E+0000  1.213673E+0000
 -1.664572E+0000 -4.034583E+0000
  2.650228E+0000 -2.170666E+0000
  4.160563E+0000  3.873566E+0000
 -5.050308E+0000  3.072451E+0000
 -1.409156E+0000 -4.617876E+0000
  2.259241E+0000 -1.693084E+0000
  1.739534E+0000  4.280627E+0000
 -2.362494E+0000  8.687879E-0001
 -2.705521E+0000 -2.475678E+0000
  3.370383E+0000 -2.591446E+0000
  3.083911E+0000  1.808978E+0000
 -2.843164E+0000  7.239732E-0001
  3.087020E-0001 -2.734696E+0000
  6.470318E-0001 -5.532626E-0001
  1.366973E+0000  1.336918E+0000
 -1.709466E+0000  3.975360E+0000
 -2.611544E+0000 -1.023183E+0000
  2.663536E+0000 -2.882235E+0000
 -8.269239E-0001  3.042282E+0000
 -1.004451E+0000 -8.550419E-0001
  5.701529E-0001 -1.094221E-0001
 -9.838792E-0001  7.438413E-0001
  7.629216E-0001 -1.324003E+0000
 -1.660631E+0000 -1.818489E-0001
  1.368051E+0000 -1.344988E+0000
  1.556406E+0000  3.614188E+0000
 -2.389651E+0000  3.164189E+0000
 -7.754733E-0001 -1.711819E+0000
  2.126365E+0000 -4.117652E-0001
 -1.059650E+0000  2.319408E+0000
 -3.150948E-0001  1.193010E+0000
  4.653887E-0001  2.493359E+0000
  3.372351E-0001  9.453726E-0002
 -1.482871E+0000  6.928893E-0001
  1.717678E-0001 -2.417004E-0002
 -1.801623E+0000  3.627848E-0001
  2.330501E+0000  1.287071E+0000
 -1.311026E+0000  1.969596E+0000
  5.557464E-0002 -9.962311E-0001
 -6.636216E-0001 -1.480067E+0000
  3.162207E+0000 -2.226229E-0001
 -2.706223E+0000 -1.805682E+0000
 -5.066723E-0001 -1.591186E+0000
  1.216733E+0000 -1.929514E+0000
  7.093072E-0001  3.747097E-0002
  7.779102E-0002 -8.153694E-0001
 -4.193488E-0001 -1.105625E+0000
 -5.671590E-0001  5.027415E-0001
 -1.364497E+0000 -2.346367E-0001
  1.453559E+0000  1.695677E+0000
 -1.182048E+0000  2.044171E+0000
 -1.298650E+0000 -1.485303E+0000
 -6.784330E-0001  1.967939E+0000
  2.449904E+0000  4.712097E-0001
 -2.500103E-0001  2.911272E+0000
 -4.171994E-0001 -2.041250E+0000
 -9.856625E-0001  4.343411E-0001
  2.213807E-0001  2.017079E+0000
 -1.789833E+0000 -1.505505E+0000
  1.258547E+0000 -5.514745E-0001
  5.852120E-0001  1.998009E+0000
  7.054534E-0001  4.746292E-0001
  6.167992E-0001 -1.503760E+0000
  1.237958E+0000  2.093113E+0000
 -2.705848E+0000  3.841958E+0000
  1.701249E+0000 -5.523077E+0000
 -1.214296E+0000 -9.810124E-0001
  3.580464E+0000  1.324520E+0000
  1.385426E+0000  2.747325E+0000
 -1.195892E+0000  5.395981E+0000
 -2.980768E+0000 -3.750690E-0001
  4.412800E+0000 -5.485680E+0000
 -1.822436E+0000  1.550957E+0000
  2.835137E+0000  1.941940E+0000
 -3.152842E+0000 -3.558805E-0001
  1.555892E+0000  9.344850E-0001
  1.619146E-0001  1.229875E+0000
 -5.481811E-0001 -1.120397E+0000
  1.864325E+0000  1.466712E+0000
 -3.659909E-0001  1.486972E+0000
 -1.340654E+0000 -1.143935E+0000
  3.297756E+0000  4.318697E-0001
  3.019016E-0001  1.782316E+0000
 -6.100581E-0001  1.587987E+0000
  6.698056E-0001  9.479268E-0002
 -1.048150E+0000  7.426339E-0001
  1.392719E+0000 -7.815208E-0001
 -8.548618E-0001 -1.428456E+0000
 -1.949183E+0000  3.193265E-0001
  1.262198E+0000 -7.484850E-0001
  5.012869E-0001  1.204354E+0000
 -3.912171E-0001 -2.883898E-0001
 -1.580850E+0000  7.405143E-0001
  1.115605E+0000  5.873975E-0001
 -1.352752E+0000  9.726325E-0001
  5.374917E-0001 -1.653424E-0001
  1.983284E+0000 -7.616804E-0002
  1.856455E+0000 -1.508085E+0000
 -9.445875E-0001  2.888472E+0000
 -1.590387E+0000 -1.444927E+0000
  1.005200E+0000  1.485876E+0000
  4.462255E-0001  3.623045E+0000
 -1.898944E+0000  3.078303E+0000
 -1.532507E-0001  1.309212E-0001
 -1.875106E+0000 -3.677071E-0001
  2.422271E+0000 -7.032333E-0001
 -1.398551E-0002  4.756135E+0000
 -4.752160E+0000  2.033994E+0000
  1.614518E+0000 -6.875969E+0000
  1.113652E+0000 -3.349630E-0001
  7.525150E-0001  4.055486E+0000
 -2.510243E+0000 -2.087911E+0000
 -2.385476E+0000 -1.672834E+0000
  5.621565E+0000 -1.697400E+0000
 -1.047925E+0000  4.526973E+0000
 -1.764699E+0000  1.982537E+0000
 -3.386971E-0001 -1.544566E+0000
  1.135897E-0001 -1.275917E+0000
  2.282645E+0000  9.811501E-0001
 -5.576709E-0001  2.039101E+0000
 -3.680999E-0001 -3.070054E+0000
  5.139501E-0001 -8.466024E-0001
  2.793772E+0000  3.053580E+0000
 -3.075379E+0000  3.344738E+0000
 -2.530920E+0000 -3.712727E+0000
  1.252921E-0001 -6.192559E-0001
  2.340130E+0000  2.904776E+0000
 -2.919925E+0000 -1.118607E-0001
 -1.177663E+0000 -1.148083E+0000
  3.711887E-0001 -5.270179E-0002
  4.723732E-0002 -5.036400E-0001
 -3.468752E-0001  1.329898E+0000
  2.547524E-0001 -2.693903E+0000
 -3.386931E+0000 -3.027111E+0000
  2.428643E+0000  2.232554E-0002
 -1.543630E+0000  8.386514E-0001
 -2.529656E-0001 -8.609114E-0001
  9.674534E-0001 -8.367414E-0001
 -1.176271E+0000  1.786957E+0000
  2.441708E+0000  1.470914E+0000
 -3.438036E+0000 -1.034396E+0000
  1.255180E+0000 -4.191876E+0000
  1.897910E+0000  3.968649E+0000
 -3.914159E-0001  1.668470E+0000
 -2.769312E+0000 -2.259721E-0001
  1.191695E+0000 -2.954984E+0000
  1.069622E+0000  4.665825E-0001
 -6.825156E-0002  7.754269E-0001
 -8.392853E-0003 -1.502865E-0001
  8.575488E-0001 -1.213048E+0000
 -4.386047E-0001  5.136311E-0001
  6.481484E-0001  2.461914E+0000
 -2.592285E-0001 -2.019716E-0001
 -1.134501E+0000 -2.113881E+0000
  2.829585E-0001 -1.937694E-0002
  1.709048E+0000  2.810415E+0000
  2.940330E-0001  2.261502E+0000
 -5.973042E+0000  5.302758E-0001
  1.302375E+0000 -9.660941E-0001
  1.286765E+0000  1.834246E+0000
 -1.351285E+0000  1.063580E+0000
 -1.990388E+0000 -1.697357E+0000
  1.972803E+0000 -4.643167E+0000
  9.852961E-0001  3.452087E+0000
  6.806662E-0001  4.174179E+0000
 -4.011247E+0000  8.712028E-0001
 -3.767517E-0001 -4.249445E+0000
  4.674637E+0000 -1.019221E+0000
 -1.895463E+0000  6.210605E+0000
 -3.878866E+0000 -3.639663E+0000
  2.588497E+0000 -5.626507E+0000
  5.209346E+0000  3.313164E+0000
 -2.904577E+0000  8.432149E+0000
 -5.101161E+0000 -1.364975E+0000
  1.407250E+0000 -3.405585E+0000
  9.476852E-0001  4.037994E+0000
 -2.838699E+0000  3.861391E+0000
 -2.365299E+0000 -2.268551E+0000
  9.937192E-0001 -2.409180E+0000
  1.823461E+0000  3.626423E+0000
 -1.124216E+0000  1.562591E+0000
 -9.120810E-0001 -2.029850E+0000
 -3.773537E-0001 -3.780602E+0000
  6.007602E-0001 -2.705417E+0000
  7.132554E-0001  9.618431E-0001
  1.459559E+0000  1.732573E+0000
  5.925153E-0002 -1.373701E+0000
 -3.880386E-0001 -3.958419E-0001
  2.010599E+0000 -1.764921E+0000
  2.582341E+0000  1.836621E+0000
 -2.675043E+0000  4.594489E+0000
 -3.509290E+0000 -2.336882E+0000
  3.759655E+0000 -4.367871E+0000
  1.623128E+0000  2.384292E+0000
 -3.238460E-0001  2.996941E+0000
 -2.863227E+0000 -6.731417E-0001
  1.256546E-0001 -3.798367E+0000
  3.339139E+0000 -8.113795E-0001
  2.371062E-0001  2.882399E+0000
 -2.614892E+0000 -3.700501E-0001
 -1.529111E-0001 -3.878624E+0000
  2.427537E-0001  3.777807E+0000
  1.779988E+0000  1.689227E-0001
 -3.533929E+0000 -4.049381E-0001
  7.119572E-0001 -1.487444E+0000
  2.016105E+0000 -2.103018E-0001
 -1.269771E+0000  5.518848E+0000
 -2.510069E+0000  1.960427E+0000
 -3.076181E+0000 -1.927434E+0000
  4.138941E+0000 -2.814329E+0000
  2.766069E+0000  4.442749E+0000
 -4.291307E+0000  5.237689E+0000
 -3.339927E+0000 -2.099640E+0000
  1.761627E+0000 -2.521011E+0000
  3.065690E+0000  2.228236E+0000
 -2.843989E+0000  4.503167E+0000
 -1.952365E+0000 -1.240076E+0000
 -9.557413E-0001 -2.718623E+0000
  3.949333E+0000 -1.798503E+0000
 -3.722705E-0001  1.318466E+0000
 -8.604850E-0001 -1.583872E+0000
  1.372125E+0000 -3.736801E+0000
  6.997217E-0001  4.088184E-0001
 -1.182825E+0000 -4.042925E-0001
 -3.072922E-0001 -4.696797E+0000
  1.545414E+0000  9.198693E-0002
  3.858010E+0000  2.154214E+0000
 -4.585086E+0000  1.547456E+0000
  1.866008E+0000 -1.265215E-0001
  1.635919E+0000  4.716579E-0002
 -1.061985E+0000  3.696481E+0000
  6.076163E-0001 -6.393004E-0002
 -9.942360E-0001 -1.503986E+0000
  1.776156E+0000 -2.380557E+0000
 -8.367551E-0001  3.111420E+0000
 -1.057831E+0000 -7.635809E-0001
  2.823839E-0001 -3.542731E+0000
 -1.573946E+0000  3.611515E-0001
  5.107333E+0000 -7.620192E-0001
 -5.284220E+0000  2.568221E+0000
  7.430537E-0001 -3.145435E+0000
  2.135560E+0000 -1.579952E+0000
  2.827228E+0000  7.648368E-0001
  2.693912E-0001  3.978670E+0000
 -8.870076E-0001 -3.392900E+0000
  8.040826E-0001 -3.281195E+0000
  1.286919E+0000  2.280588E+0000
 -2.482145E+0000  2.579479E+0000
  4.833472E-0001 -5.080041E-0001
 -2.335262E+0000  2.726424E-0001
  2.576341E+0000  5.747326E-0001
 -2.874400E+0000  1.018818E-0001
 -1.773009E-0001  2.267527E-0001
  2.044691E+0000 -1.305749E+0000
  5.767262E-0001  1.873193E+0000
  8.807105E-0001 -7.026751E-0001
 -1.154410E+0000 -4.916894E+0000
  9.855456E-0002 -1.850267E+0000
  2.239379E+0000  8.634108E-0001
 -3.058399E+0000  1.099537E+0000
  1.746558E+0000 -9.702815E-0001
 -5.253769E-0001 -2.603139E-0001
 -1.195464E-0001 -6.571953E-0001
  1.117802E+0000  2.375902E+0000
 -3.012690E+0000  2.749850E+0000
 -8.797003E-0001 -1.744207E+0000
 -8.247012E-0002 -2.113069E+0000
  8.234872E-0001  2.600513E+0000
 -2.588151E+0000  1.252771E+0000
 -4.798765E-0001 -2.046555E+0000
  6.682043E-0001 -5.539250E-0001
  6.776909E-0001  2.413989E-0001
 -2.293144E-0001  3.965448E+0000
  1.912565E+0000 -3.594579E+0000
 -3.509229E+0000 -2.035615E-0001
  3.195431E+0000  1.755379E+0000
 -9.159584E-0001  2.157627E+0000
  2.897239E-0001 -6.839648E-0001
 -5.903754E-0001 -3.825562E+0000
  7.239507E-0001 -4.000311E+0000
  2.305343E+0000  6.139907E-0001
 -3.104113E+0000  2.233413E+0000
 -1.312019E+0000  7.191845E-0002
  8.860757E-0001 -1.513356E+0000
  2.568038E+0000  2.644573E+0000
 -1.449683E+0000  1.094014E+0000
 -4.559386E+0000 -4.355227E-0001
  7.398044E-0001 -3.603233E+0000
  4.455026E+0000  1.237342E+0000
  3.266846E-0001  2.497466E+0000
 -2.837698E+0000  3.971635E+0000
  6.805580E-0001 -2.299953E+0000
 -1.850734E-0001  1.367588E-0001
  2.556076E+0000  6.902821E+0000
 -4.487483E+0000  2.189819E+0000
  5.206374E-0001 -4.847856E+0000
  3.740117E+0000  2.194368E-0001
  7.640826E-0001  3.698212E+0000
 -3.616504E+0000 -7.447686E-0002
 -2.812987E+0000 -6.836865E+0000
  3.718817E+0000 -1.971054E+0000
  4.810879E+0000  4.584323E+0000
 -5.270169E+0000  2.224446E+0000
 -1.076983E+0000 -6.562484E+0000
  4.688218E+0000 -1.254104E+0000
  1.734462E+0000  4.737544E+0000
 -3.922035E+0000  1.265363E-0001
 -2.001829E+0000 -7.118916E+0000
  3.668415E+0000 -2.423098E+0000
  4.183433E+0000  1.085829E+0000
 -4.518320E+0000  5.108847E+0000
 -3.932318E-0001 -3.349956E+0000
  2.536861E+0000 -2.151429E+0000
 -3.992375E-0001  2.151653E+0000
  4.886780E-0001 -2.431131E+0000
 -2.425665E+0000 -7.773200E-0001
  1.943357E+0000  9.240291E-0001
 -1.026029E+0000  1.336264E+0000
 -1.827283E+0000  2.973129E+0000
  1.990625E+0000 -1.567516E+0000
 -6.509024E-0001  1.046652E+0000
  9.584552E-0001  1.868538E-0001
 -2.710365E+0000  2.584880E+0000
  3.008671E+0000 -4.502390E+0000
  1.358120E+0000 -3.071122E-0001
  8.715935E-0001  2.535469E+0000
 -2.511888E+0000  8.867045E-0002
  1.917304E+0000 -3.581923E+0000
  1.980641E+0000  4.879858E-0001
  8.379446E-0001  3.394598E+0000
 -2.448131E+0000  9.146560E-0001
  6.745280E-0001 -5.912099E+0000
  2.265513E+0000  6.649162E-0001
  3.009930E+0000  5.352661E+0000
 -5.859565E+0000  4.044682E+0000
 -1.166435E+0000 -3.909565E+0000
  8.523853E-0001 -2.867801E+0000
  1.767603E+0000  1.603933E+0000
 -2.701565E+0000  1.095019E+0000
 -1.130073E+0000 -2.157274E+0000
  2.276592E+0000 -6.900380E-0001
  1.117573E+0000  1.970679E+0000
 -2.663174E+0000  2.804411E+0000
  2.064287E+0000 -1.183882E+0000
 -1.308048E-0001  3.458629E-0001
 -5.588851E-0001  2.375611E+0000
  5.030920E-0001  1.611251E+0000
 -1.075349E+0000 -2.683453E+0000
  6.632383E-0001 -3.659536E-0001
  2.702918E+0000  7.151335E-0001
 -2.804251E+0000 -1.009628E-0001
  2.674550E+0000 -1.517752E+0000
  2.890381E-0001  2.947762E+0000
 -2.783048E+0000  3.312586E+0000
 -5.843571E-0001 -2.082548E+0000
  4.824292E-0001 -9.664605E-0001
  2.382536E+0000 -1.214280E-0001
 -1.868379E+0000  9.294817E-0001
  6.912467E-0001 -8.135072E-0001
 -9.466100E-0001  7.823671E-0001
 -2.030688E-0002 -1.206287E+0000
  7.680784E-0001 -9.116511E-0001
 -3.371577E-0001  1.109419E+0000
  1.183481E+0000 -1.036875E+0000
 -2.143339E-0001 -3.342346E+0000
  3.459208E+0000 -2.638241E+0000
 -3.431081E-0001  2.416695E+0000
  4.469384E-0001  4.086323E+0000
 -3.555020E+0000 -9.678537E-0001
  2.131651E-0001 -1.330211E+0000
  2.406720E+0000  3.123569E-0001
 -1.847493E+0000  1.211394E+0000
 -3.185970E-0002 -2.865586E+0000
 -1.607667E+0000 -6.885701E-0001
  2.007179E+0000  1.737600E+0000
  2.031788E+0000  2.996511E-0001
 -4.921695E+0000  2.810925E+0000
  1.324221E+0000 -3.298923E+0000
 -6.591219E-0002  3.843586E-0001
  1.014365E+0000  9.507432E-0001
 -1.913851E+0000 -3.171487E-0001
  1.227654E+0000 -1.025443E-0001
  4.042699E-0001  2.783278E+0000
 -7.492270E-0001  7.789010E-0002
 -2.056613E+0000 -2.460247E+0000
  2.550288E+0000 -1.503228E+0000
 -8.564591E-0001  1.168105E+0000
 -3.669595E-0001 -2.765837E-0002
  5.816080E-0001  3.118724E+0000
 -5.780082E-0001  5.931587E-0001
 -5.897173E-0001 -3.108400E+0000
 -1.855857E+0000 -7.564391E-0001
  2.754267E+0000  1.223977E+0000
 -2.106059E+0000  2.152621E+0000
 -1.722730E+0000 -2.139849E+0000
  4.143323E-0001 -3.212023E+0000
  6.962004E-0001 -2.764564E+0000
  2.995914E+0000  2.044678E+0000
 -2.037180E+0000  1.190766E+0000
 -2.235405E+0000 -1.124930E+0000
  2.217354E+0000 -3.200512E+0000
 -1.787035E-0001 -4.517159E-0001
  6.699519E-0001  5.319090E-0001
 -3.560125E+0000  1.177330E+0000
  2.355577E+0000 -3.489038E+0000
  6.215136E-0001  3.393627E+0000
 -1.462611E+0000  1.507330E+0000
 -2.892867E+0000 -1.401755E+0000
  1.702993E+0000 -9.644758E-0001
  1.689878E+0000  3.101080E+0000
 -5.080346E+0000  2.921845E+0000
  2.883854E+0000 -4.088918E+0000
  1.429927E+0000 -1.509504E+0000
  2.355925E+0000  2.223233E+0000
 -3.383831E+0000  1.626884E+0000
 -1.736136E+0000 -5.101995E+0000
  1.799537E+0000 -2.399783E+0000
  2.992546E+0000  3.441703E+0000
 -2.706645E+0000  3.634989E+0000
 -6.378332E+0000 -5.636863E+0000
  4.819928E+0000 -7.421481E+0000
  2.600863E+0000  4.887754E+0000
 -2.806039E+0000  3.465076E+0000
 -3.583380E+0000 -5.048381E+0000
  3.798010E+0000 -2.825782E+0000
  3.101200E+0000  7.280082E+0000
 -5.489064E+0000  2.306106E+0000
 -2.608915E+0000 -6.268252E+0000
  4.751085E+0000 -3.405428E+0000
  2.405265E+0000  6.498710E+0000
 -2.506891E+0000  5.174208E+0000
 -3.679761E+0000 -7.623490E+0000
  2.720735E+0000 -1.635437E+0000
  3.961912E+0000  5.029910E+0000
 -4.479622E+0000  6.124452E+0000
 -3.702005E+0000 -5.735992E+0000
  2.967969E+0000 -7.714314E+0000
  5.073410E+0000  1.266444E+0000
 -3.475354E+0000  6.609293E+0000
 -2.518260E+0000 -4.922194E+0000
  2.408641E+0000 -4.535589E+0000
  2.138450E+0000  1.951250E+0000
 -8.586920E-0001  3.126473E+0000
 -4.030953E+0000 -1.301174E+0000
 -1.347807E+0000 -3.073732E+0000
  3.448786E+0000 -2.701426E-0001
 -7.615284E-0001  3.361651E+0000
 -5.487648E-0002 -2.474117E+0000
  3.049514E-0001 -7.767877E-0001
 -1.366469E+0000  2.333290E+0000
 -4.695961E-0001 -1.086484E+0000
 -1.197012E+0000 -9.197408E-0001
  7.999727E-0001 -2.131422E+0000
  3.097440E-0001 -8.189290E-0001
  2.373020E-0001  1.957180E+0000
 -1.078723E+0000 -1.939140E+0000
  1.304049E+0000  2.249619E+0000
  8.934758E-0001  4.028549E+0000
 -3.233907E+0000  2.203219E+0000
 -2.253573E+0000 -7.505633E-0002
  3.866354E+0000 -1.468175E+0000
  3.309352E-0001  5.943538E+0000
 -1.705926E+0000  1.619833E+0000
 -1.256208E+0000 -2.317281E+0000
 -6.646316E-0002 -2.471194E+0000
  2.438937E+0000 -1.520684E+0000
  1.282847E+0000  3.008367E+0000
 -3.824425E+0000  1.614804E+0000
 -2.091960E-0001 -3.236905E+0000
  7.185925E-0002 -1.564666E+0000
  1.780600E+0000  1.438388E+0000
 -2.540486E-0001  1.649739E+0000
 -1.485900E+0000 -1.062926E+0000
 -4.466346E-0001 -1.900010E+0000
 -2.340783E-0001 -1.999990E+0000
  4.449217E+0000 -1.505704E+0000
 -2.630470E+0000  5.227609E+0000
 -1.499472E+0000  2.200014E+0000
 -4.480180E-0001 -3.001353E+0000
  3.490033E+0000 -2.108023E+0000
  7.955952E-0001  4.193030E+0000
 -3.060182E+0000  3.265911E-0001
 -2.805860E+0000 -5.832152E+0000
  2.074187E+0000 -4.516540E+0000
  2.193753E+0000 -5.628807E-0001
  1.837982E+0000  1.334229E+0000
 -3.859937E+0000 -1.001524E+0000
 -9.807217E-0002 -2.569786E+0000
 -8.447456E-0001 -1.243668E+0000
  8.617348E-0001  3.480652E+0000
 -2.580038E-0001  2.784098E-0001
 -2.255826E+0000  1.069366E+0000
  7.983995E-0001 -3.521328E+0000
 -5.463737E-0001  1.015261E+0000
 -1.613353E+0000  1.388862E+0000
  1.035588E+0000 -1.102595E+0000
 -1.194219E-0001  7.141446E-0001
  1.895729E+0000  1.149694E+0000
 -3.118968E+0000 -7.268195E-0001
  1.697679E+0000 -1.341955E+0000
  2.137062E+0000  1.139561E+0000
 -3.682706E+0000  2.137699E+0000
 -2.251828E+0000 -1.810332E+0000
  2.451919E+0000 -5.224621E+0000
  7.929344E-0001  2.029666E+0000
 -5.363192E-0001  2.714309E+0000
  7.400947E-0001 -2.302781E+0000
 -5.131925E-0001  9.638947E-0001
 -6.580857E-0001 -5.655943E-0001
  2.221964E+0000  6.449924E-0001
 -1.211049E+0000 -1.339950E+0000
  1.810546E+0000 -3.524854E+0000
 -3.920911E-0001  1.050407E+0000
  1.556505E+0000  3.014603E+0000
 -3.934473E+0000  4.170713E-0001
  1.771075E+0000 -4.116207E+0000
  3.501207E+0000  1.606310E+0000
 -1.213208E+0000  3.453047E+0000
 -3.781431E+0000 -3.115888E+0000
  1.868033E+0000 -4.853480E+0000
  2.565548E+0000  7.970963E-0001
 -1.811214E+0000  2.749143E-0001
 -3.228099E+0000  1.527305E+0000
  2.367202E+0000 -2.187561E+0000
  2.881581E-0001 -9.314704E-0001
  2.723542E+0000  1.039084E+0000
 -1.980816E+0000  3.039968E+0000
 -2.579116E+0000 -2.954382E+0000
  2.816107E+0000  6.675430E-0001
  1.606333E-0001  2.263837E+0000
 -2.936396E+0000 -6.641618E-0001
 -7.196195E-0001 -1.811773E+0000
  3.068640E+0000 -1.773473E+0000
  1.260190E+0000  1.206738E+0000
 -8.671743E-0001 -9.877118E-0001
  6.439947E-0001 -2.780753E+0000
  2.697084E+0000  2.964428E+0000
 -8.474929E-0001  2.545630E+0000
 -1.473014E+0000 -7.972649E-0001
  5.729012E-0001 -1.912378E+0000
 -7.441615E-0001  1.461554E+0000
  1.955677E+0000  1.319997E+0000
 -1.404028E+0000  3.289295E+0000
 -1.289413E-0002 -1.595378E+0000
 -9.440785E-0001  1.025648E+0000
  4.508934E+0000 -5.258474E-0001
 -5.141395E+0000  4.068931E+0000
  9.777595E-0001 -3.687129E+0000
  1.205777E+0000 -2.607828E+0000
  4.337952E+0000  1.858264E+0000
 -3.138413E+0000  4.862075E+0000
 -3.149223E+0000 -9.363387E-0001
  3.963725E-0001 -2.887336E+0000
  3.814125E+0000  3.930964E+0000
 -1.882559E+0000  3.190257E+0000
 -5.619685E+0000 -5.552232E+0000
 -5.515448E-0001 -4.340854E+0000
  9.055164E+0000  2.158277E+0000
 -3.671757E+0000  3.861194E+0000
 -6.119449E+0000 -2.635068E+0000
  3.881278E+0000 -3.768184E+0000
  4.835301E+0000  1.291199E+0000
 -3.523781E+0000  6.023440E+0000
 -5.130875E+0000 -2.038830E+0000
  2.391635E+0000 -3.426628E+0000
  7.892324E+0000  7.052181E-0001
 -3.069694E+0000  5.785713E+0000
 -3.518874E+0000 -2.784007E+0000
  1.797628E+0000 -5.943772E+0000
  3.540450E+0000  8.468196E-0001
  9.489165E-0001  4.649332E+0000
 -1.913495E+0000  6.557464E-0001
 -1.298264E+0000 -4.523516E+0000
  3.880796E+0000 -1.159914E+0000
 -4.914595E-0001  2.268719E+0000
 -1.117986E+0000  1.024864E+0000
 -1.752728E+0000 -2.531872E+0000
  3.575044E+0000 -1.429124E+0000
  5.173743E-0001  2.280741E+0000
 -1.996308E+0000  2.633180E+0000
 -1.328387E+0000 -1.271782E+0000
 -1.293372E-0001 -6.567375E-0002
  4.670511E+0000  6.346281E-0001
 -2.764188E+0000  2.227624E+0000
  5.664707E-0001 -4.129224E+0000
  5.537464E-0001 -1.962246E+0000
  6.039511E-0001  1.500408E+0000
 -1.144334E+0000  3.614597E+0000
 -9.020615E-0001  2.227032E+0000
  1.323065E+0000 -3.459107E+0000
 -4.188325E-0001  3.029213E+0000
 -1.451956E+0000 -4.002937E+0000
 -6.724832E-0001 -2.616390E+0000
  3.699107E+0000 -1.438659E+0000
 -1.070809E+0000  1.398730E+0000
 -2.669008E+0000  4.792792E+0000
  5.228906E-0002 -2.109563E+0000
  7.637174E-0001 -2.115104E+0000
  1.533157E+0000  1.619465E+0000
 -1.074778E+0000 -4.685956E-0001
 -2.551798E-0001  1.580373E+0000
  3.859700E-0001 -1.881628E+0000
 -1.324641E+0000 -3.097299E+0000
  1.554346E+0000 -1.192951E+0000
  9.498709E-0001  2.705430E+0000
 -1.292293E+0000 -1.983305E+0000
 -3.550753E+0000  1.525527E+0000
  4.375920E+0000 -4.011450E+0000
 -1.025738E+0000  2.346727E+0000
 -9.581697E-0001  3.184519E+0000
  1.986724E+0000 -2.635515E+0000
 -1.538433E+0000 -3.283353E-0001
  2.573681E+0000 -3.447305E-0001
  9.274029E-0001  1.821120E-0001
 -1.148405E+0000  1.216551E+0000
  1.019074E+0000 -3.166240E+0000
  3.634851E-0002 -1.369387E+0000
 -3.519734E-0001  3.195921E-0001
  6.676427E-0001  2.601199E+0000
 -2.030417E+0000  1.241887E+0000
 -2.998013E-0001 -1.671074E+0000
  1.756022E+0000  1.614726E+0000
  2.567806E-0001 -2.558237E+0000
 -1.448885E+0000  1.670628E+0000
  1.173633E-0001  3.495476E-0001
 -1.624652E+0000 -1.039520E+0000
  2.311713E+0000  4.105812E+0000
 -5.621236E-0001  1.365071E+0000
 -3.124843E+0000 -1.459015E+0000
  4.974479E+0000  4.806681E-0001
 -9.453162E-0001  1.176650E+0000
 -2.622958E+0000 -2.318295E+0000
  1.468090E+0000 -1.764344E+0000
  1.627561E+0000 -7.114851E-0001
 -1.405260E+0000  7.308313E-0002
  1.730015E-0001 -1.830849E+0000
 -1.060154E+0000  7.632073E-0001
 -4.689097E-0001  1.000752E+0000
  8.888934E-0001 -2.411059E+0000
 -3.569939E-0001  3.124467E+0000
 -1.420965E+0000  3.602170E+0000
 -3.698022E+0000 -1.720580E+0000
  3.722127E+0000 -5.607075E-0001
  1.206005E+0000  1.205581E+0000
 -1.974572E+0000  2.252341E+0000
 -1.475200E+0000 -6.204819E+0000
  2.680744E+0000 -1.777829E+0000
  1.842231E+0000  1.404997E+0000
 -3.016350E+0000  1.876424E+0000
 -1.994396E+0000 -1.444740E+0000
  1.240232E+0000 -1.274156E+0000
 -8.679311E-0001  4.408546E-0001
 -1.137226E+0000  1.525015E-0001
  2.008208E+0000  1.271798E-0001
 -1.902027E-0001 -3.043742E+0000
  6.861544E-0001 -8.580731E-0001
  1.722299E+0000  3.735922E-0001
 -5.384884E-0001  3.440648E+0000
 -4.448360E-0001  1.576629E+0000
 -1.525197E-0001 -1.272478E+0000
 -1.637641E+0000  1.907177E+0000
  7.856646E-0002  1.860461E+0000
 -2.048291E+0000 -1.002929E+0000
  1.990089E+0000 -1.360584E+0000
  6.404052E-0001  2.948657E+0000
 -3.163557E+0000  7.154360E-0001
 -1.083326E+0000 -3.509452E+0000
  2.038385E+0000 -1.460486E+0000
  2.734120E+0000  3.056019E+0000
 -4.512031E+0000  1.178726E-0001
  2.328010E+0000 -2.234256E+0000
  1.293030E+0000 -5.084809E-0001
 -2.512527E-0001 -4.593444E-0001
 -1.189080E+0000  6.003977E-0001
 -1.933508E+0000 -1.219331E+0000
  2.420208E+0000 -9.957336E-0001
 -1.561951E+0000  3.300508E+0000
 -1.782727E+0000 -2.583385E-0001
  1.911601E-0001 -3.659784E+0000
  1.422825E+0000  1.010203E+0000
  1.871155E+0000  1.907567E+0000
 -4.605460E+0000  1.004896E+0000
 -1.433990E+0000 -5.504692E+0000
  3.462040E+0000  1.408085E+0000
  1.744114E+0000  2.191361E+0000
 -3.871023E+0000  1.006657E+0000
  4.460307E-0001 -4.988886E+0000
  1.105568E+0000  1.645646E+0000
  6.865819E-0001  2.430880E+0000
 -4.207251E+0000  1.816612E+0000
  3.204437E-0001 -1.680945E+0000
  2.681053E+0000 -4.483961E-0002
  1.723542E+0000  3.336915E+0000
 -1.665536E+0000  1.017193E+0000
 -1.281753E+0000 -5.351168E+0000
  2.145898E+0000  2.386084E+0000
  2.839825E+0000  2.157893E+0000
 -6.221665E+0000 -2.672475E-0001
  1.981374E+0000 -4.594697E+0000
  1.909878E+0000  7.774487E-0001
  7.063237E-0002  4.475223E+0000
 -2.950107E+0000  3.677719E-0001
 -1.630008E+0000 -2.068990E+0000
  2.923447E+0000 -4.572098E-0001
  2.258635E+0000  3.197219E+0000
 -4.232404E+0000  2.801540E+0000
 -1.149458E-0001 -2.883195E+0000
  2.807706E+0000 -8.662429E-0001
  9.213236E-0001  4.736887E+0000
 -2.289516E+0000  5.747422E-0001
 -2.494821E+0000 -5.632349E+0000
  2.571342E+0000 -1.920801E+0000
  3.602107E+0000  2.637336E+0000
 -1.120584E+0000  4.892000E+0000
 -1.442802E+0000 -1.238612E+0000
  1.045672E+0000 -2.770444E+0000
  1.986576E+0000  1.447111E+0000
 -3.182743E+0000  1.628898E+0000
 -2.107227E+0000 -3.385112E+0000
  1.875005E+0000  7.709248E-0001
  8.554684E-0001  3.396291E+0000
 -3.642600E+0000 -9.617485E-0002
 -4.520349E-0001 -6.727405E+0000
  1.153896E+0000 -1.079713E+0000
  3.482795E+0000  1.033648E+0000
 -4.292150E+0000  1.359438E+0000
 -1.943427E+0000 -3.150345E+0000
  2.017721E+0000 -2.771475E+0000
  1.644556E+0000  3.165481E+0000
 -1.351292E+0000  6.316982E-0001
 -1.369930E+0000 -1.780483E+0000
  1.595830E+0000 -5.953724E-0001
  1.607161E+0000  8.844151E-0002
 -2.847617E+0000  1.682036E+0000
 -3.153614E+0000 -4.790063E-0001
  1.117348E+0000 -3.158561E+0000
  8.155952E-0001  1.684265E+0000
 -1.077875E+0000  1.280752E+0000
 -5.711415E-0001 -1.535984E+0000
 -1.790299E+0000 -3.051339E+0000
  2.117026E+0000 -7.137481E-0001
  1.801374E-0001  3.761081E+0000
 -2.392328E+0000  2.458262E+0000
 -1.623624E+0000 -2.069707E+0000
  1.841935E+0000 -4.775658E+0000
  1.410576E+0000  4.031082E+0000
 -1.016416E+0000  2.448790E+0000
 -4.483239E-0001 -1.593125E+0000
 -8.712650E-0001  9.988795E-0001
  3.133883E+0000  6.399308E-0001
 -1.163569E-0001  3.416430E-0002
 -3.023822E+0000 -8.375169E-0001
  2.021520E+0000 -4.912103E-0001
 -3.648113E-0001 -1.299889E+0000
  2.922910E-0001 -1.605836E-0001
  2.579211E+0000 -1.789850E+0000
 -3.266478E+0000  5.937185E-0001
  2.377187E+0000 -1.478586E+0000
 -1.803709E+0000  1.619854E+0000
  2.478710E+0000  9.592504E-0001
 -6.143056E-0001 -7.899082E-0001
 -5.130678E-0002  1.872592E+0000
  1.277240E-0001 -6.447242E-0001
 -1.352288E+0000 -1.631613E+0000
  1.186135E+0000  6.971364E-0001
 -8.807491E-0002 -7.174611E-0001
  5.673296E-0001  1.338476E+0000
 -1.462740E+0000  2.714315E-0002
  3.047584E+0000 -1.509318E+0000
  1.678282E+0000 -3.928707E-0001
 -1.396750E+0000  1.403139E+0000
  8.445871E-0001 -2.247412E+0000
 -3.912360E-0001  1.109919E+0000
 -2.755031E-0002 -2.296876E-0001
 -1.942564E+0000 -1.305546E+0000
  1.519627E+0000 -3.898239E-0001
 -6.588019E-0001 -1.548312E+0000
 -7.599125E-0001 -8.975002E-0001
  3.616836E+0000 -4.011379E-0001
 -6.418147E+0000  2.293077E+0000
  1.652459E+0000  1.691962E-0001
  2.872485E-0001  2.525301E+0000
 -6.934632E-0001  8.832521E-0001
 -3.330651E+0000 -1.249195E+0000
  1.675825E+0000 -1.066108E+0000
  1.608614E+0000  4.490297E+0000
 -8.672093E-0001  3.671030E+0000
 -3.721533E+0000 -2.940607E-0001
  2.542192E+0000 -4.068787E+0000
  3.052140E+0000  3.530965E+0000
 -2.196153E+0000  1.966606E+0000
 -4.153102E+0000 -1.558468E+0000
  2.822265E+0000 -3.914764E+0000
  6.135742E+0000  2.443276E+0000
 -3.795283E+0000  5.888171E+0000
 -1.386076E+0000 -2.885596E+0000
 -5.642816E-0001 -3.386942E+0000
  6.419899E+0000  3.920449E+0000
 -3.577080E+0000  5.173479E+0000
 -8.280191E-0001 -2.270745E+0000
  3.298589E-0001 -3.358795E+0000
  2.973369E+0000  3.062057E+0000
 -8.381997E-0001  1.762918E+0000
  1.588224E+0000 -5.368464E-0002
 -1.187059E+0000  1.184197E+0000
  1.974227E-0001 -1.550222E-0003
 -4.102121E-0001 -9.377170E-0001
  2.481486E-0001 -1.714064E+0000
  1.924406E+0000  3.235539E+0000
 -2.000564E+0000  1.084085E-0001
  1.650354E+0000 -3.267681E-0001
 -1.005000E+0000 -3.172938E-0001
  1.491907E+0000  1.983594E+0000
 -1.091269E-0001  9.143370E-0001
 -1.774851E+0000 -6.632318E-0001
  5.029478E-0001 -2.791744E+0000
  2.624016E+0000  7.093277E-0001
 -6.215319E-0001  2.784593E+0000
 -2.006386E+0000 -3.227163E-0001
 -9.207739E-0001 -1.430385E+0000
  6.880753E-0001 -1.637857E+0000
  9.823896E-0001  3.813649E+0000
 -1.716326E+0000  1.704492E-0002
 -1.867715E+0000 -1.585742E+0000
  1.480122E+0000 -1.647358E+0000
  1.912760E+0000  5.684639E-0001
 -9.080766E-0001 -3.788490E-0001
 -6.934322E-0001 -3.281015E-0001
 -1.846219E+0000  4.638407E-0001
  1.287915E+0000 -1.914893E+0000
 -1.348838E+0000  3.781696E-0001
  1.927204E+0000  4.363459E-0001
 -1.189489E+0000  2.304189E+0000
  2.363725E-0002 -6.626280E-0001
  1.670451E+0000 -2.000106E+0000
 -5.505208E-0001  9.615794E-0001
  1.462853E+0000  1.964004E+0000
 -2.468042E+0000  1.796435E+0000
  9.204962E-0001 -1.457623E-0001
  1.724937E+0000 -1.996463E-0001
 -7.772411E-0001  2.265145E+0000
  6.579760E-0001  2.459056E+0000
 -5.808658E+0000 -2.536215E+0000
  4.769254E+0000 -1.000858E+0000
 -1.662952E+0000  1.633925E+0000
  2.171821E-0001  2.228461E+0000
 -8.242921E-0001 -1.601248E+0000
 -5.287507E-0001  6.668398E-0001
  6.862722E-0001 -5.726724E-0001
 -1.431334E-0001 -3.140406E-0001
  2.473765E+0000  9.418311E-0001
  1.295236E-0001 -2.119945E-0001
 -3.178668E+0000 -2.454731E+0000
  3.393449E+0000 -1.245983E+0000
  2.075144E-0001  2.149006E+0000
 -1.299570E+0000  2.264765E-0001
 -2.333637E+0000 -6.455480E-0001
  1.396882E+0000 -3.452067E+0000
 -2.393132E-0001  3.304498E+0000
  1.519820E+0000  3.366256E-0001
 -2.144428E+0000 -5.057846E-0001
  1.590655E+0000 -1.807299E+0000
  2.015816E+0000  3.545929E+0000
 -2.568580E+0000 -5.076721E-0001
 -1.108027E+0000 -1.558127E+0000
  7.687734E-0001 -1.450107E+0000
  2.300691E+0000 -3.043700E-0001
 -2.636154E-0001  2.462809E-0001
 -2.140175E+0000 -2.658254E-0001
  1.698598E+0000 -5.640557E-0001
  6.482349E-0001  2.301369E+0000
 -1.126363E+0000  9.244017E-0001
 -2.662781E+0000  4.611528E-0001
  1.101804E+0000 -1.906036E+0000
  2.030424E-0001  4.334707E-0001
 -9.600938E-0001  3.984682E+0000
  1.760983E-0001 -2.806691E+0000
  1.510964E+0000 -8.544346E-0001
  2.147738E+0000  6.841372E-0001
 -4.784604E+0000  5.420706E-0002
 -1.490603E+0000 -3.230845E+0000
  8.020826E-0001 -8.920813E-0001
  2.781924E+0000  2.818856E+0000
 -1.423671E+0000  2.450153E+0000
 -2.128767E+0000 -2.221769E+0000
  1.900313E+0000  2.312867E+0000
  1.534757E+0000  1.810004E+0000
 -3.811471E+0000  4.056050E-0002
  2.121442E-0001 -2.601554E+0000
  1.658678E+0000  2.424746E+0000
  6.655087E-0001  5.911588E-0001
 -1.899330E+0000 -1.238627E+0000
 -4.624917E-0001 -1.736632E+0000
  1.772006E+0000 -2.857341E-0002
  2.273299E-0001  1.501958E+0000
 -3.074689E+0000  4.112006E+0000
 -7.804082E-0001 -3.511090E+0000
  1.645867E+0000 -2.758483E+0000
  1.256470E+0000  3.794700E+0000
  1.377326E+0000 -2.844930E-0002
 -1.748318E+0000  1.474278E+0000
  1.399702E+0000 -1.520708E+0000
  3.693536E-0001  1.644434E+0000
 -4.854676E-0001  2.348671E+0000
 -1.304743E-0001 -1.486777E+0000
 -1.430020E+0000 -8.783420E-0001
 -8.638574E-0001  2.195832E-0001
  1.471436E+0000 -8.602173E-0001
  1.565236E+0000 -1.674844E+0000
 -8.797855E-0001  2.021167E+0000
 -1.399990E+0000 -2.480153E+0000
  1.042578E+0000 -5.513843E-0001
  2.116096E+0000 -1.395328E-0001
 -2.097991E+0000  7.689549E-0001
 -3.416914E+0000 -2.933018E+0000
  2.762925E+0000 -3.434043E+0000
  3.281742E+0000  2.526594E+0000
 -2.053504E+0000  1.578846E+0000
 -1.771823E+0000 -5.477996E+0000
  7.909904E-0001 -5.315525E+0000
  4.073771E+0000  4.104747E+0000
 -2.665420E+0000  2.634564E+0000
 -2.560749E+0000 -3.423818E+0000
  3.414897E+0000 -2.637778E+0000
  2.972262E+0000  3.297362E+0000
 -2.357027E+0000 -1.701697E+0000
 -5.212749E-0001 -3.029230E+0000
  2.258107E+0000 -8.371165E-0001
  2.028873E+0000  1.493556E+0000
 -3.011191E+0000  2.623282E+0000
 -1.573783E+0000 -1.420754E+0000
  2.118596E+0000 -5.745686E-0001
  3.374965E+0000  3.705069E+0000
 -3.847469E+0000  1.185414E+0000
 -1.294505E+0000 -2.961042E+0000
  6.402079E-0002 -4.308894E-0001
  1.668230E+0000  9.224782E-0001
 -1.928224E+0000  1.525114E+0000
  2.515624E+0000  5.129283E-0001
 -1.480888E-0001 -6.597821E-0001
  1.618368E+0000 -4.785204E+0000
 -1.602117E-0002  1.881998E+0000
 -1.605834E+0000 -1.413566E+0000
 -2.875689E+0000 -1.982244E+0000
  3.909234E+0000 -3.533125E-0001
  6.077260E-0001  2.224787E+0000
 -3.233270E+0000  1.277839E+0000
  6.070631E-0002 -5.736359E+0000
  4.400650E+0000  8.044346E-0001
 -9.114622E-0001  3.361996E+0000
 -1.487729E+0000 -3.828356E+0000
  1.459315E+0000 -2.110561E+0000
  1.764114E+0000  2.291472E+0000
  2.040936E+0000  9.590303E-0001
 -5.269971E+0000  1.506077E+0000
  3.422386E+0000 -4.766111E+0000
  1.068257E+0000  1.174799E+0000
 -2.131428E+0000  2.372275E+0000
 -7.443769E-0001  1.210147E-0001
 -1.027085E+0000 -1.010376E+0000
  2.646814E+0000 -4.669632E-0001
 -6.255918E-0001  1.382759E+0000
 -1.919080E+0000  1.640091E-0001
  7.281865E-0001 -4.428749E+0000
  5.270420E-0002  2.244051E+0000
  2.027341E+0000 -9.184694E-0002
 -4.005754E+0000  1.421704E+0000
 -2.007191E-0001 -2.164443E+0000
  1.480316E-0001 -1.550212E+0000
  2.941732E+0000  1.215024E+0000
 -1.319373E-0001 -4.055251E-0001
 -3.845723E+0000 -1.297877E-0001
  2.500639E+0000 -1.482490E+0000
  1.089095E-0001  3.331351E-0001
 -1.675215E+0000  2.749455E+0000
 -5.501741E-0001 -2.206448E+0000
  2.278889E+0000 -1.431446E+0000
  6.291285E-0001  1.736662E+0000
 -1.400522E+0000 -2.240561E+0000
 -1.232263E-0001 -3.138866E+0000
 -6.424162E-0001 -1.246377E+0000
  2.199307E+0000  1.901630E+0000
 -3.684348E-0001 -7.291685E-0001
  2.374667E+0000 -2.000608E+0000
  1.317021E+0000 -2.218293E+0000
 -3.842854E-0001  3.503970E-0001
  3.517553E-0001 -1.195277E+0000
 -8.628724E-0001  1.010270E+0000
  2.734192E-0001 -5.996575E-0001
  2.473649E+0000  1.246432E+0000
 -9.821600E-0001  1.782459E+0000
 -3.160039E+0000 -3.225070E+0000
 -3.855608E-0002 -6.652541E-0001
  3.195013E+0000  1.426058E+0000
 -4.432423E+0000  1.711061E+0000
  4.668365E-0001 -9.164613E-0001
 -7.764475E-0001  6.291491E-0001
  3.140548E+0000 -1.023072E+0000
 -1.512855E+0000  8.310184E-0001
  9.321902E-0001 -2.181457E+0000
  1.297791E+0000 -3.548830E-0001
 -1.043334E+0000  2.793388E-0001
  1.572426E+0000  1.520391E-0001
  8.564688E-0001  2.489133E+0000
 -1.928149E+0000  1.605505E+0000
  2.212047E+0000 -2.059464E+0000
  1.967060E+0000  2.419628E+0000
  1.721098E+0000  1.952689E-0003
 -2.896520E+0000 -1.043569E+0000
  2.410083E+0000 -1.166653E+0000
 -8.865740E-0001 -1.363774E+0000
  4.024523E-0001  6.758069E-0002
  9.318001E-0001 -1.381585E+0000
  1.155242E+0000 -3.419207E-0001
 -1.372947E+0000  2.014013E+0000
 -8.387907E-0001 -9.396438E-0001
  2.856353E-0001 -3.130421E-0001
  1.137304E-0001 -6.062186E-0001
 -6.218608E-0001 -6.977812E-0001
  5.750485E-0001 -1.970657E+0000
 -1.707281E+0000  8.229710E-0002
  1.685899E+0000 -1.076404E+0000
  3.246158E+0000  2.383341E+0000
 -1.078189E+0000  3.208315E+0000
 -2.434906E+0000 -4.661880E-0001
 -1.401002E+0000 -9.038719E-0001
  2.439742E+0000  6.079175E-0001
  6.947316E-0001  3.569539E+0000
 -3.314454E+0000 -5.977549E-0001
 -5.300348E-0001 -1.194867E+0000
  4.379189E+0000  4.841531E-0001
 -2.335128E-0001  2.689766E+0000
 -3.417220E+0000 -1.760955E+0000
  6.251077E-0001 -5.335041E+0000
  1.852989E+0000  2.707988E+0000
  4.922711E-0001  5.630106E-0001
 -4.428548E+0000 -1.183014E+0000
  2.232620E+0000 -3.704494E+0000
  1.690685E+0000  3.095426E+0000
 -1.124185E+0000  5.267345E-0001
 -2.829451E-0001 -2.350034E+0000
 -2.718334E+0000 -3.061877E+0000
  3.971281E+0000 -6.087271E-0001
 -3.332997E-0001  5.290934E+0000
 -2.937732E+0000  2.712409E+0000
 -1.913039E-0001 -3.326316E+0000
  3.414783E+0000 -1.808369E+0000
  1.111112E+0000  4.429655E+0000
 -4.289421E+0000  1.321203E+0000
  1.898878E+0000 -3.397972E+0000
 -6.838991E-0001  1.226475E+0000
  5.508355E-0001  5.638340E-0001
 -4.244771E+0000 -4.474563E-0001
  1.342541E-0001 -4.211533E+0000
  4.560493E+0000 -2.970198E-0001
 -1.072663E+0000  5.664059E+0000
 -4.176824E+0000 -2.429278E+0000
  1.270869E+0000 -3.802830E+0000
  2.690199E+0000  3.326220E-0001
  2.519583E+0000  5.256613E+0000
 -5.282926E+0000  3.883986E+0000
  6.110735E-0001 -1.332637E+0000
  2.317394E+0000 -1.259582E+0000
  1.714526E+0000  2.009525E+0000
 -1.649380E+0000  1.304586E+0000
 -3.770829E+0000 -1.798713E+0000
  3.577685E+0000 -2.384259E+0000
  9.013503E-0001  1.685844E+0000
 -5.686650E-0001  2.402322E+0000
 -3.474866E+0000  5.646773E-0001
  2.235296E+0000 -2.954848E+0000
 -1.285495E+0000  2.261457E+0000
  2.437945E+0000  1.621342E-0001
 -5.351105E+0000  4.564669E-0001
  1.873469E+0000 -1.957720E+0000
  2.694160E+0000  4.998308E-0001
 -3.179269E-0001  1.021682E+0000
 -1.344439E+0000 -8.412910E-0001
  2.591943E+0000 -6.409230E-0001
  2.442551E-0001  1.351749E+0000
  2.924099E-0001  1.373446E+0000
 -8.434754E-0001 -9.251615E-0002
 -1.396281E+0000  4.223788E-0001
 -3.809819E-0001  1.041450E+0000
  2.441453E+0000  1.090108E+0000
 -1.282159E+0000  1.499520E+0000
 -1.012523E+0000 -4.469314E-0001
  2.755528E+0000 -2.206026E+0000
  3.538488E-0001 -9.053921E-0001
 -1.044464E+0000  1.831553E+0000
 -1.899602E+0000 -6.242744E-0001
  6.304909E-0001 -1.817246E+0000
  1.768851E+0000 -2.596005E+0000
  6.235442E-0001  4.098544E+0000
 -1.435101E+0000 -7.194423E-0001
  1.077433E+0000 -7.439844E+0000
  2.375917E+0000  1.045329E+0000
  3.264968E-0001  4.295408E+0000
 -3.517577E+0000 -8.116841E-0001
 -1.314113E+0000 -4.629112E+0000
  3.291094E+0000 -4.737840E-0001
  1.165833E+0000  5.088714E+0000
 -4.678125E+0000 -2.532290E+0000
 -5.958820E-0001 -3.181164E+0000
  4.630291E+0000 -8.597787E-0001
  9.112681E-0002  5.624802E+0000
 -5.354942E+0000  1.375057E+0000
 -1.330067E+0000 -5.798406E+0000
  4.084838E+0000 -1.017529E+0000
 -1.113831E+0000  3.694404E+0000
 -1.545348E+0000 -2.479330E+0000
 -9.442632E-0001 -2.904758E+0000
  3.067558E+0000  3.228192E-0001
  1.230389E-0001  1.701701E+0000
 -3.410300E+0000 -3.160128E+0000
  4.212164E+0000 -3.137413E+0000
  1.590969E+0000  2.818193E+0000
 -2.006344E+0000 -1.416391E+0000
 -2.175994E+0000  8.764513E-0002
  2.546872E+0000 -3.133995E-0001
 -8.253397E-0002  2.135678E+0000
 -2.394391E+0000  5.167831E-0001
  1.526521E+0000 -4.480293E+0000
  7.330620E-0001  2.483014E+0000
  8.485292E-0001 -6.304954E-0001
 -1.671840E+0000  7.999132E-0001
  1.923042E+0000 -1.562309E+0000
 -7.697882E-0001  5.671426E-0002
  1.039460E+0000 -4.710932E-0001
 -2.556983E+0000 -8.255792E-0001
  1.543400E+0000 -2.120761E+0000
  5.384892E-0001  2.126562E+0000
  9.598938E-0001  3.906088E+0000
 -4.478993E+0000 -1.502743E+0000
  2.288712E+0000 -2.961765E-0003
  6.531903E-0001  2.724671E+0000
 -2.032198E-0001  1.516631E+0000
  6.176202E-0001 -1.204103E+0000
  2.252487E-0001  5.101068E-0001
  1.686990E+0000  8.102746E-0001
 -1.494139E+0000  1.993967E+0000
 -6.863896E-0001 -1.752833E+0000
  2.451000E-0001 -1.927491E+0000
  1.959849E+0000  6.525863E-0001
  1.238871E+0000  1.047252E+0000
 -2.380819E+0000 -1.980298E+0000
  2.718660E+0000  2.636799E-0001
  1.429996E+0000  1.209803E+0000
 -1.544842E+0000 -2.283026E+0000
 -2.509070E+0000  8.356078E-0001
  3.248630E+0000  5.334528E-0001
 -2.175508E+0000  1.977754E+0000
  2.168288E+0000 -2.049345E-0001
 -4.467330E+0000  4.945113E-0001
  3.107006E+0000  9.689505E-0001
 -7.830167E-0001  1.052471E+0000
 -1.635298E+0000 -1.476774E+0000
 -5.528795E-0001 -3.883803E+0000
  3.669815E+0000  7.386325E-0001
  4.384022E-0002  4.705415E+0000
 -4.176083E+0000 -2.681128E+0000
  8.442359E-0001 -3.099172E+0000
  5.036481E+0000  2.122797E+0000
 -3.000188E+0000  5.761938E+0000
 -2.142883E+0000 -8.924959E-0001
 -1.511567E-0001 -4.720878E+0000
  2.039596E+0000  9.673097E-0001
  3.038141E+0000  4.271551E+0000
 -5.358932E+0000  2.276159E+0000
 -2.347135E+0000 -1.297424E+0000
  3.171921E+0000 -2.939609E+0000
 -3.506833E-0001  3.266040E+0000
 -2.127204E-0001  7.228256E-0002
 -2.692387E+0000  1.395402E-0001
 -5.776507E-0001 -1.903284E+0000
  3.436752E+0000 -2.672669E+0000
 -4.367464E+0000  2.697135E+0000
  1.870259E-0001 -9.612718E-0001
  1.694889E+0000 -2.004274E-0001
 -1.420359E-0001  8.445888E-0001
  1.034050E+0000 -5.062771E-0001
 -1.434651E+0000  8.046490E-0001
 -3.425397E+0000 -1.628282E+0000
  1.939861E+0000 -6.839757E-0002
 -3.732412E-0001  1.837996E+0000
 -2.184486E+0000 -5.190258E-0001
 -7.988310E-0001 -3.715857E-0001
  3.757396E+0000 -1.305258E+0000
 -7.803693E-0001  3.518671E+0000
 -3.885743E-0001  1.555438E-0001
 -1.084058E+0000 -2.133866E+0000
  2.743986E+0000  4.761385E-0002
  9.286824E-0001  4.289261E+0000
 -5.854407E-0001  6.286575E-0002
 -7.171487E-0001 -1.693408E+0000
  2.953533E+0000 -1.923372E-0001
  1.562730E+0000  1.074073E+0000
 -1.642863E+0000  1.373735E+0000
 -1.149252E+0000 -3.999934E-0001
  1.588628E+0000 -2.652707E+0000
  4.899814E-0001  3.908787E+0000
 -1.557671E+0000 -7.977525E-0001
 -2.382788E-0001 -1.011266E+0000
 -3.977671E-0001  1.590016E+0000
  1.657932E+0000  2.290109E+0000
 -1.171990E+0000  2.174243E+0000
 -1.035629E+0000 -2.526568E-0001
  8.362913E-0001 -1.716375E+0000
  2.595518E+0000  1.036658E+0000
 -4.967256E-0001  3.429114E-0001
 -1.437030E+0000 -1.116793E+0000
  1.665091E+0000 -1.611700E-0001
 -3.944619E-0001  1.790434E+0000
  1.872886E+0000 -1.084581E+0000
 -2.164518E+0000 -1.360992E+0000
  1.107498E-0001 -1.991528E+0000
 -2.842693E+0000  8.964401E-0002
  4.691586E+0000  7.755131E-0001
 -7.807631E-0001  7.528561E-0001
 -5.329450E-0001 -1.786377E+0000
 -5.563787E-0002 -2.134016E+0000
  3.390081E+0000  4.840744E-0001
 -3.248475E+0000  2.311878E+0000
 -4.122787E-0001  9.380226E-0001
  1.520968E+0000 -1.854436E+0000
 -6.774792E-0001  3.480405E-0001
  1.535819E-0001  5.208484E-0001
 -6.049979E-0001  7.077778E-0001
 -2.639600E-0001 -1.887146E+0000
  7.350702E-0001  2.040900E-0001
  2.708965E+0000  6.739879E-0001
 -1.352489E+0000  8.131548E-0001
  1.791699E-0001  1.211610E+0000
  7.924410E-0001 -3.822990E+0000
 -1.451699E+0000  8.391059E-0001
  1.633512E+0000 -6.142562E-0001
 -1.508211E-0001 -3.530659E+0000
  2.334109E+0000 -1.313521E+0000
  8.692790E-0002  2.186546E+0000
 -9.866386E-0001  9.089888E-0001
 -9.085977E-0001 -9.356094E-0001
  2.565200E-0001 -2.207971E+0000
  1.402916E+0000 -2.795214E+0000
  1.494973E+0000  7.296467E+0000
 -2.720691E+0000  1.630392E+0000
 -2.349791E+0000 -4.335216E+0000
  2.500023E+0000 -8.219534E-0002
  4.826942E+0000  2.462103E+0000
 -4.267326E+0000  5.248364E+0000
 -4.661730E+0000 -1.365669E+0000
  3.769377E+0000 -3.858928E+0000
  1.985674E+0000  1.379558E+0000
 -2.177269E+0000  2.102728E+0000
 -2.713361E+0000 -1.813094E+0000
  1.687426E+0000 -3.212550E+0000
  5.002119E+0000  9.243568E-0002
 -2.463139E+0000  2.979747E+0000
  1.434711E+0000 -1.913097E+0000
 -4.711403E-0002 -2.762387E+0000
  2.649088E+0000  1.354722E+0000
 -2.842652E+0000  4.911017E+0000
 -3.692541E+0000 -2.701598E+0000
  2.742887E+0000 -2.740900E+0000
  7.954032E-0001  3.321157E+0000
 -8.489031E-0001  7.103764E-0001
 -8.728325E-0001 -1.017751E+0000
 -3.742270E-0001 -1.665035E+0000
  1.031533E+0000  7.515536E-0001
 -1.775835E+0000  3.048783E+0000
  1.214874E+0000 -2.885819E+0000
 -3.134101E-0002 -1.855302E+0000
  8.349449E-0001 -2.848969E-0001
 -1.086383E+0000  1.860345E+0000
 -5.147405E-0001 -4.608308E-0001
  1.945471E+0000 -1.268745E+0000
 -9.190403E-0002 -1.443051E+0000
  6.647607E-0001 -8.883805E-0001
  3.730542E-0001  1.385003E+0000
  2.503079E-0001  4.211869E-0001
  7.308541E-0001 -1.495498E+0000
  1.700989E+0000  6.371599E-0001
  8.086186E-0001 -7.260928E-0001
 -2.100990E-0002 -3.577672E-0001
  3.831265E-0001  2.673073E+0000
  2.684427E-0001  1.319879E+0000
 -5.877308E-0001  1.213619E+0000
  9.148172E-0001 -2.981198E+0000
  2.297275E+0000  1.422740E+0000
 -7.164612E-0001  2.470554E+0000
 -2.695252E+0000 -6.687380E-0001
  4.089092E-0001 -2.477324E+0000
  1.384097E+0000  4.414678E-0001
  1.488898E-0001  1.604038E+0000
  3.929403E-0001  1.624143E+0000
  5.143204E-0001  9.017631E-0001
 -1.532021E+0000  2.258028E+0000
  5.460493E-0001 -3.851106E+0000
 -2.538289E+0000  3.766827E+0000
  1.200165E+0000 -3.093949E+0000
 -7.411217E-0001  2.839147E-0001
  1.469539E-0001  2.809813E-0001
 -2.559322E+0000 -2.783313E+0000
  1.750681E+0000 -1.569373E-0001
  2.172399E+0000  3.883391E+0000
 -2.318592E+0000  1.139925E+0000
 -2.004392E+0000 -2.654806E+0000
  2.245329E+0000 -4.546300E-0001
  3.525244E+0000  2.316523E+0000
 -3.167627E+0000  6.230347E+0000
 -4.463423E+0000 -3.050671E+0000
 -3.609977E-0001 -6.000012E+0000
  6.706925E+0000 -2.813697E-0001
 -2.267792E+0000  4.410752E+0000
 -3.802685E+0000 -1.690254E+0000
  4.242441E-0001 -4.246357E+0000
  3.388022E+0000  1.220272E-0001
  1.263339E+0000  6.107726E-0001
 -3.050851E+0000  2.054153E+0000
  1.571943E-0001 -2.673328E-0001
  1.738043E+0000 -2.634262E+0000
  1.145034E+0000  2.006894E+0000
 -2.267125E+0000  4.078584E+0000
 -3.990587E-0001 -1.658113E+0000
  5.825367E-0001 -7.945414E-0001
  7.541605E-0001 -1.125024E+0000
  2.805783E+0000 -8.111212E-0001
 -2.179039E+0000  2.214612E+0000
  4.822117E-0001 -2.190616E+0000
  2.743474E+0000 -2.802675E+0000
  2.456310E+0000  2.231045E+0000
 -1.036507E+0000  1.998032E+0000
 -2.896480E+0000 -3.412872E+0000
  1.827909E+0000 -1.143209E+0000
 -2.165887E+0000  3.666189E+0000
  4.109141E+0000 -8.432295E-0001
 -3.431448E+0000  2.489442E-0001
  3.104525E+0000 -2.047026E-0001
 -3.309591E-0001  8.751461E-0001
 -1.503470E+0000 -5.632085E-0001
  9.746370E-0001 -2.629684E+0000
  3.495425E+0000  1.381944E+0000
 -2.930572E+0000  2.183603E+0000
 -1.568591E+0000 -4.007415E+0000
  2.706508E+0000 -1.825462E+0000
  2.304370E+0000  2.966089E+0000
 -2.400155E+0000  1.858486E+0000
 -8.141303E-0001 -1.758217E+0000
  1.540258E+0000 -1.826527E+0000
  9.075693E-0001 -2.275627E+0000
 -1.743017E+0000 -9.273747E-0001
 -9.729592E-0002 -4.055742E+0000
 -6.616491E-0001  2.674212E+0000
 -7.830566E-0001 -9.890440E-0002
 -9.975287E-0001 -1.262282E+0000
  7.075142E-0001 -7.240540E-0001
  1.038532E+0000 -6.995099E-0001
  1.861714E+0000  1.594701E+0000
 -3.933267E-0001 -1.134219E-0001
  1.039808E+0000 -1.054791E+0000
 -2.303345E+0000  3.824750E+0000
  2.860828E+0000 -1.285593E+0000
 -1.338888E+0000  3.165544E-0001
  8.200336E-0003  5.850246E-0001
 -2.295041E+0000 -2.541974E+0000
 -4.383862E-0001  7.813226E-0001
 -1.311126E+0000 -8.459905E-0001
 -9.273057E-0001 -2.465801E+0000
  7.912435E-0001 -2.383300E+0000
  1.977206E+0000  1.712823E+0000
 -1.362315E+0000  2.180221E-0001
 -2.238802E+0000  1.824380E+0000
 -1.007089E+0000 -1.190662E+0000
  1.294489E+0000  1.310269E+0000
 -1.375315E+0000  3.140818E+0000
 -5.587555E-0001 -2.505338E+0000
  6.634453E-0001 -1.070851E-0001
  2.693240E+0000  1.395613E+0000
 -4.542755E+0000  6.516836E-0001
  2.033284E-0001 -2.085833E+0000
  4.551026E-0001 -8.415594E-0001
  2.423943E-0001  1.586291E+0000
  1.546971E+0000 -3.015267E+0000
 -6.894280E-0001  6.264143E-0001
 -1.378973E+0000  2.543029E+0000
  2.263905E+0000 -1.042214E+0000
 -2.229678E+0000  2.638309E-0002
 -6.120944E-0001  3.024653E-0001
  9.843731E-0001 -3.089989E-0001
 -3.464588E+0000  3.752220E+0000
  1.817299E+0000 -2.203098E+0000
 -8.396716E-0001 -3.080103E+0000
  1.348419E+0000 -7.065089E-0001
 -1.030531E+0000 -6.374315E-0001
  2.165152E-0001 -6.829649E-0002
  6.706525E-0001 -3.975639E-0001
 -3.421849E-0001 -1.261857E-0001
  1.826956E+0000 -8.554954E-0001
  4.998044E-0001  7.627945E-0001
  1.335029E-0001  4.426515E-0001
 -5.565339E-0001 -5.231885E+0000
 -1.767992E-0001  1.524355E+0000
  1.907467E+0000  1.262672E+0000
 -4.044829E+0000  7.453593E-0001
  6.856157E-0001 -3.485324E+0000
  1.043295E+0000  4.286396E-0002
  2.027471E-0001  8.893631E-0001
 -5.687411E-0001 -6.262608E-0001
  7.034465E-0001  3.991330E-0001
 -3.976811E-0001  1.621768E+0000
 -1.887997E+0000  1.375235E+0000
 -2.130129E+0000 -1.523590E+0000
  5.595481E-0001 -1.275374E+0000
  2.434292E+0000  2.504069E+0000
 -2.228568E+0000  3.491104E+0000
 -1.387572E+0000  5.810479E-0001
  1.194964E+0000 -1.172891E+0000
  4.794690E-0001  3.395439E+0000
  7.513259E-0002 -9.518659E-0001
 -4.888053E-0001 -1.363920E+0000
  1.084710E+0000 -4.483480E-0001
  6.508778E-0001 -1.982522E-0001
  7.451141E-0002  8.873174E-0001
  6.313210E-0001 -6.222109E-0001
  1.110607E+0000 -3.776452E-0001
  4.367359E-0002  7.836637E-0001
 -1.807008E+0000  3.211917E+0000
  5.303272E-0001 -4.343006E+0000
 -7.873781E-0001  5.882604E-0001
  1.984713E+0000 -9.378946E-0001
 -5.480900E-0001  1.699369E+0000
 -1.341634E+0000 -1.528752E+0000
  2.654233E+0000  8.221012E-0002
 -1.215748E+0000  2.501346E+0000
  2.021078E+0000 -8.650570E-0001
 -1.837795E+0000 -2.540633E-0001
  2.213773E+0000 -1.224620E-0001
  1.783454E-0001  5.632548E-0001
 -2.894363E+0000  4.464969E-0001
  1.402223E-0001 -3.372109E+0000
  2.295704E+0000 -1.045300E+0000
 -1.928895E-0001  2.240815E+0000
 -2.946280E-0002  2.114692E+0000
 -1.694854E+0000 -6.113213E+0000
 -9.838303E-0001 -4.804766E-0001
  3.261486E+0000  1.681257E+0000
  2.216221E-0002  3.113414E+0000
 -2.980124E+0000 -4.001377E+0000
  2.268781E+0000 -3.753554E+0000
  6.568611E+0000  3.595127E+0000
 -2.180931E+0000  6.638222E+0000
 -3.333499E+0000 -1.371371E+0000
  2.155908E+0000 -2.086714E+0000
  2.153951E+0000  2.196256E+0000
 -1.533687E+0000  1.568663E+0000
 -1.947841E+0000 -3.576029E+0000
  4.129413E+0000  4.170516E-0001
  1.549626E+0000  3.413766E+0000
 -3.129083E+0000  3.333065E-0001
 -2.605921E-0001 -4.008913E+0000
  3.200087E+0000 -2.932093E+0000
 -5.134453E-0002  4.015848E+0000
 -2.562857E+0000 -5.658643E-0001
 -2.905181E+0000 -2.954970E+0000
  4.172607E+0000  3.758378E-0001
  1.398961E+0000  4.111558E+0000
 -2.625511E+0000  3.474455E+0000
  1.170973E+0000  1.103440E+0000
  1.854692E-0001 -7.036938E-0001
  2.501122E+0000  1.268715E+0000
 -9.853566E-0001  1.989519E+0000
 -7.104384E-0001 -8.412404E-0001
  1.284540E+0000 -1.333064E+0000
  1.510756E+0000  2.698508E+0000
 -1.667601E+0000 -6.102908E-0001
 -1.592387E+0000 -2.554074E+0000
  1.983760E+0000  7.068882E-0001
 -2.284228E-0001  2.093178E+0000
 -2.563974E+0000 -1.365901E+0000
  8.052616E-0001 -2.673570E+0000
 -1.584520E-0001  2.769801E-0001
  3.817032E-0001  3.757728E+0000
 -1.655705E+0000  3.390169E+0000
  1.674047E+0000 -3.358936E+0000
 -3.380605E+0000 -8.201093E-0003
  2.710680E+0000 -1.885073E+0000
  4.370902E-0001 -7.198004E-0001
 -2.282848E-0001  3.242229E+0000
 -1.189023E-0001 -1.922855E+0000
  6.997527E-0001 -1.841453E+0000
 -1.505519E-0001  3.130021E+0000
  8.326229E-0001  2.843834E+0000
 -2.929188E+0000 -3.700873E+0000
  1.818413E+0000 -1.441477E+0000
  1.160312E-0001  2.743050E+0000
 -1.735635E+0000  4.299733E-0001
 -2.594851E+0000  4.656240E-0001
  1.645300E+0000 -3.746207E+0000
  1.030741E+0000  3.929941E+0000
 -2.668003E+0000  3.347911E+0000
 -3.162228E-0001 -4.433451E+0000
 -8.064897E-0001  3.944487E-0001
  2.234804E+0000  1.962816E+0000
 -2.748142E+0000  8.343074E-0001
 -2.562665E+0000 -1.837027E+0000
  3.033084E+0000 -1.937208E+0000
 -3.692612E-0001  2.731742E+0000
  4.131390E-0002  9.710991E-0002
 -1.144583E+0000 -2.458567E+0000
  1.910182E+0000 -1.626520E+0000
  1.039445E+0000  9.281881E-0001
 -1.126252E-0001  1.999712E+0000
 -2.989197E+0000 -1.078603E+0000
  1.256888E+0000 -1.368280E+0000
  1.347004E+0000 -7.279383E-0001
 -1.579317E+0000  2.887993E+0000
  3.746350E-0001 -1.918775E+0000
 -2.719129E+0000 -9.349607E-0001
  1.059615E+0000  7.550451E-0001
  1.146322E+0000 -3.852586E-0001
  1.325464E-0002  1.864030E+0000
  8.181002E-0002 -1.400786E+0000
 -2.854620E+0000  1.999358E+0000
  9.618996E-0001 -1.328564E+0000
 -2.372755E+0000  1.166575E+0000
  2.990309E+0000 -2.045780E-0001
 -2.174117E+0000  1.422298E+0000
  4.574865E-0001 -7.328904E-0001
  1.413637E+0000  2.447203E+0000
 -6.378716E-0001  6.914693E-0001
  6.336355E-0001 -1.790426E+0000
 -8.302064E-0001  6.987771E-0001
 -1.442715E+0000 -3.352492E-0001
  5.665468E-0002 -3.485691E+0000
  4.347579E-0001 -1.515461E+0000
  1.228942E+0000  5.503918E-0001
 -5.871536E-0001  1.587276E+0000
  1.028942E+0000 -6.875789E-0001
 -1.880580E-0001 -1.510589E-0001
  2.877776E+0000 -1.517711E+0000
 -1.319734E+0000 -4.900984E-0001
 -1.333633E+0000 -2.635617E+0000
 -8.197447E-0001 -2.388682E-0001
  2.400968E+0000  2.091098E+0000
  1.171721E+0000  4.074294E+0000
 -2.976129E+0000  1.959329E+0000
  1.846967E+0000 -1.088840E+0000
 -7.081863E-0001  6.251941E-0001
  6.777024E-0001 -2.479290E-0001
 -1.828206E+0000 -2.671163E+0000
  2.307478E-0001  9.526139E-0002
  5.689847E-0001  4.262545E-0001
 -2.682210E+0000  1.211213E+0000
 -1.262569E+0000 -2.235663E+0000
  1.182597E+0000 -8.769244E-0001
  1.369305E-0001  2.403235E+0000
 -1.049942E+0000  1.859284E-0001
 -6.344630E-0001 -3.249989E-0001
  1.507673E+0000 -1.721906E+0000
  1.622606E+0000  5.054381E+0000
 -7.812403E-0001  3.958537E+0000
 -1.393166E+0000 -1.122988E+0000
 -5.926152E-0001  9.476650E-0001
  1.295957E+0000 -2.206008E+0000
 -1.294587E+0000  1.645560E+0000
  2.928068E+0000 -7.120972E-0001
 -1.482396E+0000  7.546128E-0001
 -4.143039E+0000 -7.296913E-0001
  2.556666E+0000 -1.238393E-0001
  4.087453E-0001  2.036112E+0000
 -2.122844E+0000 -1.107573E+0000
 -2.752677E+0000 -6.013467E-0001
 -5.531502E-0001 -3.373416E+0000
  5.397399E-0001  2.806524E+0000
  8.025096E-0001 -5.746108E-0001
 -3.467601E+0000  8.943174E-0001
  2.615996E+0000  4.103619E-0001
  5.225557E-0001  4.667305E+0000
 -1.271115E+0000  4.283646E-0002
 -5.669545E-0001 -2.447078E-0001
  1.913498E+0000 -1.305662E+0000
 -1.118164E+0000 -6.170707E-0001
 -1.719588E+0000 -7.560337E-0001
 -7.903231E-0001  1.762993E+0000
  7.948072E-0001 -3.961329E+0000
  1.400497E+0000 -1.625366E+0000
 -4.901708E-0001  1.369767E+0000
 -1.486438E+0000 -1.757464E+0000
 -7.002026E-0001 -3.016860E+0000
  1.315177E+0000 -8.455991E-0001
 -1.745610E+0000  9.977723E-0001
  1.495058E+0000  1.960232E+0000
 -7.967443E-0001  8.662834E-0001
 -4.006603E-0001 -4.280772E-0001
  2.663980E-0001 -4.966683E-0001
  1.575360E-0001  2.523702E+0000
  1.910540E+0000  5.911306E-0001
 -1.711038E+0000  5.556406E-0001
 -2.542368E-0003 -5.869847E-0001
  1.251157E+0000 -1.822647E+0000
  1.308952E+0000  7.215833E-0001
 -1.217588E+0000  2.151316E+0000
 -2.037237E+0000 -1.029363E+0000
  7.680066E-0001 -5.446975E+0000
  6.794471E-0001  3.841792E+0000
  1.366217E+0000  3.523941E+0000
 -6.913927E+0000  2.934906E+0000
  1.258030E+0000 -3.160082E+0000
  3.938144E+0000  1.617936E-0001
 -2.179608E+0000  5.147237E+0000
 -1.249262E+0000 -2.054730E+0000
 -4.859625E-0001 -3.620019E+0000
  3.425059E+0000 -9.664784E-0001
 -9.863934E-0001  5.586661E+0000
 -4.619565E+0000  4.226251E-0001
 -5.166816E-0001 -2.902788E+0000
  4.905495E+0000 -4.615794E-0001
  4.694668E-0002 -2.921600E-0001
 -4.722193E+0000  2.380988E+0000
  2.105237E+0000 -3.271091E+0000
  6.792457E-0001  2.820951E+0000
  3.152188E+0000  1.816466E+0000
 -6.228097E+0000 -2.814574E+0000
  2.016971E+0000 -2.223542E+0000
  2.637372E-0001  4.896998E-0001
 -1.403069E+0000  2.284954E+0000
  2.253776E+0000 -1.494860E+0000
 -2.793288E+0000  4.003114E+0000
  2.170982E+0000 -1.267111E+0000
 -1.751414E+0000  2.181614E+0000
  2.865047E+0000 -3.060547E-0001
 -1.851710E+0000 -9.412761E-0001
 -1.495691E-0001 -4.386997E-0001
  3.396870E+0000  1.369591E+0000
 -2.359719E+0000 -6.863117E-0001
 -1.490098E+0000 -2.657090E+0000
  7.043081E-0001  1.161518E+0000
 -8.087756E-0001  4.063545E-0002
 -1.008066E-0001 -1.279763E-0001
  1.720097E-0002  8.600332E-0002
  3.587620E+0000  3.685797E-0001
 -3.390583E+0000  3.869434E+0000
  1.091272E+0000 -2.471013E+0000
 -4.498697E-0001 -6.878765E-0001
  1.695782E+0000  6.330051E-0001
  3.970451E-0001  9.829026E-0001
 -1.759710E+0000 -5.446558E-0001
 -1.401992E+0000 -1.766209E+0000
  2.340782E+0000 -9.291101E-0001
 -1.505931E+0000  6.898869E-0001
  2.870168E+0000 -2.992422E+0000
 -3.084934E-0001 -1.436891E+0000
  1.647756E+0000  5.493903E-0001
 -1.041051E+0000  2.274719E+0000
 -2.491604E+0000  2.380283E+0000
  3.975355E-0001 -8.288640E-0001
 -1.635278E+0000  1.599363E+0000
  7.596933E-0001 -2.578335E+0000
 -8.940443E-0001 -1.145854E+0000
 -7.415810E-0001  2.436830E+0000
 -9.627416E-0001  1.430571E+0000
  1.949370E-0001 -1.312098E-0001
 -2.386903E+0000 -2.355241E-0002
  2.896944E+0000  3.008732E-0001
 -2.661971E+0000  1.471323E+0000
  2.459439E-0001 -1.330642E+0000
  1.584187E+0000 -2.145915E+0000
  1.014893E-0003  3.159234E+0000
 -8.694762E-0001 -2.270518E-0001
 -1.041480E+0000 -2.198732E+0000
  1.298712E+0000 -4.048094E-0001
  3.649926E-0001  1.161254E+0000
 -3.216489E+0000  8.897885E-0001
  2.116716E+0000 -4.504318E+0000
  4.917643E-0001 -6.414206E-0001
  1.793887E-0001 -2.544988E-0001
 -1.140574E+0000 -1.396529E+0000
 -1.526931E+0000  9.348947E-0001
  3.051709E+0000  3.747057E-0001
 -7.981434E-0001  3.907709E+0000
 -9.602457E-0002 -1.846655E-0001
 -2.262842E+0000  1.793775E-0002
  5.558791E-0001  3.027668E-0001
  1.149438E+0000  1.320233E+0000
 -2.370991E+0000  2.339321E+0000
 -2.584846E+0000 -2.635209E+0000
  2.722580E+0000 -1.055253E+0000
  1.443519E+0000  3.669286E+0000
 -2.293521E+0000  1.260782E+0000
 -1.698861E+0000 -8.183811E-0002
  3.085503E-0001 -1.857717E+0000
  2.161802E+0000 -6.175553E-0001
 -2.418918E-0001  2.165277E+0000
 -3.334605E+0000 -1.325891E+0000
  1.683542E+0000 -3.875885E+0000
  1.327164E+0000  2.771686E+0000
  1.361880E+0000  4.367680E-0001
  2.799808E-0001 -8.142592E-0001
 -6.982895E-0001 -1.658260E+0000
  3.499767E-0001 -4.120642E+0000
  2.675514E+0000 -3.395620E+0000
 -2.257419E+0000  4.590513E+0000
  4.006446E-0001 -2.652924E+0000
 -1.491044E+0000 -1.396656E+0000
  2.409857E+0000  1.560793E+0000
 -1.422518E+0000  3.526980E+0000
 -4.245570E+0000 -2.571085E+0000
  3.709321E-0001 -3.809305E+0000
  1.863224E+0000  3.133087E+0000
  1.391247E+0000  2.341381E+0000
 -4.914101E+0000  1.776843E+0000
  1.380507E+0000 -3.753978E+0000
  2.077170E+0000  1.792441E+0000
  7.022059E-0001  1.546148E+0000
 -4.768890E+0000 -5.692522E-0001
  8.922110E-0001 -2.711903E+0000
  4.750525E+0000 -5.125742E-0001
 -2.631748E+0000  5.012359E+0000
 -2.746455E+0000  1.505630E+0000
 -3.081834E+0000 -4.703586E+0000
  2.649265E+0000 -4.071715E+0000
  3.711259E+0000  1.283780E+0000
 -4.627331E+0000  4.018164E+0000
 -1.336888E+0000 -4.137816E+0000
  7.382590E-0001 -2.984764E+0000
  4.858118E+0000  1.216890E+0000
 -2.033862E+0000  5.774743E+0000
 -2.999333E+0000 -8.440628E-0001
  1.511467E+0000 -5.007744E+0000
  6.306802E-0001  7.170077E-0001
  1.048618E+0000  5.158628E+0000
 -4.535783E+0000 -1.168346E+0000
  2.885403E+0000 -5.724006E+0000
  4.300800E+0000  2.316053E+0000
 -2.637303E+0000  7.344112E+0000
 -3.943095E+0000 -1.587010E+0000
  6.201246E-0001 -4.568049E+0000
  2.327876E+0000 -1.411543E-0001
  5.346006E-0002  2.472146E+0000
  5.686451E-0001 -6.023043E+0000
 -3.438912E-0001 -2.692475E-0001
  2.497739E+0000 -8.290505E-0001
 -2.001156E+0000  1.718739E+0000
 -1.403473E-0001  9.584992E-0001
  6.935621E-0001 -2.345467E+0000
  1.323447E+0000  1.773519E+0000
  1.138205E+0000 -5.477695E-0001
 -8.704693E-0001  1.553930E+0000
  2.613036E+0000 -4.786269E-0001
 -1.217304E+0000  9.365387E-0002
  3.501566E-0001 -1.663566E+0000
  6.044526E-0002  2.042411E+0000
 -3.524773E-0001  5.189342E-0001
 -2.056015E+0000  4.953231E-0001
  1.799341E+0000 -1.914963E+0000
  1.256576E+0000  2.499736E-0002
 -1.779175E+0000 -3.016116E-0001
  1.273334E+0000 -6.516525E-0001
 -1.142060E+0000  1.149799E+0000
  2.364976E-0001  1.868270E-0001
 -1.137187E-0001  2.176245E+0000
  4.519602E-0001  2.818150E-0002
 -2.449546E+0000 -8.049525E-0001
  2.825242E+0000 -2.279346E+0000
  2.143865E+0000  1.282108E+0000
 -1.551489E+0000  2.094735E+0000
 -2.432946E+0000  6.746933E-0001
  1.911905E+0000 -3.372663E+0000
  5.387017E-0001  2.732826E+0000
  1.518176E+0000  2.520326E+0000
 -1.283915E+0000 -1.745735E-0002
 -1.718918E-0001 -9.684657E-0001
  3.605795E+0000 -1.174727E+0000
 -6.059160E-0001  1.234426E+0000
 -2.045974E+0000 -1.145961E-0001
 -5.029508E-0001 -2.757201E+0000
  1.956332E+0000 -7.650876E-0001
  4.527036E-0001  7.931902E-0001
 -1.313657E+0000 -4.577861E-0001
  1.239816E+0000 -2.696803E+0000
  4.295492E-0001 -3.717990E-0001
  1.535061E+0000  1.938365E+0000
 -1.033319E+0000 -2.699956E-0001
 -1.312778E+0000 -3.776423E+0000
  1.501400E+0000  7.169609E-0001
  1.955260E+0000  9.940902E-0001
 -2.032250E+0000  1.494860E+0000
 -3.429721E-0001 -3.658655E-0001
  3.016886E+0000 -7.171101E-0001
 -1.787210E+0000  1.753538E+0000
  1.273800E+0000  1.202011E+0000
 -5.684155E-0001  4.852895E-0002
 -6.003253E-0001  4.814475E-0001
  6.421877E-0001  3.910820E+0000
 -3.563361E+0000  5.561434E-0002
 -9.029093E-0001 -5.048749E+0000
  3.662857E+0000 -1.318269E+0000
  1.763808E+0000  2.823040E+0000
 -2.992248E+0000  1.643762E+0000
 -2.314571E+0000 -4.901970E+0000
  2.665524E+0000 -1.216370E+0000
  2.022058E+0000  2.741583E+0000
 -3.289171E+0000  1.060341E+0000
 -1.668653E+0000 -3.499271E+0000
  6.288399E+0000 -5.565527E-0001
 -2.042179E+0000  5.781283E+0000
 -4.857366E+0000 -1.460028E+0000
  8.430923E-0001 -4.653856E+0000
  4.240386E+0000  2.612583E+0000
 -9.106680E-0001  3.109925E+0000
 -3.744150E+0000 -4.203984E+0000
  3.410243E+0000 -5.078237E+0000
  1.039571E+0000  1.733858E+0000
 -2.410849E+0000  3.262927E+0000
 -4.587920E-0001 -1.996704E-0001
 -2.884131E+0000 -4.599580E+0000
  4.149104E+0000 -1.580329E+0000
 -1.225363E-0001  2.815720E+0000
 -2.376285E+0000  4.549097E-0001
  1.064581E+0000 -2.299211E+0000
  8.967457E-0001  7.293910E-0001
 -8.346620E-0002  1.046139E+0000
 -2.368384E+0000  6.203447E-0001
 -8.966931E-0001 -1.302213E+0000
  2.551647E+0000 -1.265306E+0000
  1.101856E+0000  3.636661E-0001
 -1.145152E+0000 -1.358957E+0000
  2.687137E+0000 -2.263090E+0000
  1.786688E+0000  9.725879E-0001
 -6.615907E-0001 -8.637634E-0001
 -3.149532E+0000 -9.245628E-0001
  1.964356E+0000  2.379037E-0001
 -1.763481E-0001  1.701343E+0000
  1.966186E+0000 -1.674742E+0000
 -1.560466E+0000  1.631765E-0001
  2.276547E+0000 -5.642147E-0001
 -1.965429E+0000  3.619174E+0000
 -1.580724E+0000  1.138560E+0000
  2.712285E+0000 -1.319173E+0000
  7.312731E-0001  1.247452E+0000
 -5.428152E-0001  2.787284E+0000
 -4.175627E+0000  1.502708E-0001
  8.470383E-0001 -1.391424E+0000
  2.457826E+0000  1.738047E+0000
 -6.168944E-0001  2.196194E+0000
 -2.168584E+0000 -2.110633E+0000
  2.170104E+0000 -5.148444E-0001
  1.346920E+0000 -3.402410E-0001
 -2.604675E+0000  2.641673E+0000
 -3.072378E+0000 -1.458431E+0000
 -1.165901E+0000 -3.839842E+0000
  3.088385E+0000  8.290644E-0001
 -4.541145E-0001  3.571720E+0000
 -1.534441E+0000 -4.974198E-0001
  2.220355E-0001 -2.463611E+0000
  1.629551E+0000  2.520696E-0001
 -1.214873E+0000  6.347570E-0001
 -2.598278E+0000 -4.664502E+0000
  1.001031E+0000 -1.658200E+0000
  6.668621E-0001  3.713467E+0000
 -3.454318E+0000  4.923444E+0000
 -2.199669E+0000 -4.085492E+0000
  2.869783E+0000 -1.747059E+0000
  2.068167E+0000  1.128662E+0000
 -2.655004E+0000  2.337168E+0000
 -1.042771E+0000 -4.569708E+0000
  3.374748E+0000 -2.527753E+0000
  2.866064E-0001  2.744447E+0000
 -2.608823E+0000  3.880093E+0000
  2.992324E-0001 -5.642314E-0001
 -9.130528E-0001  5.013482E-0001
  1.103383E+0000  1.168569E+0000
 -8.471477E-0002 -8.080628E-0001
 -1.217569E+0000 -1.633240E+0000
 -4.086766E-0001 -8.312083E-0001
  1.891646E+0000 -2.667929E+0000
 -1.509814E+0000  9.794774E-0001
 -2.413285E+0000  6.215249E-0001
  2.071627E+0000  2.387371E-0001
 -1.042994E+0000 -1.711285E+0000
  3.650514E-0001 -1.321067E+0000
  5.065804E-0001  1.789724E+0000
  2.197837E-0001  3.330056E+0000
 -3.714992E+0000 -1.309609E+0000
  1.340828E+0000 -1.812490E+0000
  1.007111E+0000  1.023539E+0000
 -1.630756E+0000  6.649265E+0000
  2.511735E-0002 -3.919234E+0000
 -1.306461E+0000 -1.808486E+0000
  1.210514E+0000 -2.353192E+0000
  1.141598E+0000  3.543966E+0000
 -1.361575E+0000  1.932819E+0000
 -2.231539E+0000 -2.457016E+0000
  1.431760E+0000 -4.594991E+0000
  4.866631E-0001  1.258572E+0000
 -2.364162E-0001  5.745510E+0000
 -1.318817E+0000 -2.470407E+0000
 -1.651308E+0000 -2.045269E+0000
  2.890552E+0000  2.373101E+0000
 -9.203243E-0001  9.865979E-0001
 -8.209054E-0001 -2.713993E+0000
  1.415773E+0000 -1.295036E+0000
 -4.019207E-0001  2.512545E+0000
 -1.883967E+0000  3.995468E+0000
 -2.254531E+0000 -3.797787E+0000
  1.419544E+0000  2.595493E+0000
  4.264359E+0000  2.762155E+0000
 -7.745377E+0000  1.539752E+0000
  2.823529E+0000 -6.557011E+0000
  8.059869E-0001  2.984067E+0000
 -1.024049E-0003  3.026910E+0000
 -5.248190E+0000 -1.583903E-0001
 -7.558339E-0001 -1.400671E+0000
  3.484313E+0000 -1.836249E+0000
 -2.621067E-0001  6.322868E+0000
 -5.109924E+0000 -2.446210E+0000
 -3.997940E-0001 -5.407833E+0000
  5.364962E+0000  1.812337E-0001
 -3.249319E+0000  3.910233E+0000
 -1.479593E+0000 -4.049616E-0001
  1.968372E+0000 -1.583161E+0000
  3.281631E-0001  1.765493E-0001
  1.918475E+0000  8.639484E-0001
 -3.823298E-0001 -5.324657E-0001
  5.698128E-0001 -1.493654E+0000
  2.503546E+0000  7.254913E-0001
 -2.370876E+0000  2.847978E+0000
 -2.675463E+0000 -7.341309E-0001
  8.439591E-0001 -2.945231E+0000
  2.920932E+0000 -2.097881E+0000
  1.799235E+0000  8.037052E-0001
 -3.189120E+0000  1.586742E+0000
  1.296309E+0000 -4.913827E+0000
  3.763433E+0000 -2.885555E-0001
  3.007442E+0000  2.555466E+0000
 -3.313510E+0000 -1.439398E+0000
 -2.201965E-0001 -3.286623E+0000
  3.175269E+0000 -9.044087E-0001
 -1.162324E+0000  8.425320E-0001
 -8.331169E-0002  1.919977E+0000
 -6.151171E-0001 -1.441447E+0000
  9.629573E-0001  1.542483E+0000
 -5.428216E+0000  1.680098E+0000
  1.322595E+0000 -3.676705E+0000
  1.589219E+0000  4.660790E-0002
  2.890931E-0001  3.344365E+0000
 -2.531766E+0000 -1.411762E+0000
  2.449810E-0001 -6.489472E-0001
  3.950007E+0000  4.054910E-0002
 -2.144663E+0000 -1.720701E+0000
 -2.580082E-0001  3.781421E-0001
  2.505961E+0000 -2.549507E+0000
 -1.012846E+0000  2.470162E+0000
 -7.444477E-0001  3.296315E+0000
 -2.632394E+0000  2.330395E-0001
  1.290327E+0000 -1.003498E+0000
  1.140005E+0000  2.659323E+0000
  1.617709E+0000  2.650424E+0000
 -3.433957E+0000  8.636262E-0001
 -1.556312E+0000 -3.145787E+0000
  1.405226E+0000 -1.202639E+0000
  1.956434E+0000  1.561287E+0000
 -5.621574E+0000  3.785035E+0000
  9.103440E-0001 -4.305795E+0000
  2.097859E+0000 -6.118699E-0001
  7.352005E-0001  5.194693E+0000
 -1.302048E+0000  7.239999E-0001
 -6.102417E-0001 -3.526015E+0000
  4.541991E+0000 -1.496307E+0000
  1.876755E+0000  1.769814E+0000
 -1.791187E+0000  2.202728E+0000
 -2.364870E+0000 -2.471879E+0000
  1.815231E+0000 -1.830718E+0000
  8.632599E-0002  2.367459E+0000
 -2.067383E+0000 -1.758361E+0000
 -1.457070E+0000 -1.985181E+0000
  3.561322E+0000 -1.816247E+0000
  2.002455E+0000  1.536717E+0000
 -1.302375E+0000 -1.939943E-0001
 -7.775841E-0001 -6.454985E-0001
  1.589838E+0000 -3.800008E+0000
  3.411902E+0000 -1.850774E+0000
 -2.012379E+0000  2.557029E+0000
  9.835917E-0001  3.410910E-0001
 -1.819794E-0001  1.012474E+0000
  1.191141E-0001 -1.566340E+0000
  4.807375E-0001  5.802241E-0001
  1.869958E+0000  1.658067E+0000
 -3.070058E+0000  9.988970E-0001
  1.922986E+0000 -2.962205E+0000
  2.345263E+0000 -9.034252E-0001
  1.891270E+0000  3.975244E+0000
 -2.554873E+0000 -8.035421E-0001
 -2.125717E+0000  5.671511E-0002
  1.366511E+0000 -3.408988E+0000
  3.877061E-0001  3.233044E-0001
 -1.915334E+0000  3.227435E+0000
 -2.236897E+0000 -1.119040E+0000
  1.905725E+0000 -1.463667E+0000
  2.642290E+0000  2.344506E+0000
 -2.652055E+0000  2.101597E+0000
 -2.032129E-0001  2.398319E-0001
  1.789771E+0000  9.370583E-0001
 -1.670724E+0000  1.356276E+0000
 -1.766882E+0000 -1.486671E+0000
  2.609587E+0000 -3.521627E+0000
 -6.225277E-0001  3.762371E+0000
 -1.251595E+0000  2.085570E+0000
 -2.186984E+0000 -1.534776E+0000
  3.905390E+0000 -2.111828E+0000
  1.191262E-0001  6.483445E+0000
 -4.125823E+0000 -2.242529E+0000
 -7.520572E-0001 -3.684788E+0000
  4.862715E+0000  1.347757E+0000
 -1.952019E+0000  3.313786E+0000
 -2.622092E+0000  6.970135E-0001
 -6.006710E-0001 -4.299295E+0000
  2.598325E+0000 -6.097815E-0001
  1.478805E+0000 -2.752679E-0001
 -2.876411E+0000  4.562503E+0000
  5.024962E-0001 -1.269936E+0000
 -4.283212E-0001 -1.855128E+0000
  6.655622E+0000  9.729878E-0001
 -2.121962E+0000  1.515778E+0000
 -3.923347E+0000  2.129167E-0001
  7.757620E-0001 -3.392381E+0000
  2.415920E+0000  3.062192E+0000
 -2.578008E+0000  5.794672E+0000
 -3.623979E+0000 -1.435903E+0000
  4.271386E-0001 -3.734995E+0000
  4.246595E+0000  1.230498E+0000
  1.156171E+0000  1.397708E+0000
 -4.426063E+0000 -6.978808E-0001
  5.728559E-0001 -9.545229E-0001
  1.398416E+0000  2.073368E+0000
 -9.535936E-0001  1.002321E+0000
 -7.636260E-0001 -4.418298E+0000
  9.153188E-0001  1.661858E-0001
  3.133516E+0000  4.284549E+0000
 -4.124129E+0000 -3.801332E-0001
 -1.158130E+0000 -1.256731E+0000
  1.049387E+0000  9.790868E-0001
  1.936518E+0000  3.299081E+0000
 -2.372317E+0000  3.715812E-0002
 -7.548605E-0001 -3.900803E+0000
  8.813122E-0001  3.857195E+0000
  1.687983E+0000 -6.089482E-0001
 -3.935538E+0000  1.546219E+0000
  1.004605E+0000 -3.322048E+0000
 -4.408502E-0001 -7.366801E-0002
  6.567027E-0001 -9.432282E-0001
 -9.002547E-0001 -1.074131E-0002
  1.648238E+0000 -2.285476E+0000
 -1.811942E+0000  2.238842E+0000
  2.471546E+0000 -2.379733E+0000
 -3.074354E+0000 -4.641637E-0001
  3.694857E+0000 -2.273073E+0000
  7.697235E-0001  1.682317E+0000
 -2.181699E+0000  2.243765E-0001
  4.068669E-0001  1.020515E+0000
  1.160141E+0000 -1.249397E+0000
  9.991614E-0001  2.237368E+0000
  3.058236E-0002 -2.668417E-0001
 -2.581645E-0001  1.687195E+0000
  4.519851E-0001 -1.252594E+0000
 -9.248641E-0001  1.530542E+0000
  1.300059E+0000 -3.941130E+0000
 -2.841687E-0001  3.364319E+0000
  5.912792E-0001 -1.970258E+0000
 -3.344687E-0001 -3.239245E-0001
  8.351465E-0002  1.329433E-0001
 -1.999434E+0000  7.411313E-0001
  2.410325E-0001  5.187733E-0001
 -4.603967E-0001 -1.602806E+0000
  3.716643E-0001 -1.035899E-0001
  2.089393E+0000 -1.013624E+0000
  8.486675E-0001  1.604025E+0000
  4.425962E-0001 -2.915227E-0001
  3.489336E-0001  1.197619E+0000
 -1.331893E+0000 -3.051556E-0001
  1.724679E+0000 -3.472544E-0001
 -9.965583E-0001  1.025518E+0000
  1.777835E-0001 -8.656411E-0001
 -5.999721E-0001 -2.180148E+0000
  2.206879E+0000  3.720557E-0001
 -8.793891E-0001  5.381072E+0000
 -5.443871E-0001 -3.040340E+0000
 -4.352379E-0001 -1.183550E+0000
  1.905554E+0000  1.371963E+0000
 -1.070957E-0001  1.224572E+0000
  6.297652E-0001  3.270336E-0001
 -4.591758E-0001 -1.929653E+0000
 -2.423618E-0001 -4.194913E-0001
  1.768724E+0000 -4.780182E-0001
 -1.754838E-0001  7.899979E-0001
 -1.368441E+0000  7.613989E-0001
  9.049671E-0001 -3.305416E-0001
 -2.580935E-0001  6.725417E-0001
 -1.310105E+0000  1.670175E+0000
 -8.814496E-0001  1.145722E-0001
  5.114525E-0001 -2.158404E+0000
  1.299403E+0000  3.800708E+0000
  1.372439E+0000  2.119159E+0000
 -1.895506E+0000 -1.931992E+0000
  1.474516E+0000 -2.685914E+0000
  2.716749E+0000  1.490037E+0000
 -1.894870E+0000  4.806618E+0000
 -3.781139E+0000 -2.832328E+0000
  3.516172E+0000 -6.075226E+0000
  2.230295E+0000  2.386019E+0000
 -1.629981E+0000  2.837394E+0000
 -2.931254E+0000 -3.270156E+0000
  1.994831E+0000 -4.449131E-0001
  1.818502E-0001  1.127337E+0000
 -2.862289E+0000  1.008312E+0000
 -1.180418E+0000 -2.624737E+0000
  3.571300E+0000 -1.435220E+0000
  1.049559E+0000 -4.211125E-0002
 -4.997337E+0000 -2.765435E+0000
  2.898766E+0000 -4.636979E+0000
  2.271907E+0000 -1.790840E-0002
  2.641752E-0001  5.829459E+0000
 -1.796722E+0000 -1.942133E+0000
  5.245238E-0001 -2.022239E+0000
  2.094126E+0000 -2.205801E-0001
 -1.018057E+0000  1.705460E+0000
 -1.404957E+0000 -3.354600E+0000
  1.924694E+0000 -3.177881E+0000
  3.301365E-0001  1.306698E+0000
 -1.403435E+0000  7.237950E-0001
 -7.403418E-0001 -4.694012E+0000
  9.567919E-0001  3.916215E-0001
  4.755291E+0000  2.019382E+0000
 -4.438125E+0000  3.897149E+0000
 -1.137238E+0000 -3.405542E+0000
  6.446066E-0001 -1.883372E+0000
  3.066327E+0000  4.491136E-0001
 -3.156439E+0000  2.528062E+0000
 -2.438137E+0000 -3.456432E-0001
  1.987978E-0001 -8.994567E-0001
  3.027012E-0001 -1.383962E+0000
  1.398259E+0000 -1.081221E+0000
 -1.090818E+0000  2.089310E+0000
  1.707657E-0001 -8.841626E-0001
 -2.611011E+0000  1.636377E+0000
  4.372269E-0002 -3.195908E+0000
 -1.187345E-0001 -2.658834E-0001
  2.373018E+0000  8.284327E-0001
 -1.766094E+0000  1.377131E+0000
 -1.309895E+0000 -3.867319E+0000
  3.465979E+0000  5.441390E-0001
  2.768605E+0000  2.340393E+0000
 -2.799463E+0000  1.931983E+0000
 -1.452369E+0000 -3.695958E+0000
  6.351365E-0001  3.323226E+0000
  7.178297E-0001  1.035248E+0000
 -1.839553E+0000  1.340167E+0000
  1.386408E+0000  8.098932E-0001
  7.152568E-0001  7.564416E-0001
 -2.803044E+0000 -2.475740E+0000
  2.913830E+0000 -2.427266E+0000
  5.388622E-0001  4.222475E+0000
 -1.211576E+0000  5.391194E-0001
 -1.583805E+0000 -2.135974E+0000
  1.367881E+0000 -2.798506E+0000
 -7.384997E-0001  2.151624E+0000
 -5.485272E-0001  2.888428E+0000
 -2.244831E+0000 -3.247735E-0001
  2.226215E-0001  7.928951E-0001
  3.582625E-0001  5.747700E-0001
 -1.175065E+0000  1.982331E-0001
  2.687934E-0001 -1.833636E-0001
 -4.799326E-0001 -2.780625E-0001
  8.172695E-0001 -3.090100E+0000
  1.412575E+0000 -7.318036E-0002
  3.014395E-0001  2.259632E+0000
  5.765918E-0001 -3.885785E-0003
  2.060020E-0001  1.620401E+0000
  2.775043E+0000  2.040034E+0000
 -5.002900E+0000  8.694529E-0001
  2.662964E+0000 -1.436375E+0000
 -5.164489E-0002 -1.057415E+0000
 -3.503730E+0000 -3.939710E-0001
  2.776804E+0000 -3.179747E-0001
 -6.044259E-0001 -2.842185E+0000
  1.582659E-0001 -8.441731E-0001
 -3.386699E-0001  3.655995E-0001
 -8.160611E-0001 -1.710727E+0000
 -2.212345E-0003  1.598199E+0000
 -1.436805E-0001  3.733714E-0001
 -3.627218E-0001 -3.852853E+0000
  3.384152E+0000 -1.917634E+0000
  1.442884E+0000  8.828242E-0001
 -1.392367E+0000  4.381752E+0000
 -2.003529E+0000  1.524022E+0000
  2.941482E-0002 -2.116155E+0000
  1.043668E+0000  2.059153E-0001
  1.257203E-0001 -2.761136E+0000
  4.064642E-0001 -1.180617E+0000
 -1.924450E+0000  1.666073E+0000
  9.938481E-0001 -1.574003E+0000
  1.897949E+0000  4.678667E-0001
  8.133524E-0001  5.778043E+0000
 -8.916126E-0001  4.750490E-0002
 -3.123038E+0000 -2.877845E+0000
  8.554483E-0001 -2.191138E+0000
  2.613260E+0000 -8.522454E-0002
 -4.559672E-0001  1.241933E+0000
 -1.629311E-0001 -1.107328E-0001
  2.340805E+0000  1.249239E+0000
 -1.995506E+0000  2.454600E+0000
 -1.439532E-0001  1.468159E-0001
 -6.185951E-0001 -3.300731E+0000
  7.235967E-0001  1.394442E+0000
 -1.289008E-0001  5.844045E+0000
 -2.935526E+0000  3.425157E-0001
  4.748814E-0001 -2.855990E+0000
  1.469429E+0000 -4.490487E-0001
  3.028586E-0001  3.372648E+0000
 -2.767802E+0000 -3.615390E-0001
 -1.947196E+0000 -3.027373E+0000
  3.295869E+0000  9.718820E-0001
 -3.625785E-0001  2.806406E+0000
 -3.533227E+0000 -7.004111E-0001
  6.383613E-0001 -2.755889E+0000
  2.910741E+0000 -9.874505E-0001
  1.758205E+0000  4.329453E+0000
 -2.783414E+0000  3.542272E+0000
 -2.068440E+0000 -8.431341E-0001
  3.064660E+0000 -1.146600E+0000
  1.288716E+0000  1.551326E+0000
  8.787264E-0002  3.248010E+0000
 -2.588248E-0001 -1.531952E+0000
  6.039595E-0001 -1.147628E+0000
  2.474914E+0000  1.411708E-0001
 -4.126384E+0000  5.297234E-0001
 -3.520012E-0001 -4.937105E+0000
  3.244447E+0000 -9.278652E-0001
  2.659076E+0000  8.564013E-0001
 -6.248145E+0000  5.712415E+0000
 -1.153582E+0000 -2.795287E+0000
  1.883617E+0000 -5.733517E-0001
  2.266949E+0000  1.492145E+0000
 -3.146333E+0000 -7.889924E-0001
 -6.289751E-0001 -2.835527E+0000
  4.338528E+0000  7.312930E-0001
  3.002097E+0000  3.185392E+0000
 -1.360758E+0000  1.558806E+0000
 -1.953792E+0000 -3.362039E+0000
  2.959015E+0000 -3.909916E+0000
  7.331492E-0002  5.905959E+0000
 -8.991654E-0001  1.859706E+0000
 -4.094147E+0000 -1.277815E+0000
  3.386923E+0000  8.729964E-0001
  2.117442E+0000  3.390882E+0000
 -4.704775E+0000  3.536996E+0000
 -2.655640E+0000 -3.495945E+0000
  8.092620E-0001 -1.201212E+0000
  2.426943E+0000  5.834830E+0000
 -2.058020E+0000  2.796449E+0000
 -3.731945E+0000 -1.455615E+0000
  1.956425E+0000 -6.978406E-0001
  1.044399E+0000  2.126584E+0000
 -9.192631E-0001  5.865555E-0001
 -9.928322E-0001 -1.834575E+0000
  6.079780E-0001  4.802087E-0001
 -6.747318E-0001 -5.358172E-0001
 -1.450660E+0000  1.132720E+0000
  4.723441E-0001 -4.950700E-0001
  4.526655E-0002 -5.482587E-0001
  3.259934E+0000 -9.889586E-0001
 -2.571954E+0000  1.703100E+0000
 -1.442597E+0000 -1.239318E-0001
  1.092235E+0000 -1.759004E-0001
  3.598663E-0001 -9.381250E-0001
  1.497215E+0000 -2.097426E-0001
 -1.184732E+0000  1.698572E+0000
  2.744591E-0001 -8.110387E-0001
  1.038094E+0000 -3.153442E+0000
  2.517313E+0000  1.901444E+0000
  1.372682E+0000  2.142077E+0000
 -7.527355E-0001 -8.279871E-0001
 -1.567847E-0001 -1.058915E+0000
  8.527578E-0001  1.170007E-0001
  8.673858E-0001  2.600450E+0000
 -2.538854E+0000  1.353999E-0001
 -5.410757E-0001 -1.805460E+0000
  1.458268E+0000  6.835830E-0001
 -5.520011E-0001  2.316093E+0000
 -2.080710E+0000 -1.773940E-0001
  7.046950E-0001 -7.812081E-0001
 -3.443926E-0001  6.248891E-0001
 -2.125916E-0001  3.800532E+0000
 -2.752824E+0000  3.143605E+0000
  2.993086E-0001 -1.076180E+0000
  2.499015E+0000 -8.203439E-0001
 -1.408928E+0000  3.374733E+0000
 -5.380885E-0001 -1.077234E+0000
  1.773623E+0000 -3.811454E+0000
 -6.184411E-0001  2.315638E+0000
  2.482419E-0001  5.726210E-0001
 -1.710180E+0000 -1.533301E-0001
 -3.640062E-0001 -4.061845E+0000
  2.274574E+0000  1.893039E+0000
 -9.218427E-0001  2.431410E+0000
 -1.679016E-0002  1.525500E-0001
 -1.102229E+0000  6.268824E-0001
 -9.431481E-0001 -1.371749E+0000
  2.097803E+0000 -1.581760E-0001
  5.446511E-0001  2.456254E+0000
 -2.494024E+0000 -8.822956E-0001
  2.159428E+0000  9.922560E-0001
 -1.903594E+0000  2.198104E+0000
  3.804152E-0001  2.296949E+0000
 -1.856471E+0000  2.547215E+0000
 -9.278864E-0001 -8.421613E-0001
  8.166976E-0001  2.299683E+0000
  1.683140E+0000 -1.989547E+0000
 -4.615151E-0001  1.052708E+0000
  1.310560E-0001  1.560954E+0000
 -2.423435E-0001 -3.201204E-0001
 -1.014124E+0000  1.648621E+0000
  1.720632E-0001  1.147503E+0000
  1.073921E+0000 -2.233930E+0000
  1.958041E+0000  2.301531E+0000
 -8.277963E-0002  2.748016E+0000
 -3.382216E+0000 -2.621331E-0001
  3.155025E+0000 -2.619691E+0000
  5.794195E-0001  4.153473E+0000
 -5.096639E-0001 -5.270312E-0001
 -4.155086E+0000 -3.204696E+0000
  3.993027E+0000 -2.007721E+0000
  4.169114E+0000  1.976763E+0000
 -1.099181E+0000  4.037943E+0000
 -2.429715E+0000 -3.030738E+0000
  5.163743E-0001 -3.837836E+0000
  2.999124E+0000  1.957149E+0000
 -1.645812E+0000  3.421711E+0000
 -3.013673E+0000 -9.090155E-0001
 -4.519321E-0001 -2.307210E+0000
  2.127523E+0000  2.532054E-0001
  2.302653E+0000  2.357830E+0000
 -2.742279E+0000 -5.321824E-0001
  5.101994E-0001 -2.906804E+0000
  4.280891E+0000 -2.117070E+0000
 -9.749835E-0001  3.886559E+0000
 -2.182151E+0000  7.391056E-0001
 -4.254085E-0001 -3.208635E+0000
  1.473983E+0000  6.550844E-0001
  1.855500E-0001  3.922083E+0000
 -4.312516E+0000  1.106611E-0001
  2.556029E-0001 -9.200570E-0001
  7.345914E-0001  4.178936E-0002
  1.352982E+0000  1.250360E+0000
 -1.845596E+0000  1.346080E+0000
 -3.151140E+0000 -2.125126E+0000
  3.911419E+0000 -2.039402E+0000
  2.329400E+0000  3.567834E+0000
 -3.058856E+0000  3.798827E+0000
 -2.799721E+0000 -3.913256E+0000
 -2.858673E-0001 -1.599391E+0000
  9.288231E-0002  3.280544E+0000
  5.592635E-0001  1.159832E+0000
 -2.567475E+0000  1.184963E+0000
  2.451623E-0001 -2.802641E+0000
  3.273745E+0000 -1.140614E+0000
 -7.518075E-0001  2.539786E+0000
 -1.200868E+0000 -2.153136E+0000
 -1.343502E+0000 -4.862496E-0001
  4.111586E-0001  2.889499E-0001
  5.253422E-0001  1.570053E-0001
 -2.246708E+0000  1.188011E+0000
  1.824036E+0000 -2.472212E+0000
 -4.883276E-0001 -1.676380E+0000
  6.324178E-0001 -5.598488E-0001
  4.770588E-0001 -4.876889E-0001
  4.084706E-0001 -7.571933E-0002
 -1.703465E-0001 -4.712852E-0001
 -6.166294E-0002 -1.600720E+0000
  1.257874E+0000 -1.910075E+0000
 -6.182194E-0001  4.038338E-0002
  1.177878E+0000 -1.472450E+0000
  1.507076E+0000  3.678162E-0001
 -1.198825E+0000  3.522976E-0001
  2.783783E+0000  8.341706E-0001
  8.070796E-0001 -2.651755E-0001
  2.576541E-0001  1.550407E+0000
 -6.117339E-0001  2.789337E-0001
  2.202765E+0000  1.802375E+0000
 -3.525877E-0001  1.003640E+0000
 -1.489685E+0000  2.282609E+0000
  5.498045E-0001 -2.914951E+0000
  9.498142E-0001  1.959323E+0000
  2.618097E+0000  1.960471E+0000
 -1.290867E+0000 -8.191372E-0001
 -1.955500E+0000 -2.554511E+0000
  4.037934E+0000  7.337758E-0002
 -2.762160E-0001  3.189239E+0000
 -2.399576E+0000  7.121630E-0001
 -1.742295E+0000 -2.902154E+0000
  5.439618E+0000 -7.476080E-0002
 -1.436761E+0000  3.935811E+0000
 -5.271999E+0000 -5.083250E-0001
  1.473776E+0000 -4.024165E+0000
  3.729319E+0000 -3.515665E-0001
  2.894855E-0001  4.334186E+0000
 -3.493847E+0000 -6.334765E-0001
 -1.251544E+0000 -2.934648E+0000
  6.116976E+0000 -1.436681E+0000
 -2.698984E+0000  3.921931E+0000
 -1.319057E+0000 -7.768724E-0002
 -1.322723E-0001 -5.054067E+0000
  1.547593E+0000  1.728884E+0000
 -1.200091E+0000  8.211604E-0001
 -2.394222E+0000 -8.611988E-0001
  8.321998E-0001 -4.383752E+0000
 -6.032727E-0001  2.369625E-0001
  2.794848E+0000  7.688022E-0001
 -9.765639E-0001  3.023226E+0000
  1.488867E-0001 -1.762442E+0000
 -3.667640E-0001 -2.592703E+0000
  1.273002E+0000  1.108550E+0000
 -4.184388E-0001  1.047134E+0000
  1.424051E-0001  8.348133E-0001
  4.078449E-0001 -3.011045E+0000
 -1.787655E-0001 -1.191121E+0000
 -1.319556E-0001  1.964002E+0000
  5.970043E-0001  4.263737E-0001
 -1.147449E+0000  1.603164E-0002
  1.181949E+0000 -5.423137E+0000
  2.174808E+0000  1.571404E+0000
  2.432553E-0001  1.963182E+0000
 -2.846849E+0000  6.484555E-0001
  7.012609E-0001 -4.303111E+0000
  1.481660E+0000 -1.101315E+0000
  8.988982E-0001  2.531382E+0000
 -9.993381E-0001  8.602282E-0001
 -3.710048E+0000 -1.506015E+0000
  2.941260E+0000  8.208401E-0001
  2.935410E-0001  2.623956E+0000
 -2.557189E+0000 -9.080046E-0001
 -4.560978E-0001 -7.155011E-0001
  1.459695E+0000 -3.600191E+0000
 -5.000296E-0001  4.656949E+0000
  1.761471E+0000  6.818671E-0001
 -4.968137E-0001  8.108435E-0001
  1.283261E+0000 -1.114852E+0000
  1.855466E+0000  4.724476E+0000
 -2.011542E+0000  5.860166E-0001
 -1.275531E+0000  8.161450E-0001
  4.056226E-0001 -5.996954E-0001
  2.109398E+0000  2.319890E+0000
 -3.002717E+0000  8.170010E-0002
  3.209199E-0002 -2.156011E+0000
  3.800116E+0000 -3.454215E+0000
 -1.171056E+0000  2.687000E+0000
  1.083757E-0001  6.209533E-0001
 -2.388730E+0000 -2.648008E+0000
 -2.280406E+0000 -2.311017E-0002
  2.364321E+0000 -1.907672E+0000
 -4.213850E-0001 -1.325361E-0001
  1.005176E-0002  5.784944E-0001
 -8.822570E-0001 -1.108842E+0000
 -1.212607E+0000  2.213500E+0000
 -1.115171E+0000 -2.099261E+0000
  1.818757E+0000 -1.678401E+0000
  4.180667E-0001  2.007131E+0000
 -2.838612E+0000  8.303612E-0001
 -1.361082E+0000 -2.770888E+0000
  7.171791E-0001 -2.019125E+0000
  5.147009E-0001 -4.639511E-0001
  5.305267E-0001  1.052403E+0000
 -7.030735E-0001 -2.047474E+0000
  1.986080E+0000 -2.809720E+0000
  1.461557E+0000 -1.081695E+0000
 -2.124721E+0000  2.871156E+0000
  1.071290E-0001 -3.256994E+0000
  4.271698E-0001  1.168845E+0000
  7.163509E-0001  4.773780E-0001
  5.878911E-0001 -8.505112E-0001
  2.364611E-0001 -9.537065E-0001
  2.190093E-0001 -2.529181E+0000
  1.002198E+0000  3.329921E+0000
 -2.069488E+0000 -1.876423E+0000
  6.553093E-0001 -4.824975E-0002
  1.963334E+0000 -1.229137E+0000
 -1.004112E-0001  1.810834E+0000
 -2.034487E+0000 -4.036033E+0000
  2.850784E-0001 -2.186887E+0000
  2.145479E+0000  2.753779E+0000
 -3.295059E+0000  3.986499E+0000
 -1.350701E+0000 -9.743706E-0001
  3.214679E+0000 -3.024525E+0000
  2.527738E-0001  1.767993E+0000
 -1.740025E+0000 -1.083073E+0000
  6.003272E-0001 -2.974621E+0000
  1.877919E+0000 -1.373364E+0000
 -6.310844E-0001  5.215402E+0000
 -3.009429E-0001 -3.518410E+0000
 -5.190882E-0001 -5.848535E+0000
  3.673370E+0000  6.231455E-0001
  1.197204E+0000  4.272224E+0000
 -7.224866E-0001 -5.423189E-0001
 -4.325558E-0001 -2.398872E+0000
  2.310626E+0000 -1.571373E+0000
  1.685073E+0000  3.721295E+0000
 -2.883712E+0000  5.893828E-0001
 -3.086367E-0001 -6.267167E+0000
  5.823289E-0001 -2.501688E+0000
  3.435834E+0000  5.725397E+0000
 -3.440942E+0000  3.991590E+0000
 -1.332382E+0000 -6.515214E+0000
  1.296130E+0000 -2.058038E+0000
  5.210148E+0000  3.008865E+0000
 -3.161509E+0000  2.148972E+0000
 -1.755019E+0000 -2.457078E+0000
  3.719668E+0000 -1.002223E+0000
  1.417826E+0000  9.380008E-0001
 -1.919354E+0000 -2.144307E+0000
 -3.313549E-0001 -1.005068E+0000
  2.681618E+0000 -2.546068E+0000
  9.528463E-0001  3.473789E+0000
 -3.055878E+0000 -1.300639E+0000
  1.558943E+0000 -2.904788E+0000
  9.497032E-0001 -1.271350E+0000
  6.093830E-0001  4.308663E+0000
 -1.120169E+0000  1.285821E-0001
 -3.851891E+0000 -1.394098E+0000
  3.062990E+0000 -2.067509E+0000
  2.376426E+0000  3.956391E+0000
 -3.333513E+0000  1.418962E+0000
 -1.255715E+0000 -3.376364E+0000
  1.995751E+0000 -1.769093E+0000
  2.840466E+0000  2.170567E+0000
 -5.648652E+0000  1.609852E-0001
  6.609122E-0001 -1.708872E+0000
  1.294427E+0000  1.353064E+0000
 -7.279451E-0001  1.950018E+0000
 -1.261673E+0000  1.495072E+0000
  1.034558E+0000 -3.789950E+0000
  4.310633E-0001  1.212855E+0000
  1.258742E+0000  2.682472E+0000
 -2.486569E+0000  2.894448E+0000
  8.556463E-0001 -8.871388E-0002
  8.162787E-0001  6.132227E-0001
  3.908230E-0001  3.633041E+0000
 -1.276027E+0000  1.660516E+0000
 -3.416034E+0000  1.144155E+0000
  7.942897E-0001 -2.659930E+0000
  4.024270E+0000 -1.072090E+0000
 -2.434574E+0000  6.895483E+0000
 -1.746076E+0000 -4.092090E-0002
 -1.582014E+0000 -1.224281E+0000
  3.310039E+0000 -2.303055E+0000
  2.384045E+0000  2.310359E+0000
 -2.173244E+0000  1.007273E+0000
 -4.474689E-0001 -1.086996E+0000
  1.587125E+0000 -5.251027E-0001
  1.441438E-0001  1.220824E+0000
  3.561817E-0001  3.860450E+0000
 -1.457965E+0000  6.832005E-0001
 -1.081415E+0000 -5.410461E+0000
  6.850223E+0000  1.630610E+0000
  4.555564E-0002  4.314968E+0000
 -7.605155E+0000 -1.191988E+0000
  3.848424E+0000 -7.838229E+0000
  2.621739E+0000  5.309272E+0000
 -1.159898E+0000  1.234508E+0000
 -4.218748E+0000 -1.309611E+0000
  5.967055E+0000 -3.248046E+0000
  1.633217E+0000  4.780577E+0000
 -2.952875E+0000  1.543010E+0000
 -2.028451E+0000 -2.860242E+0000
  3.206589E+0000 -3.048909E+0000
  4.859639E-0001  3.129068E+0000
 -3.147435E+0000  1.234344E+0000
 -5.535726E-0001 -3.275603E+0000
  2.655273E+0000  2.873153E+0000
  1.119500E-0001  3.002027E+0000
 -1.186437E+0000 -1.642608E+0000
  8.378707E-0001 -4.800601E+0000
  4.502257E+0000 -1.339733E-0001
 -1.549442E+0000  3.073733E+0000
 -3.209789E+0000 -2.612766E+0000
  2.390780E+0000 -2.273288E+0000
  3.563108E+0000  4.093788E+0000
 -1.651002E+0000  1.018676E+0000
 -1.759969E+0000 -1.731313E+0000
  4.650570E+0000 -7.050903E-0001
  1.411378E+0000  1.821056E+0000
 -2.858518E+0000  4.117053E+0000
 -1.292062E+0000 -3.072703E+0000
  1.464651E+0000 -1.197212E+0000
  3.950945E+0000  2.041697E+0000
 -5.190181E+0000  3.864787E+0000
  2.067466E-0001 -4.041008E+0000
  1.000988E+0000 -3.248878E+0000
  2.063694E+0000  3.633958E+0000
 -6.491933E-0002  2.754953E+0000
 -3.905308E+0000 -1.859344E+0000
  4.826513E+0000 -1.494181E+0000
  2.289007E+0000  5.729862E+0000
 -2.594303E+0000  1.501012E+0000
 -1.709721E+0000 -1.422902E+0000
  1.021756E+0000  5.774905E-0001
  1.692407E+0000  1.414103E+0000
 -1.068480E+0000  1.006297E+0000
 -2.028026E+0000  4.160917E-0001
  1.197581E+0000 -3.301488E+0000
  1.597201E+0000  2.197668E+0000
 -1.917763E+0000  3.053284E+0000
 -4.348396E-0001 -1.181710E+0000
 -6.057208E-0001 -1.095793E+0000
  1.314071E+0000  5.467729E-0001
 -5.026540E-0001 -3.710495E-0001
 -2.900744E+0000  8.410033E-0001
  1.619229E+0000 -4.340878E+0000
  2.001845E-0001  1.603454E+0000
  1.274907E+0000  3.631801E+0000
 -3.000972E+0000 -1.666883E+0000
  3.274320E-0001 -1.887955E+0000
  1.935771E+0000  1.967628E+0000
  4.466691E-0001 -3.201614E-0002
 -2.880389E+0000 -2.861115E+0000
  1.257775E+0000 -1.419022E+0000
  1.777612E+0000  1.720957E+0000
 -2.218008E+0000  1.509386E+0000
 -1.715424E+0000  8.740294E-0001
  1.461862E+0000 -5.246175E-0001
 -9.245376E-0001  1.843206E+0000
 -5.513255E-0001  4.657622E-0001
 -1.972077E-0001 -8.875168E-0001
  6.632942E-0001  2.006110E+0000
 -3.997604E-0001 -7.269520E-0001
  1.466737E+0000  8.888158E-0001
  6.576672E-0001  4.442513E+0000
 -6.828935E-0001  2.473955E+0000
 -9.181489E-0001 -1.411709E+0000
  3.569035E+0000 -7.764166E-0001
  1.376667E-0001  5.167118E+0000
 -1.945504E+0000  1.158491E+0000
  1.147184E-0001 -4.305356E+0000
  4.000002E+0000 -1.498297E+0000
 -8.086275E-0001  4.143157E+0000
 -2.607112E+0000 -3.733772E+0000
  1.694763E+0000 -2.894227E+0000
  3.503255E+0000 -2.567219E-0001
 -1.318267E+0000  4.498761E+0000
 -3.327923E+0000 -7.761237E-0001
  1.414720E+0000 -5.149317E+0000
  2.396404E+0000  1.769109E+0000
 -2.455985E+0000  5.244114E+0000
 -3.407925E+0000 -3.389529E+0000
  1.809200E+0000 -6.368141E+0000
  5.650083E+0000  1.727820E+0000
 -3.717863E+0000  4.907387E+0000
 -2.320951E+0000 -4.383055E+0000
  8.362031E-0001 -7.121677E+0000
  6.653799E-0001  5.122228E+0000
  9.292905E-0001  2.494487E+0000
 -2.038003E+0000 -8.552178E-0001
 -1.596351E-0001 -2.523839E+0000
  4.175377E+0000 -3.442455E+0000
 -1.282874E-0002  2.860684E-0001
 -1.302629E+0000 -1.008018E+0000
 -2.139294E-0001  4.804134E-0001
  6.117805E-0002  8.108944E-0001
 -1.973567E+0000  1.253727E+0000
  8.490136E-0001 -2.995091E+0000
  2.232217E-0001 -5.826489E-0001
 -2.225945E-0001  2.205471E+0000
  1.576674E+0000 -1.136887E+0000
 -1.678880E+0000  2.418975E+0000
  2.113564E+0000 -1.214960E+0000
 -3.763070E-0001 -1.516640E+0000
 -2.050748E-0001  1.396561E+0000
 -1.051896E+0000 -1.941990E+0000
  2.017839E+0000 -2.006946E+0000
 -2.547056E-0001  1.002366E+0000
  6.084021E-0001 -4.134232E+0000
 -1.969505E+0000  1.622057E+0000
  4.597033E+0000  2.463275E-0001
 -3.568538E-0001  2.915129E+0000
 -9.899706E-0001  7.457077E-0001
  1.596805E+0000 -1.382735E+0000
 -6.203212E-0001  2.248492E+0000
  8.500643E-0001 -3.784615E-0001
 -1.770759E+0000  1.190600E+0000
  1.744438E+0000 -1.522444E+0000
 -2.031643E+0000  1.314222E+0000
 -2.454799E+0000 -2.092350E+0000
  3.587298E+0000 -3.694751E+0000
  8.958815E-0001  2.305194E+0000
 -1.050987E+0000  2.049206E+0000
 -2.226235E+0000 -4.613511E-0001
 -7.801423E-0001 -2.555912E+0000
  2.612402E+0000  2.004460E+0000
 -1.269829E+0000  1.259347E+0000
 -2.567895E-0001 -1.357621E+0000
  1.587021E+0000 -3.729875E+0000
  1.713001E+0000 -1.976239E-0001
  1.477168E+0000  1.364282E+0000
 -4.398069E-0001 -1.329240E+0000
 -1.751829E+0000 -6.879042E-0001
  1.043863E+0000 -1.973184E-0002
  2.879403E-0001 -3.935576E+0000
  1.826126E+0000  1.584043E-0001
  3.564947E-0001  3.054552E+0000
 -3.064163E+0000  5.437733E-0001
 -1.811623E+0000 -4.358951E+0000
  4.088462E+0000 -2.808704E+0000
  1.158676E+0000  3.349853E+0000
 -2.414005E+0000  8.280249E-0001
 -4.021264E+0000 -1.218143E+0000
  2.519208E+0000 -3.696834E+0000
  1.802219E+0000 -2.686974E-0001
 -2.660222E+0000  3.388692E+0000
 -3.064699E+0000 -3.501697E+0000
  2.195508E+0000 -3.541857E+0000
  5.412529E+0000  3.385820E-0001
 -1.086403E+0000  4.705354E+0000
 -3.386369E+0000 -2.297445E+0000
  2.162054E+0000 -4.434822E+0000
  5.168306E+0000  1.658306E+0000
 -1.101745E+0000  5.473141E+0000
 -4.700578E+0000 -1.089172E+0000
  2.198686E+0000 -3.350926E+0000
  5.785362E+0000  2.381280E+0000
 -5.138706E+0000  6.754497E+0000
 -2.849491E+0000 -2.531324E+0000
  3.457455E+0000 -4.260483E+0000
  4.384392E+0000  4.802283E+0000
  7.688776E-0002  6.646277E+0000
 -7.992648E+0000 -3.192593E+0000
  3.514039E+0000 -4.664111E+0000
  5.738547E+0000  4.460319E+0000
 -2.169366E+0000  4.531417E+0000
 -4.349721E+0000 -3.552828E+0000
  3.617356E+0000 -5.573773E+0000
  5.014770E+0000  1.894407E+0000
 -3.732665E+0000  4.964300E+0000
 -2.024820E+0000 -3.524111E+0000
  8.372958E-0001 -6.545938E+0000
  4.226218E+0000  1.497586E+0000
  2.254524E+0000  5.431495E+0000
 -5.281147E+0000  3.551628E+0000
  2.242919E+0000 -8.927295E+0000
  4.099173E+0000  1.020809E+0000
  2.063686E-0002  4.954509E+0000
 -1.497844E+0000  5.284084E-0001
 -3.994172E+0000 -3.449873E+0000
  4.882419E+0000 -1.255042E+0000
  5.692849E-0001  3.691403E+0000
 -4.543325E+0000  1.944250E+0000
  1.855800E+0000 -5.183724E+0000
  3.044834E+0000 -1.058884E-0002
  2.018145E+0000  4.012491E+0000
 -4.318205E+0000 -2.956319E-0003
 -6.832270E-0001 -2.462171E+0000
  5.211820E+0000  9.696417E-0001
  5.091508E-0001  3.598762E+0000
 -4.588159E+0000  1.200524E+0000
 -1.030812E+0000 -5.702423E+0000
  4.477905E+0000 -3.420067E+0000
  1.861243E+0000  4.455627E+0000
 -2.405489E+0000  8.166491E-0001
 -1.663424E+0000 -1.938276E+0000
  5.126038E+0000 -1.772897E+0000
  1.423674E+0000  7.148941E+0000
 -3.260695E+0000  2.126567E+0000
 -4.105147E+0000 -3.506813E+0000
  2.460797E+0000 -3.483946E+0000
  3.126770E+0000  1.626668E+0000
 -6.140460E-0001  4.243270E+0000
 -5.451957E+0000 -1.595246E+0000
  2.360448E+0000 -2.303836E+0000
  2.731687E+0000  3.736297E+0000
 -2.428268E+0000  3.477821E+0000
 -4.257961E+0000 -4.858913E+0000
  4.738336E+0000 -5.614166E+0000
  1.561977E+0000  5.455172E+0000
 -6.204446E-0001  4.770896E+0000
 -2.262296E+0000 -2.853749E-0001
  7.616893E-0001 -1.520460E+0000
  1.793579E+0000  1.257732E+0000
 -5.040241E-0001  2.930362E+0000
 -2.333267E+0000 -4.635817E+0000
  1.072482E+0000 -8.486556E-0001
  2.850779E+0000  5.224367E-0001
  2.010919E+0000  4.561129E+0000
 -6.776732E+0000  7.054808E-0001
  5.489766E-0001 -4.210884E+0000
  6.035924E+0000  2.898126E-0001
 -1.453044E+0000  5.007678E+0000
 -5.124299E+0000 -2.209426E+0000
 -7.910480E-0002 -5.996158E+0000
  5.480456E+0000 -6.203526E-0001
 -2.277995E+0000  4.365872E+0000
 -3.193936E+0000 -7.963702E-0001
  1.612424E+0000 -3.407151E+0000
  3.663494E+0000 -8.746112E-0001
  8.215559E-0001  2.911854E+0000
 -2.502239E+0000 -8.384580E-0001
 -2.286858E+0000 -7.273864E+0000
  6.779294E+0000 -1.400015E-0001
 -4.350785E-0001  5.872445E+0000
 -5.215330E+0000  8.186687E-0001
  1.860028E+0000 -5.121880E+0000
  4.917283E+0000  1.735374E+0000
 -1.989436E+0000  7.090951E+0000
 -5.923116E+0000 -3.122625E+0000
  2.361023E+0000 -4.102286E+0000
  4.458517E+0000  1.988017E+0000
 -6.815322E-0001  4.197609E+0000
 -4.643825E+0000 -1.068337E+0000
  1.694492E+0000 -2.719493E+0000
  3.614508E+0000  5.730660E-0001
  1.205177E+0000  5.332406E+0000
 -3.028521E+0000 -4.274347E-0001
 -1.593608E+0000 -2.928968E+0000
  7.151176E+0000  1.929038E+0000
 -1.940710E-0001  6.132008E+0000
 -5.767511E+0000 -2.667797E+0000
 -4.608585E-0002 -7.177871E+0000
  4.306304E+0000 -9.717290E-0001
  4.671552E-0001  4.748089E+0000
 -1.649845E+0000  1.052591E+0000
 -1.967065E+0000 -2.530648E+0000
  6.068546E+0000 -3.891930E-0001
 -1.406964E+0000  2.369959E+0000
 -1.920852E+0000 -5.572996E-0001
 -1.619018E+0000 -1.625292E+0000
  4.394580E+0000  8.639470E-0001
  3.705627E-0001  3.080043E+0000
 -4.332862E+0000  8.444838E-0001
  1.149119E-0001 -2.036518E+0000
  2.280226E+0000  4.030672E+0000
 -1.861476E+0000  1.253314E+0000
 -8.106191E-0001 -2.997200E+0000
  1.462774E+0000 -1.029673E+0000
  3.824551E+0000 -3.926061E-0001
 -4.362087E+0000  5.371679E+0000
  1.021932E+0000 -4.212576E+0000
 -6.894502E-0001 -1.217567E+0000
  1.190676E+0000  2.229019E+0000
  2.176931E-0001  2.623585E-0001
  3.887927E-0001 -8.265038E-0001
  5.645038E-0002 -4.340410E-0001
 -3.019486E-0001  4.038417E-0001
 -1.721512E+0000 -5.702881E-0001
  2.365927E-0001 -6.477798E-0001
  7.640279E-0001  3.191840E-0001
  1.190572E+0000  1.197353E+0000
 -3.241425E+0000 -2.165674E+0000
  7.783152E-0001 -3.605621E+0000
  5.077998E-0001  5.334723E-0001
  1.636616E+0000 -5.372019E-0001
 -1.582835E+0000 -2.383819E+0000
  9.247507E-0001 -3.313637E+0000
  1.335526E+0000  2.012938E-0001
 -2.222935E-0001  3.776211E+0000
 -1.185204E+0000  1.424375E+0000
  5.421725E-0001 -4.627276E-0002
 -8.123937E-0001  9.806853E-0001
  1.618511E+0000 -4.908910E-0001
 -4.650499E-0001  9.521038E-0001
 -1.514166E+0000  9.890168E-0001
  7.982869E-0001 -1.517841E+0000
  1.357931E+0000 -3.706300E-0001
 -8.055130E-0001  2.432533E+0000
  1.331987E+0000 -9.360314E-0001
  2.331912E-0001  8.338192E-0001
  1.864286E+0000  1.014340E+0000
  5.023420E-0001 -4.628940E-0001
 -4.326837E-0001 -1.251662E+0000
 -7.590435E-0001 -1.009070E+0000
  1.655373E-0001 -1.337698E+0000
  1.688811E-0001  1.379754E+0000
 -1.360181E+0000 -3.014819E-0001
  6.428871E-0001 -2.544770E+0000
  2.940983E+0000 -1.496562E+0000
 -2.612248E+0000  6.521503E-0001
 -8.278362E-0001 -2.542334E-0001
  1.291193E+0000 -1.543393E+0000
  2.901124E+0000 -5.021282E-0001
 -6.035467E-0001  2.503404E+0000
 -2.996345E-0002 -3.289871E+0000
  1.668154E+0000 -1.254282E+0000
  3.822201E+0000  1.856870E+0000
  6.098083E-0001  3.467226E+0000
 -1.273199E+0000 -1.379279E+0000
 -4.413356E-0001 -2.289293E+0000
  2.919538E+0000 -6.424927E-0001
  8.536906E-0001  3.866133E+0000
 -2.643896E+0000  3.436067E-0001
 -9.264229E-0001 -3.171397E+0000
  4.373331E+0000  4.045039E-0001
 -2.157151E+0000  6.718098E+0000
  6.764053E-0002 -3.218727E+0000
 -1.469929E+0000 -2.130545E+0000
  3.186805E+0000 -3.394831E-0001
  1.092614E+0000  3.903179E+0000
 -5.831256E+0000  4.675747E+0000
  1.485953E-0001 -6.112740E+0000
  3.090325E+0000  8.012626E-0001
  4.870888E-0001  4.332586E+0000
 -3.037979E+0000  7.535606E-0002
 -1.588376E+0000 -3.602175E+0000
  2.026966E+0000  2.495570E-0001
  4.551915E+0000  7.237606E-0001
 -5.510853E+0000  4.744537E+0000
 -4.622524E-0001 -2.390117E+0000
  1.216606E+0000 -7.795451E-0002
  2.652467E+0000  9.861013E-0001
 -1.492779E+0000  9.440022E-0001
 -2.678082E-0001 -3.564142E+0000
  3.443256E-0001  6.593668E-0001
  2.891574E-0001  4.481934E-0002
  6.465077E-0001  2.156324E+0000
 -9.787266E-0001  1.248500E-0001
 -2.231776E+0000  1.216099E+0000
  5.944801E-0001 -4.255510E+0000
  8.341574E-0001  1.292017E+0000
 -1.390085E+0000  9.165825E-0001
  1.132555E+0000 -5.679376E-0001
  5.986028E-0001 -1.445970E-0001
  7.247374E-0001  3.492203E+0000
 -1.322363E+0000 -2.944266E+0000
  6.679984E-0001 -2.355826E+0000
 -4.474584E-0001 -5.441394E-0001
  9.558247E-0001  7.549890E-0001
 -1.263868E+0000 -3.949456E+0000
 -2.277967E-0001 -1.218529E+0000
  3.800797E-0001  8.416972E-0001
  4.286682E-0001  8.238094E-0001
 -4.756432E+0000  2.374364E+0000
  2.713314E+0000 -3.204224E+0000
  1.647988E+0000 -1.909666E-0001
  5.296862E-0001  2.615627E+0000
 -1.161990E+0000 -1.355322E+0000
  3.355145E-0002 -3.267647E+0000
  3.411083E+0000 -9.658521E-0001
 -2.803175E+0000  1.088618E+0000
  2.524211E-0001  2.648295E-0001
  1.599777E+0000 -1.059692E+0000
 -9.448115E-0003  1.561265E+0000
 -2.294548E+0000 -5.119840E-0001
 -2.189622E+0000  2.278336E+0000
  4.941518E-0001  7.392441E-0001
 -2.934332E+0000  8.996941E-0001
  6.929907E-0001 -1.649259E+0000
 -4.017626E-0002  6.449765E-0001
  1.613014E+0000  1.566985E+0000
 -9.416875E-0001  2.343328E+0000
 -1.423454E+0000 -1.011449E+0000
  2.318576E+0000 -1.335181E+0000
  2.064437E+0000  5.636065E+0000
 -3.596462E-0001  3.729459E+0000
 -2.322176E+0000 -3.092005E-0001
  1.081437E+0000 -3.393706E+0000
  1.801535E+0000 -8.990968E-0001
 -5.506191E-0001  1.573549E+0000
 -1.035297E+0000 -1.347376E-0001
  1.016864E+0000 -9.098530E-0001
 -2.968001E-0001  1.738769E+0000
  1.092571E+0000  6.646982E-0001
 -3.309341E-0001 -7.403895E-0001
  2.217741E+0000 -9.163592E-0001
 -2.493728E+0000  3.221560E+0000
  3.722477E+0000  3.735057E-0001
 -3.514140E+0000  7.507528E-0001
  1.374799E+0000  7.371129E-0001
  2.724913E-0001  1.890288E+0000
 -8.556899E-0001  1.660360E+0000
 -4.122660E+0000  1.129302E+0000
  2.683927E+0000 -1.252877E+0000
  2.580328E-0001  3.772040E-0001
 -2.624202E-0001 -4.497643E-0001
 -3.019841E-0001  8.951313E-0001
  1.590990E+0000 -3.000651E-0001
  7.379298E-0001  2.167903E-0001
 -2.086827E-0001  1.930309E-0001
 -2.230591E+0000 -2.135747E+0000
  1.771802E+0000 -3.352586E+0000
  1.146319E+0000  1.840830E+0000
 -9.404301E-0001  2.438133E+0000
 -1.993664E+0000 -1.196497E-0001
 -3.554883E-0001 -2.380430E+0000
  1.922483E+0000  6.963618E-0001
 -1.155854E+0000  3.915746E+0000
 -2.222334E+0000 -1.250637E+0000
  3.031524E-0001 -2.717642E-0001
  8.980305E-0001  2.704792E-0003
  2.413367E+0000  1.507255E+0000
 -3.711393E+0000  5.629320E-0001
  4.961361E-0001 -3.238056E+0000
  1.309445E+0000 -2.963026E+0000
  2.086683E+0000  1.263487E+0000
 -8.408569E-0002  1.953923E+0000
 -3.711054E+0000 -1.983335E+0000
  1.643012E+0000 -4.606841E-0001
  4.090806E+0000  8.559164E-0001
 -2.095535E+0000  3.078619E+0000
 -1.986592E+0000  4.020014E-0001
  2.390692E+0000 -1.934976E+0000
  2.071974E-0001  3.949751E-0001
 -1.051201E+0000  6.475474E-0001
 -1.060770E+0000 -2.042078E+0000
  1.514420E+0000 -1.132432E+0000
 -4.029615E-0001  2.038531E+0000
 -8.515846E-0001 -6.093516E-0001
 -3.283274E-0001 -7.521381E-0001
  9.405176E-0001  2.591300E+0000
  3.262772E-0001  1.909783E+0000
 -3.990654E+0000 -1.902372E+0000
  2.220890E+0000 -3.964552E-0001
  2.385725E+0000  1.900788E+0000
 -4.679414E+0000  1.394675E+0000
  1.056830E+0000 -3.951096E+0000
  7.071480E-0001  2.735742E-0001
  7.530737E-0001  3.161526E+0000
  3.816529E-0001 -2.237737E+0000
 -4.253917E+0000 -2.398596E+0000
  4.217724E+0000 -1.004588E+0000
 -2.525463E-0002  5.264267E-0001
 -1.819071E+0000  1.391828E+0000
  2.260211E+0000 -1.280993E+0000
 -2.679379E+0000 -1.447608E+0000
  3.217492E+0000  1.176524E+0000
  1.173841E+0000 -9.504604E-0001
 -4.113020E+0000  1.424546E+0000
  4.713632E+0000 -3.634227E+0000
  1.770259E-0001 -2.076227E-0001
 -1.444826E-0001  4.772751E+0000
 -3.531259E+0000  1.515818E+0000
 -1.183987E-0001 -2.119225E-0001
  4.380082E+0000 -1.708965E+0000
 -1.803736E+0000  2.240563E+0000
 -5.294073E-0001 -1.146973E+0000
 -4.088967E-0001 -2.035090E+0000
  4.204258E+0000  3.344934E-0001
 -4.296335E+0000  2.325484E+0000
  7.986310E-0001 -5.398067E+0000
 -1.924169E-0001 -4.237668E+0000
  1.363322E+0000  2.810694E+0000
  5.302238E-0002 -2.188668E+0000
 -2.615665E+0000 -3.456237E+0000
  3.470424E+0000 -2.321638E+0000
  2.777114E+0000  1.833875E+0000
 -3.418419E+0000  2.240427E+0000
 -2.418563E-0001 -5.601754E-0001
  5.791499E-0001 -3.299243E+0000
  3.114876E-0001  4.908193E-0001
  1.622006E-0002  4.226077E-0001
  1.192013E+0000 -1.197249E+0000
 -3.488514E+0000 -5.048043E-0001
 -5.729540E-0001 -1.017523E+0000
 -5.861412E-0001 -2.817012E-0001
  2.054383E+0000 -1.466107E-0001
 -1.381799E+0000  8.176574E-0001
 -1.484890E+0000 -2.050719E+0000
  2.828355E+0000 -4.088853E+0000
  5.890157E-0001 -3.468734E-0001
  1.599028E-0001  1.157008E+0000
 -2.732924E+0000 -6.401194E-0001
  2.046987E+0000 -1.487506E-0001
  2.013606E+0000  5.310141E-0001
  4.996283E-0001 -6.147692E-0001
 -3.894154E+0000 -9.821106E-0001
 -4.748675E-0002 -5.400759E-0001
  1.514121E+0000  4.264993E-0001
 -2.119283E+0000  1.250410E+0000
 -6.910487E-0001 -2.628950E+0000
  1.106557E+0000 -2.178673E+0000
  1.516782E+0000  2.696163E+0000
 -3.128490E+0000  1.092083E+0000
 -3.577542E+0000 -3.181314E+0000
  4.024966E+0000 -4.157062E+0000
  2.051725E+0000  5.161478E+0000
 -2.884145E+0000  1.728896E+0000
 -4.277376E-0001 -3.297313E+0000
 -6.959316E-0002 -6.631745E-0001
  2.536361E+0000  4.641575E+0000
 -7.637929E-0001 -2.197356E+0000
  1.023059E+0000 -1.054987E+0000
 -3.749097E-0001  2.017250E+0000
  2.294931E+0000  1.819009E+0000
 -3.927309E+0000  9.770819E-0001
  2.635929E+0000 -3.767676E+0000
  2.140479E+0000 -6.587502E-0001
  6.814258E-0001  3.114075E-0001
  1.662185E+0000 -2.698447E+0000
 -1.291850E+0000  1.291584E+0000
  2.758424E+0000  1.612930E+0000
 -2.626704E+0000 -3.747443E-0001
  9.230890E-0001 -1.214968E+0000
  1.430417E+0000  1.829249E-0001
 -2.437786E+0000  1.325337E+0000
  9.242383E-0001 -3.844584E+0000
  2.359139E-0001 -4.256187E-0001
 -1.313886E+0000  6.258468E-0001
  3.321545E-0001 -1.893533E+0000
  7.175582E-0001  2.551289E+0000
  7.297789E-0001 -9.291715E-0001
 -2.657278E+0000 -8.195556E-0001
  3.455498E+0000  2.123446E+0000
 -3.073472E+0000  1.173218E+0000
  4.838202E-0001  3.413716E-0001
 -1.390673E+0000  1.188411E+0000
  8.977444E-0001  1.777048E+0000
 -2.672640E+0000 -4.788042E+0000
  5.038807E+0000 -3.104467E+0000
  9.336338E-0001  1.091979E+0000
 -3.797632E+0000  2.472407E+0000
 -2.901970E-0001 -5.420879E+0000
  3.355197E+0000 -4.833271E+0000
  7.225399E-0001 -9.737078E-0001
  1.673334E+0000 -9.253582E-0001
 -1.830588E+0000  6.682292E-0001
  3.180122E-0001 -4.557825E+0000
  1.617815E+0000  1.909298E+0000
 -1.674381E+0000  1.418816E+0000
 -2.003966E+0000 -2.317715E+0000
  1.966544E+0000 -1.479024E+0000
  2.108914E+0000  1.148349E+0000
 -8.377101E-0001  1.320885E+0000
 -2.349915E+0000 -1.288418E+0000
  1.992487E+0000 -1.150279E+0000
  7.832896E-0001  2.281745E+0000
 -5.739974E-0001  1.319968E+0000
 -3.554987E+0000 -2.403962E+0000
  4.313995E+0000 -3.446950E+0000
  1.064723E+0000  2.650179E+0000
 -3.050861E-0001  2.401258E+0000
 -3.943052E+0000 -2.118325E-0001
  4.011797E+0000 -3.383458E+0000
 -9.404051E-0001  2.637401E+0000
 -3.958678E-0001 -2.876429E-0001
 -3.077319E+0000 -3.860653E+0000
  2.079598E+0000 -3.407087E-0001
 -1.014050E+0000  1.967830E+0000
 -4.464586E-0001  2.303111E-0002
 -1.588357E+0000  2.531158E+0000
 -2.456580E-0001  7.338502E-0001
 -4.118133E-0001 -4.113804E-0001
  2.235599E+0000  1.789879E+0000
 -7.499987E-0001  9.456171E-0001
 -1.564483E+0000  1.728447E+0000
 -8.195680E-0001  9.784205E-0001
 -1.191495E+0000  1.848160E+0000
 -8.086888E-0001  2.325823E+0000
  9.589964E-0001 -5.585171E-0001
  1.892944E-0001  4.321281E-0001
 -1.371474E+0000  2.113575E-0001
  1.152934E+0000 -2.074547E+0000
  6.893537E-0001  1.920318E+0000
  2.218865E+0000  3.772172E-0002
 -1.717282E+0000 -9.651166E-0001
  2.238965E+0000 -1.058812E+0000
 -2.291051E-0001  1.534098E+0000
 -8.085106E-0001 -2.769323E+0000
  3.979502E-0001 -7.903823E-0001
  4.385534E+0000 -4.059494E-0001
 -5.786932E+0000  6.216144E+0000
  2.205491E+0000 -3.839419E+0000
 -1.047549E+0000 -4.454200E+0000
  2.605567E+0000 -2.446949E+0000
 -1.294407E-0002  4.620154E-0001
 -2.516108E+0000 -1.615750E+0000
  1.977222E+0000 -2.421572E+0000
 -4.644319E-0001  2.207230E+0000
 -3.238829E+0000 -4.947712E-0001
  1.217696E+0000 -1.741722E+0000
 -1.505599E+0000  1.639300E+0000
  1.438759E+0000 -3.126390E+0000
 -1.613825E-0001  7.915746E-0001
 -9.013205E-0001  2.192402E+0000
 -2.017718E-0001 -2.362755E+0000
  1.496636E-0001  8.001366E-0003
 -5.188493E-0002  2.420289E+0000
 -7.216140E-0001 -4.248308E+0000
  2.115911E+0000 -5.169842E-0001
  2.038443E+0000  3.270147E+0000
 -4.746266E+0000  1.716313E+0000
 -1.729820E+0000 -4.865004E-0001
  3.238518E+0000 -1.699312E+0000
  3.370290E-0001  1.006641E+0000
 -2.454985E+0000  1.046984E+0000
 -4.107544E-0001 -2.261488E+0000
  3.648026E+0000  1.881599E-0001
 -2.204111E+0000  6.521874E+0000
 -4.332028E-0001 -3.889298E+0000
  8.772513E-0001 -3.154283E+0000
  3.984597E+0000  2.422756E+0000
  5.380699E-0001  3.049299E+0000
 -2.930262E+0000  4.978613E-0001
  4.379207E-0001 -1.584267E+0000
  3.755325E+0000  2.747097E-0001
 -1.412932E+0000  3.673113E+0000
 -1.827896E+0000  7.066146E-0001
  5.032313E-0001 -1.138325E+0000
  3.055112E+0000 -1.208531E+0000
 -7.383853E-0001  1.371867E+0000
 -7.332605E-0001  2.070551E+0000
 -2.105427E-0001 -3.930436E+0000
  1.014715E-0001  3.221975E+0000
  2.232809E+0000  4.327609E+0000
 -1.191928E+0000 -1.634627E+0000
 -1.537543E+0000  3.024900E-0001
  2.509314E+0000 -7.101801E-0001
 -5.078481E-0001  1.426271E+0000
 -3.818933E-0002 -4.473218E+0000
  7.125045E-0001 -1.656158E+0000
  3.450184E-0001  1.586550E-0001
 -1.549225E+0000 -1.669333E+0000
 -1.460326E+0000 -1.783301E+0000
  1.980595E+0000 -1.575813E+0000
  1.748713E-0001  2.024918E+0000
 -2.623749E+0000  1.816091E+0000
 -5.083955E-0002 -3.636216E+0000
  3.949529E-0001 -1.090487E+0000
  1.512869E+0000  7.010629E-0001
  1.835613E-0001  1.153178E+0000
 -3.042570E+0000 -2.730074E+0000
  1.135701E+0000 -2.893095E+0000
  2.291745E+0000  5.396434E+0000
 -1.883116E+0000  5.942917E+0000
 -4.822297E+0000 -4.349682E-0001
  2.476158E+0000 -2.018950E+0000
  5.691663E-0001 -2.125621E-0001
 -4.032869E-0001  4.568954E+0000
 -3.992227E+0000 -2.546834E+0000
 -2.444429E+0000 -4.212053E+0000
  2.710545E+0000  1.603720E+0000
  1.434293E-0001  7.637661E-0001
 -3.507871E+0000 -1.766445E+0000
  1.330355E+0000 -2.315296E+0000
  1.859362E+0000  1.950762E+0000
  5.705705E-0001  2.612154E+0000
 -2.581511E+0000 -3.358101E+0000
  2.878099E+0000 -1.325457E-0001
  1.705172E-0001  3.019531E+0000
 -1.106110E+0000 -1.806485E+0000
 -2.920346E+0000 -1.848345E+0000
  5.183945E+0000  2.028310E+0000
  5.942599E-0001  1.268806E+0000
 -2.481767E+0000 -2.686146E+0000
  1.628016E+0000 -3.863627E+0000
  9.656638E-0001  6.149478E-0001
  1.570670E-0001  2.386673E+0000
 -2.243854E+0000 -8.046532E-0001
 -1.403328E-0001 -3.324787E+0000
  7.618935E-0001  1.451852E+0000
  2.274595E+0000  6.518444E-0001
 -3.352058E+0000  9.271785E-0001
  1.368314E+0000 -1.255795E+0000
  1.153807E+0000 -9.894979E-0001
 -9.570921E-0001  1.887448E+0000
 -5.552605E-0001 -2.084327E+0000
  1.709076E+0000 -9.431984E-0002
  1.432264E+0000  2.157806E+0000
 -1.023661E+0000  2.292307E+0000
 -1.561329E+0000 -1.116243E+0000
  2.931689E+0000 -7.604019E-0001
  2.612470E+0000  2.730190E+0000
 -3.041589E+0000  2.159569E+0000
 -2.586737E+0000 -4.386777E-0001
  1.555814E+0000 -1.541608E+0000
  7.224443E-0001  2.049359E+0000
  1.512925E+0000  2.399745E+0000
 -2.773555E+0000 -4.198101E+0000
  2.354607E-0001 -3.027245E+0000
  1.749236E+0000 -5.501549E-0001
 -2.025806E+0000  3.345388E+0000
 -1.677490E+0000 -1.401516E+0000
  8.947481E-0001 -6.120690E+0000
  2.698243E+0000  2.629025E+0000
 -1.711404E+0000  2.387260E+0000
 -2.137323E+0000 -1.927123E+0000
  6.091772E-0001 -4.730818E+0000
  3.230868E+0000  1.328020E+0000
  1.422166E+0000 -6.855268E-0001
 -1.213751E+0000  3.566237E-0001
  2.545220E+0000 -1.769928E+0000
 -3.562720E-0001  2.561943E+0000
 -3.763017E+0000 -6.206427E-0002
  1.548579E+0000 -5.784516E+0000
  2.946506E+0000  1.228469E-0001
  2.149885E+0000  1.238253E-0001
 -3.198260E+0000  9.869685E-0001
  1.940928E+0000 -5.377799E-0002
  2.192403E+0000  6.347194E-0001
 -1.674827E+0000  8.273142E-0002
 -1.764218E-0001 -3.833733E-0001
  1.449000E-0001 -1.161395E+0000
  3.703834E+0000 -1.624270E+0000
 -4.016263E+0000  7.505252E-0001
  1.343640E+0000 -2.588676E+0000
  1.579320E+0000  2.806078E-0001
 -1.518308E+0000  2.071323E+0000
 -1.740485E+0000  6.128095E-0001
 -3.020844E-0001 -2.416471E+0000
  2.203905E+0000  8.636292E-0001
  6.717965E-0001  3.281507E+0000
 -5.354007E+0000 -1.085485E+0000
  1.281683E+0000 -1.454282E+0000
  2.031428E+0000 -1.169153E+0000
 -2.540419E-0001  1.042346E+0000
 -3.131482E+0000  1.444912E+0000
  5.014888E-0001 -1.896635E+0000
 -2.273659E-0001  2.553503E+0000
 -6.990722E-0001 -9.252453E-0001
 -6.858806E-0001  2.511921E-0001
  1.431894E+0000 -1.575526E+0000
 -1.044426E+0000  1.168706E+0000
 -6.561483E-0001 -3.377885E-0002
 -5.514845E-0001 -1.647971E+0000
  2.864546E-0001  8.356883E-0001
  1.071625E+0000 -6.924165E-0001
 -3.449103E+0000 -2.444187E-0001
  1.376641E+0000 -2.840291E+0000
 -1.116813E+0000  9.591568E-0001
  8.892924E-0001  4.622946E-0001
 -1.766730E+0000 -1.075756E+0000
  2.940129E+0000 -3.148413E+0000
 -1.095562E+0000 -1.971842E-0001
  1.484490E+0000  1.929755E+0000
 -2.634848E+0000  2.459961E-0001
  7.621414E-0001 -2.165994E+0000
  1.146071E+0000 -3.009961E+0000
  1.808891E+0000  1.544630E+0000
 -1.276973E+0000  2.269029E+0000
 -7.523626E-0001 -2.237658E+0000
  5.676371E-0001 -3.117075E+0000
  1.810462E+0000  3.314222E+0000
 -4.517474E-0001  2.656926E+0000
 -2.236963E+0000  1.549796E+0000
  1.018134E+0000 -6.084346E-0001
 -6.935667E-0001  8.633261E-0001
  9.638648E-0001 -1.231096E+0000
 -2.639089E-0001  2.034072E+0000
 -1.153706E+0000  1.766352E-0001
 -4.254551E-0001 -3.953369E-0001
  2.667041E+0000  6.540458E-0001
  1.967498E+0000  1.911253E+0000
 -2.311450E+0000  3.105723E-0001
 -2.314584E+0000 -1.578139E+0000
  5.169785E+0000 -1.553283E+0000
 -3.781447E-0001  5.227668E+0000
 -2.945413E+0000 -4.776833E-0001
  1.353248E+0000 -2.281156E+0000
  1.737265E+0000 -8.870029E-0001
  2.459666E+0000  4.459494E+0000
 -5.100973E+0000  2.477838E+0000
 -1.940709E+0000 -6.209717E-0001
  5.910295E+0000 -3.092781E+0000
 -7.600173E-0001  5.842675E+0000
 -1.701781E+0000 -1.397867E+0000
 -3.078546E+0000 -4.448012E+0000
  3.600126E+0000 -2.213580E+0000
  1.256768E+0000  6.703417E+0000
 -2.400384E+0000  1.719889E+0000
 -1.604905E+0000 -4.744440E+0000
  3.909224E+0000  4.106652E-0002
  6.434515E-0001  4.711623E+0000
 -2.653872E+0000  1.392129E+0000
 -3.817073E+0000 -4.715427E+0000
  3.598462E+0000 -3.173192E+0000
  8.716057E-0001  6.713850E+0000
 -2.859198E+0000  6.007811E-0001
 -2.809875E+0000 -3.446040E+0000
  2.299188E+0000 -2.476693E+0000
 -9.557595E-0001  3.633480E+0000
 -2.084139E+0000  1.120438E+0000
 -2.479509E-0001 -6.035819E-0001
  4.427712E+0000 -1.331727E+0000
 -2.329663E+0000  4.593994E+0000
 -3.605169E+0000 -2.046514E+0000
  3.772884E+0000 -5.803632E+0000
  3.620932E-0001  1.800818E+0000
  8.377616E-0001  9.944977E-0001
 -2.987822E+0000 -9.764629E-0001
  3.200250E+0000 -1.964930E+0000
  6.420650E-0001  3.836962E+0000
  3.440156E-0001  3.075778E+0000
 -4.186959E+0000 -3.408635E+0000
  2.404281E+0000 -2.278780E+0000
  1.028808E+0000  7.629395E-0001
  8.052561E-0001  5.226626E+0000
 -1.760356E+0000  8.406761E-0001
  1.027385E+0000 -4.403509E+0000
  3.106468E+0000  2.308035E+0000
 -7.106007E-0001  2.350376E+0000
 -2.573002E+0000 -2.969045E-0001
  2.594998E+0000 -1.501615E+0000
  1.563385E+0000  1.175537E+0000
 -4.665664E+0000  7.038900E-0001
  2.506482E-0001 -3.632916E+0000
  7.861525E-0001 -1.215443E+0000
  1.110524E+0000  2.651310E+0000
 -1.448094E+0000 -2.876374E-0001
 -1.833210E+0000 -1.673753E+0000
  3.523355E+0000 -1.363650E+0000
 -1.845179E+0000  3.673687E+0000
  6.039718E-0001  2.409034E+0000
 -7.884460E-0001 -2.384716E+0000
  6.302993E-0001 -1.218105E+0000
  1.861035E+0000  3.112414E+0000
  2.964121E-0001  3.053556E-0001
 -1.748757E+0000 -1.311130E-0001
  1.948500E+0000 -1.479080E+0000
 -6.326484E-0001  2.433643E+0000
 -1.278694E+0000 -6.355203E-0001
 -1.093474E+0000 -3.108634E-0001
  3.082686E+0000 -1.623696E-0002
 -5.908924E-0001  2.159326E+0000
 -3.762709E-0001  4.309624E-0002
 -1.770591E+0000  1.518588E+0000
  3.446196E+0000 -2.144101E-0001
 -1.175132E+0000  3.662832E+0000
 -2.762803E+0000 -6.072732E-0001
 -2.197721E+0000 -5.434920E+0000
  5.066423E+0000  2.963383E-0001
  1.000584E+0000  3.735928E+0000
 -3.677684E+0000  1.288222E+0000
  2.608886E-0001 -5.315755E+0000
  3.271322E+0000 -8.310753E-0002
  6.184545E-0001  1.904865E+0000
 -3.600231E+0000 -1.331361E-0001
  7.648648E-0002 -2.412504E+0000
  5.081521E-0001 -7.427125E-0001
  1.082484E+0000  3.078982E+0000
 -2.220395E+0000 -7.241533E-0001
 -1.283933E+0000  1.401115E-0002
  1.599048E+0000 -2.089359E+0000
  8.979748E-0002  4.719362E+0000
 -1.318981E+0000 -2.228440E+0000
 -2.343318E-0002 -5.738194E+0000
  7.129765E-0001 -1.757381E+0000
  3.412388E+0000  4.165080E+0000
 -2.107269E+0000  6.563961E-0001
 -5.725632E-0001 -1.725512E+0000
  2.101491E-0001 -7.548629E-0001
  1.720430E+0000  1.667496E+0000
 -1.551238E+0000  9.102712E-0001
 -5.513150E-0001 -3.271241E+0000
  1.431374E+0000 -5.552418E+0000
  2.424175E+0000 -1.477025E-0001
  3.574739E-0001  2.208483E+0000
 -7.532053E-0001  4.369030E-0001
 -1.024585E+0000 -1.195781E+0000
  9.397920E-0001  2.003885E-0001
 -2.895921E-0002  4.202214E-0001
 -1.079744E+0000 -2.214101E+0000
  1.939883E+0000  9.041975E-0001
 -9.062244E-0001  2.277412E+0000
 -7.554406E-0003  5.728295E-0001
 -1.152183E-0002 -4.246940E+0000
 -1.263281E+0000  1.349340E+0000
  6.456970E-0003  2.664210E+0000
 -2.363016E+0000  1.786986E+0000
  8.536107E-0001 -2.367279E+0000
 -1.808969E-0001  2.730890E+0000
 -9.116040E-0001  7.330489E-0001
 -3.668467E-0002 -1.807348E+0000
  9.772390E-0001  1.093545E+0000
 -7.838545E-0001 -3.406987E+0000
  4.503883E-0001 -1.199505E+0000
  2.692954E+0000  2.314324E+0000
 -2.139872E+0000  3.332503E+0000
 -2.737011E+0000  1.585558E-0002
  2.157768E+0000 -4.068628E+0000
  4.833285E+0000  9.113124E-0001
 -1.406467E+0000  2.238663E+0000
 -2.751965E+0000 -5.338409E+0000
  1.425840E+0000 -1.648116E+0000
  5.400865E-0001  4.323871E+0000
 -1.614937E+0000  6.554755E-0001
 -2.623646E-0001 -1.155960E+0000
  2.214898E+0000 -2.403576E+0000
  1.587830E+0000 -3.694894E-0001
 -1.061263E-0001  2.473678E-0001
  8.925939E-0001  5.706855E-0001
  4.740371E-0001 -3.858379E-0001
 -1.976285E+0000  1.126874E-0001
  9.897541E-0002  2.299225E+0000
  5.222691E-0001 -3.149314E+0000
 -6.719693E-0001  1.673858E+0000
 -1.611376E+0000  3.321548E-0001
  9.159495E-0001 -8.844603E-0001
  1.180476E+0000 -1.894089E+0000
  6.165652E-0002 -2.902488E-0001
  2.589546E+0000  8.094650E-0001
 -1.576927E+0000  6.144841E-0001
 -8.860330E-0001 -4.447327E+0000
  1.675512E+0000  4.371459E+0000
 -2.963318E+0000  1.736732E+0000
 -1.971569E+0000 -4.015775E+0000
  1.274484E+0000  8.643233E-0001
  4.399531E+0000  2.906100E+0000
 -4.081798E+0000  4.569569E+0000
  3.972621E-0001 -2.990069E+0000
 -9.225723E-0001 -1.467234E+0000
  2.076982E+0000  2.628334E+0000
 -5.660181E-0001  1.136468E-0002
 -1.329127E+0000  3.946613E-0002
  2.625629E+0000 -4.657616E-0001
 -2.547672E-0001  3.034971E+0000
 -7.230151E-0001  1.223107E+0000
  5.324935E-0001 -7.154052E-0001
  2.231448E+0000 -2.683899E-0001
  2.849592E+0000  1.175539E-0001
 -2.528913E+0000  2.021949E+0000
  1.951157E+0000 -9.844353E-0001
 -4.373615E-0001  5.269545E-0001
  7.869319E-0001  3.175658E+0000
 -2.038670E+0000  2.732729E-0001
 -7.027908E-0001  2.590595E-0001
  3.177032E+0000 -1.009307E+0000
 -3.122836E+0000  2.000325E+0000
  2.836580E+0000  3.375430E+0000
 -2.531534E+0000 -1.485759E+0000
 -1.866983E+0000 -3.637459E-0001
  3.627118E+0000 -2.732371E+0000
 -4.695659E-0001  2.226264E+0000
 -1.088692E-0001  1.080418E+0000
 -5.221724E+0000  3.659478E-0001
  2.767029E+0000  1.269631E+0000
  6.741563E-0001  4.075639E-0001
 -2.727764E+0000 -4.854456E-0001
 -4.903762E-0001 -1.787178E+0000
  2.500454E+0000  2.297879E+0000
 -2.815033E+0000  1.559208E+0000
 -1.853039E-0001 -2.106065E+0000
 -4.808686E-0001 -3.953798E-0001
 -7.802638E-0002 -1.064208E+0000
 -1.641705E+0000  2.169666E+0000
  1.930568E+0000  3.746819E+0000
  1.190627E+0000 -2.439120E-0002
 -2.005275E+0000 -1.985551E-0001
  4.318106E-0001 -3.045608E+0000
  1.109692E+0000  9.572786E-0001
  7.225680E-0001  1.840154E-0001
 -1.953258E+0000 -5.145027E-0001
  9.334168E-0002 -2.345648E-0001
  2.386519E+0000 -2.581047E+0000
 -1.174960E+0000  2.981802E+0000
  1.587525E+0000  8.288075E-0001
 -3.330917E+0000  4.217702E-0001
  2.400862E+0000 -3.335591E-0001
  9.058347E-0002 -4.966286E-0001
  3.959434E-0001  3.097877E+0000
 -6.346217E-0001 -3.526584E-0001
 -2.513748E+0000 -1.086813E+0000
 -4.118250E-0001  3.489174E-0001
  1.092212E+0000  4.292742E-0001
 -1.092359E+0000  1.211578E+0000
  1.886142E+0000  4.472630E-0001
 -2.144047E+0000  1.194593E+0000
 -3.442837E-0001 -1.195589E+0000
  1.658171E+0000 -7.518575E-0001
 -2.305374E-0001  7.625356E-0001
 -1.026328E+0000  2.167743E+0000
  9.364187E-0002 -1.502435E+0000
  1.890497E+0000 -5.806210E-0001
 -1.775570E+0000  3.513297E+0000
  1.811666E+0000 -5.518852E+0000
 -3.422048E-0001  2.506047E+0000
  2.424979E+0000  9.220171E-0001
 -2.887621E+0000  1.883414E+0000
 -3.881477E+0000 -3.088382E+0000
  3.575182E+0000 -3.781739E+0000
  3.355070E-0001  5.239248E+0000
 -3.973495E+0000  1.319779E+0000
 -3.295987E+0000 -2.583730E+0000
  2.680792E+0000 -4.682841E+0000
  2.742064E+0000  3.580113E+0000
 -2.534263E+0000  1.120761E+0000
 -4.930598E+0000 -4.020663E+0000
  4.456493E+0000 -4.023138E+0000
  2.376458E+0000  3.841292E+0000
 -2.714653E+0000  5.597979E+0000
 -4.396087E+0000 -3.646947E+0000
  4.415772E+0000 -3.832047E+0000
  4.650347E+0000  4.268197E+0000
 -1.521824E+0000  3.261995E+0000
 -6.351799E+0000 -4.171064E+0000
  2.936552E+0000 -4.519570E+0000
  4.907151E+0000  1.029944E+0000
 -4.234579E+0000  4.666773E+0000
 -1.475182E+0000 -3.828100E-0001
  1.071461E-0001 -3.308533E+0000
  4.636043E+0000 -2.172197E+0000
  5.591801E-0001  4.640221E+0000
 -3.348746E+0000  1.014300E+0000
 -4.005242E+0000 -4.075267E+0000
  3.769339E+0000 -2.554936E+0000
  2.177848E+0000  2.935112E+0000
 -1.803597E+0000  1.157520E+0000
 -2.234299E+0000 -2.313591E+0000
  3.503355E+0000 -7.983326E-0001
  2.388063E+0000 -7.134535E-0002
 -1.984584E+0000  1.477805E+0000
  3.496905E-0001 -1.159831E+0000
 -4.189545E-0001  5.435447E-0001
  8.032177E-0001  3.319204E+0000
  1.382201E+0000  2.365331E+0000
 -2.889895E+0000  1.707537E+0000
 -8.948718E-0001 -1.351435E+0000
  1.451691E+0000  2.170598E+0000
  2.008954E+0000  7.792240E-0001
 -2.215580E+0000 -1.072248E+0000
 -1.598936E+0000  1.284024E+0000
  3.740234E+0000  9.567331E-0001
 -2.937931E+0000  4.394839E+0000
  2.007836E-0001 -1.175845E+0000
 -4.280859E-0001 -7.978681E-0001
  1.808802E+0000  1.911491E+0000
  1.874944E+0000  2.276997E+0000
 -3.974899E+0000 -1.043677E+0000
  9.467866E-0001 -2.400321E+0000
  1.994284E+0000  9.693745E-0001
 -3.507071E-0001  3.030368E+0000
 -2.003708E+0000 -2.940851E+0000
 -1.336797E-0003 -3.206956E+0000
  2.513254E+0000  1.743128E+0000
 -2.207842E-0001  4.210389E-0001
 -4.880842E+0000  2.335287E+0000
  3.929444E+0000 -5.094709E+0000
  1.029871E+0000  1.889174E+0000
 -1.372603E+0000  4.892393E+0000
  4.905998E-0001 -1.728917E+0000
 -3.064988E+0000 -3.863271E+0000
  4.779015E+0000 -4.222903E+0000
  1.495221E+0000  5.593970E+0000
 -2.698562E+0000  2.509421E+0000
 -1.710043E+0000 -4.971342E+0000
  2.400187E+0000 -3.397591E+0000
  2.563006E+0000  3.107399E+0000
 -4.076623E+0000  2.611118E+0000
 -1.089146E+0000 -6.161372E+0000
  9.288670E-0001  2.514157E-0001
  5.601983E+0000  2.445941E+0000
 -5.294195E+0000  3.982993E+0000
 -2.299703E+0000 -5.952046E+0000
  1.608450E+0000 -1.878736E+0000
  1.701933E+0000  4.160635E+0000
  3.688539E-0001  5.295855E+0000
 -4.631364E+0000 -1.491205E+0000
  8.210440E-0001 -6.201093E+0000
  4.740467E+0000 -1.029419E+0000
 -1.827471E+0000  1.125015E+0000
 -3.903435E-0001  1.055172E+0000
  5.836761E-0001 -3.007511E+0000
 -1.865652E+0000  3.638292E+0000
  4.058963E+0000  1.445979E-0001
 -6.048636E+0000  2.062545E+0000
  3.138187E+0000 -2.480746E+0000
 -2.533726E-0001  1.454791E+0000
  5.207417E-0003  1.052338E+0000
 -2.042960E+0000  9.917969E-0001
  2.096507E+0000 -3.022646E+0000
  1.706076E+0000 -2.320249E+0000
 -6.583776E-0001  3.353601E+0000
  1.941451E-0001 -2.826340E+0000
 -1.785098E+0000 -3.158822E+0000
  2.428552E+0000  3.183726E-0001
  1.251617E+0000  5.375101E-0001
 -2.856210E+0000  2.259399E-0001
  2.903926E+0000 -5.829088E+0000
 -6.213388E-0001  3.095391E+0000
  1.213340E+0000 -5.531137E-0002
 -4.331453E+0000 -1.087795E+0000
  1.230925E+0000 -1.315981E+0000
  1.886789E+0000 -1.386891E+0000
 -2.123225E+0000 -2.818152E+0000
  1.642438E+0000 -5.913629E+0000
  7.212792E-0001  3.082149E+0000
  9.552419E-0001  2.152029E+0000
 -4.461626E-0001 -2.763945E+0000
 -1.854496E-0001  1.251564E+0000
  8.829202E-0001 -9.646013E-0001
  1.320746E+0000 -1.451032E+0000
 -8.757033E-0001  8.017554E-0001
 -1.687643E-0001  4.310550E-0001
 -1.480461E+0000 -4.292856E+0000
  3.197065E+0000 -1.414508E+0000
 -2.952951E-0001  2.591671E+0000
 -7.565441E-0001 -1.297814E+0000
 -5.405608E-0001 -4.501708E+0000
  2.361612E+0000 -1.810030E+0000
 -2.100274E-0001  4.438447E+0000
 -1.239152E+0000  1.339973E-0001
 -2.448058E+0000 -3.854900E+0000
  2.597513E+0000 -1.987966E+0000
 -1.385322E+0000  2.317505E-0001
  7.436161E-0001  8.743498E-0001
  7.960913E-0001 -2.084705E-0001
 -7.755302E-0001  1.360608E+0000
  2.237542E+0000  1.022350E+0000
  1.893478E-0001  8.490564E-0002
 -2.859610E+0000 -1.642081E+0000
  1.574553E+0000 -3.666753E+0000
  3.968884E+0000  3.439903E+0000
 -1.564782E+0000  1.133631E+0000
 -3.706067E+0000 -6.317821E-0001
  1.649272E+0000 -2.383036E+0000
  5.696062E+0000 -3.606329E-0001
 -3.421799E+0000  2.260104E+0000
 -9.360871E-0001 -5.289799E-0001
  3.307396E+0000 -4.250375E+0000
  1.047600E+0000  2.415034E+0000
 -2.575850E+0000 -1.998647E+0000
 -3.030883E+0000 -3.573205E+0000
  4.445684E+0000 -1.125660E+0000
  7.919592E-0001  1.731842E+0000
 -4.444668E+0000 -1.220127E+0000
  1.090829E+0000 -2.376920E+0000
  3.990575E+0000  1.348338E+0000
 -2.869041E-0001  6.020775E+0000
 -4.764745E+0000 -1.030443E+0000
  9.329097E-0001 -1.643859E+0000
  4.395309E+0000 -8.138935E-0001
  2.151317E-0001  7.653084E+0000
 -2.579217E+0000 -1.143481E+0000
 -2.208209E+0000 -4.988505E+0000
  4.372209E+0000  7.567886E-0002
 -9.867273E-0001  3.868760E+0000
 -1.888054E+0000  1.035035E+0000
 -3.753572E+0000 -3.417329E+0000
  1.561686E+0000 -3.792721E+0000
  4.766383E+0000  3.366286E+0000
 -2.535731E+0000  3.505984E+0000
 -3.238869E+0000 -1.916807E+0000
  1.284764E+0000 -2.800241E+0000
  3.935773E+0000  2.047066E+0000
 -3.236404E+0000  2.692967E+0000
 -1.667058E+0000 -2.102249E+0000
  1.889432E+0000 -2.900623E+0000
  1.603006E+0000  4.519727E+0000
  3.118276E-0001  1.341604E-0002
 -2.215667E+0000 -6.285578E-0001
  1.283357E+0000 -4.405696E+0000
  1.858592E+0000  4.755605E+0000
  5.503528E-0001  1.313169E+0000
 -4.683901E+0000 -1.719008E-0001
  1.755046E+0000 -1.053644E+0000
 -1.388802E-0001  2.446341E+0000
 -5.006494E-0002  1.492390E+0000
 -1.314196E+0000 -2.970340E+0000
  1.702983E+0000  2.416608E-0001
 -1.240235E+0000  3.171954E+0000
 -1.755495E+0000 -2.193390E-0001
 -1.054261E-0001 -1.439519E+0000
  2.201197E+0000 -2.317855E+0000
 -9.027103E-0001  9.875104E-0001
  1.127307E+0000  1.194527E+0000
 -1.401999E+0000 -1.950348E+0000
  1.468664E+0000 -1.728976E-0003
  8.803060E-0001  9.248573E-0001
 -1.617892E+0000  7.623326E-0001
 -9.467147E-0001 -1.099835E+0000
  1.805584E+0000  9.903890E-0001
 -8.247726E-0001  1.891096E+0000
 -2.644971E+0000 -3.672321E-0001
  2.157882E+0000 -2.282587E+0000
 -4.809903E-0001 -1.230164E+0000
 -1.550753E+0000  1.162472E+0000
  5.761050E-0001  3.137563E+0000
 -5.626955E-0001  6.926377E-0001
 -2.089586E-0001  1.556698E+0000
  1.562574E+0000 -3.263340E+0000
 -6.048715E-0001 -8.484256E-0001
  8.327726E-0001  1.894330E+0000
 -1.493520E+0000 -1.602940E+0000
  6.048732E-0001  5.489031E-0001
 -2.176670E-0002  7.712311E-0001
 -1.266236E+0000  1.625181E+0000
  1.016691E+0000  4.668290E-0001
 -1.546306E+0000 -2.178817E+0000
  7.743563E-0001 -5.720522E-0001
  4.516952E+0000  4.054952E+0000
 -3.515235E+0000  9.712141E-0001
 -1.117492E+0000 -1.018662E+0000
  1.294149E+0000 -4.074349E+0000
 -6.741620E-0001  7.848718E-0001
  2.126988E+0000  1.463361E+0000
 -3.005770E+0000 -2.900492E-0001
  4.149975E-0001  1.189711E+0000
  1.290595E+0000  9.353623E-0001
  9.214436E-0001  4.350705E-0001
 -9.799479E-0001  3.022938E+0000
 -1.966575E-0001 -8.683581E-0001
  1.356494E+0000  1.964968E-0001
 -1.070089E+0000  5.167079E-0001
 -1.301765E+0000  9.693974E-0002
  2.018364E+0000 -2.666070E+0000
  9.282674E-0001  8.146093E-0001
  3.404017E-0001  2.619797E+0000
 -1.615634E+0000 -2.828564E+0000
  2.330169E+0000  5.464797E-0001
  2.250969E+0000  3.796274E-0001
 -4.390800E+0000  1.489491E+0000
 -1.821066E+0000 -6.326712E+0000
  4.166000E+0000 -3.648473E+0000
 -3.741251E-0001  3.982633E+0000
 -3.904533E+0000  1.210773E+0000
 -2.811198E+0000 -2.328140E+0000
  2.959878E+0000 -5.271703E+0000
  1.810450E+0000  7.114820E+0000
 -1.773808E+0000  5.317883E+0000
 -4.579978E+0000 -3.026107E+0000
  3.247884E+0000 -3.889089E+0000
  2.782644E+0000  4.936830E+0000
 -1.136424E+0000  3.608246E+0000
 -4.619686E+0000 -1.360050E+0000
  1.302389E+0000 -3.235488E+0000
  2.149476E+0000  1.980466E+0000
 -6.592583E-0001  2.799296E+0000
 -3.812048E+0000 -3.757830E+0000
  3.210936E+0000 -1.705753E+0000
  3.251660E+0000  2.162640E+0000
 -2.523027E+0000  4.478387E+0000
 -2.714148E+0000 -4.601374E+0000
 -7.079355E-0001 -7.182774E-0001
  5.534629E+0000  1.244103E+0000
 -2.144785E+0000  3.307168E+0000
 -3.793859E+0000 -4.101572E+0000
  1.797566E+0000 -4.388642E+0000
  3.897203E+0000  4.844971E+0000
 -3.099807E+0000  4.578738E+0000
 -5.668344E+0000  1.415577E-0001
  1.614044E+0000 -6.765820E+0000
  3.833021E+0000  4.181210E-0001
  1.912854E+0000  4.096524E+0000
 -3.531577E+0000  1.743886E+0000
  3.635787E-0001 -5.800470E+0000
  2.146574E+0000 -5.788850E-0001
  1.536967E+0000  3.052677E+0000
 -1.581537E+0000 -8.142669E-0001
 -2.082601E+0000 -7.370254E-0002
  2.790024E+0000 -1.451609E+0000
 -5.622495E-0001  2.312655E+0000
 -1.655103E+0000  2.558638E+0000
 -1.477633E+0000 -3.829953E+0000
  2.300396E+0000 -5.296368E+0000
  1.543147E+0000  4.029453E+0000
 -9.172977E-0001  2.429869E+0000
 -3.574923E+0000 -2.703200E+0000
  1.376624E+0000 -1.293679E+0000
  1.956252E+0000  2.230429E+0000
 -2.959707E+0000  2.604261E+0000
 -8.933839E-0001 -7.059969E-0001
  1.411434E+0000 -2.049501E+0000
  1.740501E-0002  2.101726E+0000
 -1.804605E+0000 -1.545183E+0000
 -1.654931E+0000  8.363885E-0001
  1.066645E+0000 -2.001430E-0001
 -6.145175E-0001  2.808755E+0000
  1.389752E+0000 -3.005759E+0000
 -2.446056E+0000 -9.008247E-0001
  2.905268E+0000  4.556061E-0001
 -2.533266E+0000 -7.740821E-0001
  6.821552E-0001  2.195708E-0001
 -1.607079E+0000  7.567766E-0001
  5.537940E-0002 -6.408903E-0001
  1.996099E+0000 -3.398407E-0001
 -2.283570E-0001 -2.015916E+0000
  8.606242E-0001  1.130105E+0000
  1.297299E+0000  7.365489E-0001
 -4.584057E-0001  4.471883E-0001
  4.506626E-0001 -2.162130E+0000
  1.667103E+0000 -1.171714E+0000
 -9.028311E-0001  4.666819E+0000
 -2.430158E+0000  1.223071E+0000
  1.282858E+0000 -3.460152E+0000
  1.445467E+0000  3.829102E+0000
  3.310630E-0001  4.434968E+0000
 -2.798672E+0000 -9.200831E-0001
  2.203989E-0001 -2.363352E+0000
  2.348031E+0000  2.409583E-0001
 -5.902060E-0001  5.180818E+0000
 -1.481140E+0000 -5.402667E-0001
 -1.653126E+0000 -1.264385E+0000
  3.952400E+0000 -1.921115E-0001
 -2.831319E+0000  2.430890E+0000
 -1.675332E+0000 -2.868025E+0000
  1.573211E+0000 -2.397286E+0000
  2.514194E+0000 -1.478650E+0000
  2.442377E-0001  6.322265E-0001
 -7.371833E-0001 -1.482804E+0000
 -1.973027E+0000 -3.732450E-0001
 -1.342840E+0000 -4.427446E-0001
  3.251027E+0000 -2.068707E+0000
 -2.143526E+0000  2.696722E+0000
 -1.994204E+0000  1.209304E+0000
  2.034278E+0000  7.117272E-0002
  3.774118E-0002  2.363014E+0000
 -1.983201E+0000 -1.276437E+0000
  1.284685E+0000 -2.889965E+0000
 -4.290311E-0002  2.593587E+0000
  1.325769E+0000  8.101950E-0001
 -4.461689E+0000 -2.150223E+0000
  3.048685E+0000 -3.254339E+0000
  1.406732E+0000  3.232309E+0000
 -3.325539E-0001  5.610945E+0000
 -3.551774E+0000 -1.456261E+0000
 -5.858072E-0001 -3.119147E+0000
  4.995410E+0000  6.588377E-0001
  5.906001E-0001  2.606847E+0000
 -4.137144E+0000 -1.051706E-0001
  3.622472E+0000 -3.194551E+0000
  1.285096E+0000  1.549040E+0000
  5.201304E-0001  2.388441E+0000
 -3.514053E+0000  2.529257E+0000
  1.705820E+0000 -4.351587E+0000
  9.747511E-0001  1.537447E+0000
  2.714525E+0000  2.232482E+0000
  3.976223E-0001 -1.144490E+0000
 -2.412932E+0000  2.076703E+0000
  8.728537E-0002 -1.847856E+0000
  1.717853E+0000 -1.778253E-0001
 -8.011633E-0002  1.775485E+0000
 -1.003265E+0000  6.023513E-0002
  9.135837E-0001 -1.564751E-0001
  6.509540E-0002 -2.317626E+0000
  2.933358E+0000 -8.772239E-0001
  9.680487E-0001  9.299499E-0001
 -2.853452E+0000 -7.967329E-0001
  4.993168E-0001 -2.920651E+0000
  2.833764E+0000  1.089019E+0000
 -1.666362E-0002  3.960696E+0000
 -1.754231E+0000 -9.183684E-0001
 -1.333419E-0001 -3.007591E+0000
  2.486842E-0001 -7.816508E-0001
  6.067586E-0001  2.777185E+0000
 -2.371397E-0001 -4.447665E-0001
 -1.256125E-0001  1.190513E-0001
  6.524389E-0001 -1.594407E+0000
 -3.521516E-0001  1.324747E+0000
  3.457314E-0002 -2.301007E+0000
 -6.965224E-0001 -2.096854E+0000
  2.095052E+0000  3.032442E+0000
 -1.639197E+0000  2.401668E+0000
 -3.026172E+0000  9.881468E-0001
  3.787073E+0000 -3.328856E+0000
  1.509524E+0000  1.241934E+0000
 -2.457417E+0000  2.004781E+0000
 -2.630660E+0000 -2.519565E+0000
  2.413339E+0000 -3.923183E+0000
  1.536416E+0000  2.849284E+0000
 -1.571118E+0000  3.871841E+0000
 -3.515386E+0000 -1.613053E+0000
  1.749879E+0000 -3.380087E+0000
  5.990859E-0001 -3.268563E-0001
  9.070601E-0002  2.485972E+0000
 -2.254911E+0000 -3.585511E+0000
 -1.125483E+0000 -2.350354E+0000
  3.609810E+0000 -5.560260E-0001
 -8.645415E-0001  1.525189E+0000
 -1.288510E+0000 -7.129249E-0001
  1.764461E+0000  7.598971E-0001
 -2.391618E+0000  2.543363E+0000
  1.905012E-0001 -5.185076E-0001
  7.936246E-0001 -1.004251E-0001
  1.796926E+0000  1.905650E+0000
 -2.125426E+0000  3.185557E+0000
  9.547302E-0001 -3.474203E+0000
 -9.929405E-0001  9.375820E-0001
  3.844755E-0001  3.106897E+0000
 -2.105171E+0000 -4.600134E-0001
 -1.612170E+0000 -1.234890E+0000
  2.174995E+0000 -6.756099E-0002
  8.222619E-0001  2.688136E+0000
 -4.247843E+0000 -6.443820E-0001
 -2.308891E+0000 -2.336182E+0000
  6.189147E+0000 -4.360623E+0000
 -1.684824E+0000  2.244740E+0000
 -2.592453E+0000 -9.614749E-0001
 -1.216550E+0000 -3.409638E+0000
  2.130159E+0000 -6.901733E-0001
 -1.289813E-0001  2.135959E+0000
 -1.894133E+0000 -2.871106E+0000
  2.238432E-0001 -2.478262E+0000
  1.477159E+0000  3.650762E+0000
 -2.087902E+0000 -3.685214E-0002
 -1.238536E+0000 -3.508819E+0000
  2.330069E+0000 -3.540109E-0001
  1.494095E+0000  1.132224E+0000
 -2.782129E+0000  2.071262E+0000
 -1.188113E+0000 -1.358578E+0000
  1.582947E+0000  2.742946E-0001
 -6.996914E-0001  2.472463E+0000
 -1.971459E+0000  1.136777E+0000
  5.741013E-0001 -3.691707E+0000
 -1.861103E-0001  2.353420E+0000
  1.089836E+0000  1.306730E+0000
 -4.645466E+0000 -1.070237E+0000
  3.678186E-0001 -2.291608E+0000
  2.021155E-0001  1.862808E+0000
 -8.625813E-0001  1.990865E+0000
 -1.905690E+0000 -1.942295E+0000
 -7.642476E-0001 -1.702440E+0000
  3.419301E+0000 -1.093658E+0000
 -2.022414E-0001  4.475349E+0000
 -2.742547E+0000 -1.721294E+0000
  1.712937E-0001 -2.992796E+0000
  2.669716E+0000 -1.108754E+0000
  8.777093E-0001  1.319921E+0000
 -6.045099E+0000  1.384416E+0000
  1.291034E+0000 -4.458643E+0000
  2.996601E+0000  1.151974E+0000
 -6.315382E-0001  2.975094E+0000
 -1.972667E+0000  2.167793E+0000
 -1.520681E+0000 -3.619477E+0000
  1.286115E+0000 -3.957979E+0000
  2.253243E+0000  2.275724E+0000
  6.624509E-0001  4.155999E+0000
 -3.473161E+0000 -8.425885E-0001
  1.853002E-0001 -4.587059E+0000
  2.432894E+0000  2.363968E+0000
 -3.982581E-0001  1.821582E+0000
 -2.807252E+0000  1.925317E-0002
  1.250300E+0000 -4.385170E+0000
  1.224672E+0000  4.987208E-0001
  2.397260E+0000  4.074034E-0001
 -3.463997E+0000 -5.575971E-0001
 -2.391039E-0001 -6.102206E-0001
  4.985083E+0000 -1.301970E+0000
 -3.360303E+0000  5.539000E+0000
  2.053654E-0001 -1.982537E+0000
  5.632090E-0001  5.781131E-0001
  1.414646E+0000 -1.351287E+0000
 -1.548042E+0000  7.148880E-0001
 -1.921169E+0000 -1.709001E-0001
  1.821929E+0000 -1.526573E+0000
  7.298607E-0001  3.217389E+0000
  2.279383E-0002  2.085877E+0000
 -7.449570E-0001  1.123708E+0000
  2.689554E+0000  2.305700E+0000
  6.560719E-0001  3.066986E+0000
 -2.602234E+0000 -6.721272E-0002
  2.354258E+0000 -3.948859E+0000
  2.617705E+0000 -2.021450E-0001
  7.577240E-0001  3.523919E+0000
 -3.288539E+0000  3.067261E+0000
  1.808116E+0000 -2.177567E+0000
  5.025451E-0001 -2.639054E-0001
  1.661704E-0001  3.362066E+0000
 -1.865854E+0000  3.318090E-0003
  5.223200E-0001 -4.173107E+0000
  3.432655E+0000 -2.031322E+0000
  1.426378E-0001  2.347361E+0000
 -3.352426E+0000  8.418637E-0001
 -3.659227E-0001 -3.367683E+0000
  4.348145E+0000  1.982147E+0000
 -1.994561E+0000  3.434726E+0000
 -4.037257E+0000 -3.301857E+0000
  5.022285E-0001 -2.355902E+0000
  2.743372E+0000  9.523421E-0001
 -1.569486E+0000  3.556854E+0000
 -1.533267E+0000 -1.422490E+0000
  1.890967E+0000 -1.607247E+0000
  3.344716E+0000  1.125816E+0000
  8.161699E-0002  2.428746E+0000
 -2.221468E+0000 -2.938471E+0000
 -6.265240E-0001  5.714015E-0001
  1.519683E+0000  1.209742E-0001
 -2.576764E+0000  2.066870E-0001
 -1.123065E+0000 -3.136376E+0000
  2.531984E+0000 -1.430089E+0000
 -1.102037E-0001  8.879750E-0001
 -1.494380E-0001  3.278509E-0001
 -1.627907E+0000  8.115754E-0001
 -1.451503E-0001 -3.484461E+0000
  2.536226E+0000  3.011169E-0001
 -1.211626E+0000  2.351224E+0000
 -2.899890E+0000 -1.587549E-0001
  3.999792E-0001 -2.530882E+0000
  2.534809E+0000 -1.314206E+0000
 -1.261686E+0000  3.560502E+0000
 -3.475162E-0001  7.450067E-0001
 -3.717451E-0001 -2.248123E-0001
  2.997007E+0000 -2.641551E+0000
 -2.345753E+0000  2.936106E+0000
 -3.732192E-0001 -2.843485E+0000
  1.826610E+0000 -1.111521E+0000
  1.288168E-0001  1.473008E+0000
 -7.419271E-0001  2.451710E+0000
 -1.454160E+0000  1.855882E+0000
 -1.000752E+0000 -4.975991E-0001
  4.413758E-0001  2.151873E+0000
  3.081787E-0001  1.686739E+0000
 -2.228776E+0000  1.687108E+0000
 -8.128368E-0001  9.448531E-0001
  6.063158E-0001  1.139009E+0000
 -5.064316E-0001  1.707986E+0000
 -2.187392E+0000  7.928797E-0001
  2.699718E+0000 -2.089276E+0000
  7.772586E-0001  3.380687E-0001
 -2.467252E-0001 -4.614633E-0001
 -2.184472E+0000  5.050127E-0001
  1.808103E+0000 -1.781052E+0000
  9.793952E-0001  1.933851E+0000
 -9.681660E-0001  1.383853E+0000
 -2.100685E+0000 -1.188704E+0000
 -1.505329E-0001 -2.381464E+0000
  1.180468E+0000  1.578762E+0000
  6.106832E-0001  2.380512E+0000
  1.610020E-0001  4.681002E-0001
 -2.447238E+0000  1.324574E+0000
  1.213409E-0001 -3.793603E-0001
  3.899690E-0001  2.092468E+0000
 -1.964958E+0000  4.586204E-0001
  1.923321E+0000  1.230244E+0000
 -8.565100E-0001  4.985295E-0001
  2.794870E+0000 -1.439673E+0000
 -2.338718E+0000  1.893012E-0001
 -2.334660E-0001  1.302544E+0000
  4.347346E-0001 -3.161760E+0000
 -1.403400E-0001 -8.112022E-0001
  2.141679E-0001 -3.383529E-0001
 -2.294082E+0000 -1.909404E+0000
  4.170440E+0000  1.442468E+0000
 -2.547022E+0000  2.173730E+0000
 -2.588519E-0001 -1.728400E+0000
  6.839105E-0001 -3.589233E+0000
  1.544636E+0000  3.243212E+0000
 -1.312244E+0000  1.077805E+0000
 -3.158520E+0000 -9.179975E-0001
  2.345414E+0000 -2.149016E+0000
  1.407642E+0000  2.991040E+0000
 -2.050366E+0000  1.485229E+0000
 -3.690709E+0000 -2.517238E+0000
  1.600468E+0000 -1.158342E+0000
  2.575508E+0000 -1.199387E-0001
 -2.412140E+0000  1.390585E+0000
 -4.593964E-0001  1.854887E+0000
  8.619076E-0001 -7.209145E+0000
  1.354440E+0000  3.044296E+0000
  6.683640E-0001  2.750512E+0000
 -6.790118E+0000  4.642151E-0001
  1.663368E+0000 -3.333757E+0000
  8.068616E-0002  1.375409E+0000
  1.497111E+0000  4.869327E+0000
 -3.145087E+0000 -3.166831E-0001
  1.355835E-0001 -5.492889E+0000
  2.240844E+0000  2.150308E+0000
  4.185194E-0001  5.394383E+0000
 -3.188955E+0000 -1.325082E+0000
  1.382112E+0000 -1.375806E+0000
  3.136583E+0000  8.126024E-0001
 -1.031974E+0000  4.001999E+0000
 -1.834280E+0000  3.229362E-0001
 -5.747484E-0001 -2.189218E+0000
  3.337624E+0000  1.268622E+0000
 -2.051926E-0001  4.889055E+0000
 -6.619389E-0001 -4.264872E+0000
  5.376069E-0001 -4.221091E+0000
  3.335583E+0000  2.189043E+0000
 -2.239129E+0000  8.321622E-0002
 -3.629901E+0000 -2.468367E+0000
  3.920450E+0000 -2.772842E+0000
  1.050172E+0000  2.509301E+0000
 -2.806301E+0000  1.875995E+0000
 -4.117910E-0001 -1.604460E+0000
  1.818403E+0000  1.043357E+0000
  1.939157E+0000  5.917368E-0001
 -2.565862E-0001  4.051470E+0000
 -4.177939E+0000  8.942357E-0001
  2.292831E+0000 -1.755294E+0000
  3.932190E-0001  3.877562E+0000
 -2.727544E+0000  2.303242E+0000
 -1.786035E+0000 -5.617384E+0000
  1.076092E+0000  6.100519E-0001
  2.598452E+0000  2.529514E+0000
 -1.954478E-0001  1.311531E+0000
 -2.980597E+0000 -1.544307E+0000
  1.973259E+0000 -3.478637E+0000
  1.866619E+0000  3.106170E+0000
 -1.633901E+0000  3.368654E+0000
 -9.351166E-0001 -3.718973E+0000
  1.469860E+0000 -3.263818E-0001
  3.376952E+0000  2.226257E+0000
 -3.932235E+0000  2.089769E+0000
  7.052601E-0001 -2.909108E+0000
  5.042924E+0000  5.643057E-0001
 -2.062844E+0000  4.630010E+0000
 -5.447521E+0000 -2.373689E+0000
  3.257565E-0001 -3.231299E+0000
  2.728786E+0000  3.273552E-0001
 -1.201472E+0000  1.133212E+0000
 -1.928524E+0000 -8.207249E-0001
  1.423262E+0000 -1.238267E+0000
 -1.076716E-0001 -2.041443E+0000
  1.665513E+0000  1.463810E+0000
 -1.102630E+0000 -1.648539E+0000
 -1.657763E+0000 -2.900475E+0000
  3.592306E+0000  1.588590E+0000
 -1.351491E+0000 -6.655107E-0001
  3.993581E-0002 -2.668373E+0000
  3.417380E+0000 -2.159142E+0000
  8.690339E-0001  6.363777E-0001
  2.981908E-0001  5.639701E-0001
 -1.984053E+0000  6.408244E-0001
  5.024206E-0001 -8.125455E-0001
  1.864982E+0000 -3.146302E-0001
 -8.704990E-0001 -5.799885E-0001
 -3.182470E-0001 -4.010598E+0000
  1.911095E+0000 -2.051583E-0001
  1.137854E+0000  9.955461E-0001
 -6.237638E-0001  7.662433E-0001
 -2.077835E+0000 -4.470074E+0000
  1.719769E+0000 -7.885844E-0001
  2.734208E+0000  9.987513E-0001
  4.239216E-0001  2.487637E+0000
 -2.069912E+0000 -6.728490E-0001
  1.257973E+0000 -2.656602E+0000
  6.595327E-0001  1.377702E+0000
 -1.319363E+0000  4.576280E-0002
 -1.223483E+0000 -1.981203E+0000
 -1.000475E+0000 -5.096224E-0001
  2.125300E+0000  2.672344E+0000
 -2.247543E+0000  3.008670E+0000
 -2.753603E+0000 -3.625343E+0000
  8.776379E-0001  1.936672E+0000
  8.022959E-0001  4.669190E+0000
 -2.332796E+0000 -1.655867E+0000
  1.980369E+0000  7.059311E-0002
  1.035431E+0000  2.719852E+0000
 -1.501744E+0000  2.588663E+0000
 -2.383984E+0000 -1.260910E+0000
  7.147314E-0001 -3.916402E-0001
  3.461408E+0000 -3.419049E-0001
 -3.428539E+0000  1.153741E+0000
 -1.162817E+0000  5.640137E-0001
  1.879039E+0000 -1.234196E+0000
  1.101969E+0000  3.592740E+0000
 -3.824838E+0000 -1.829938E+0000
 -3.459794E-0002 -5.696632E+0000
  1.795080E+0000  1.095090E+0000
  1.529036E+0000  2.226327E+0000
 -5.642743E+0000  7.307521E-0001
  1.518558E-0001 -3.402511E+0000
  4.781595E+0000 -3.213950E+0000
 -5.611904E-0001  3.520811E+0000
 -2.618153E+0000 -3.120650E-0001
 -2.521947E+0000 -3.258311E+0000
  4.676018E+0000 -4.657895E-0001
  1.252824E+0000  4.192563E+0000
 -5.932329E+0000 -9.793392E-0002
 -2.894390E-0002 -2.794029E+0000
  4.256564E+0000 -3.856754E-0001
  1.601439E+0000  2.926566E+0000
 -2.866640E+0000  2.232404E+0000
 -1.126246E+0000 -2.569355E+0000
  3.074182E+0000 -2.728606E+0000
  2.564869E+0000  2.471747E+0000
 -1.922601E+0000  2.255389E+0000
 -2.107024E+0000 -1.148495E+0000
  1.681074E+0000  2.785592E+0000
  1.278336E+0000  5.135669E-0001
 -3.033641E+0000  1.499282E+0000
  2.160146E-0001 -9.289659E-0001
 -1.235952E+0000 -7.790530E-0001
  1.525231E+0000 -1.700141E-0002
  1.220891E+0000  8.922234E-0001
 -1.828262E+0000  1.413520E+0000
 -4.690565E-0001 -3.417114E+0000
  1.464240E+0000 -1.281551E-0001
  2.078072E+0000  3.474847E+0000
 -3.292009E+0000  5.214788E-0002
  4.381428E-0001 -2.404836E+0000
  2.341353E+0000 -2.165281E+0000
  1.448124E+0000  4.308393E+0000
 -3.310454E+0000  7.225959E-0001
  1.750715E+0000 -2.050563E+0000
  1.151438E+0000  1.430327E+0000
 -7.277827E-0001  1.750219E+0000
  5.346922E-0001  7.933919E-0001
  4.742910E-0001 -4.228314E+0000
 -1.481307E-0001 -1.821474E+0000
  2.377592E+0000  1.767477E+0000
 -1.682856E+0000  1.039212E+0000
 -5.287548E-0002 -3.423427E+0000
  2.297823E+0000 -3.502851E+0000
  4.420655E-0001  2.447844E+0000
  5.791181E-0001  1.273144E+0000
 -4.015550E+0000  2.799364E+0000
 -6.793025E-0001 -1.062668E+0000
  2.500651E+0000 -3.744534E+0000
  6.548928E-0002  1.494827E+0000
 -5.022224E-0001  9.569836E-0002
 -1.305499E+0000 -4.473462E-0001
  1.129391E+0000 -2.523469E+0000
  2.798496E+0000  2.786881E+0000
 -1.913494E+0000  8.083224E-0001
 -1.290707E+0000 -2.716370E+0000
  8.344540E-0001 -2.496948E+0000
  2.446709E+0000  3.757918E+0000
 -2.800110E+0000  1.297554E+0000
 -2.229477E+0000 -5.000976E-0001
  3.082564E+0000 -3.508268E+0000
 -8.630667E-0002  2.508762E-0001
 -1.081294E+0000  3.108592E+0000
 -2.266715E-0001 -4.880545E-0001
 -7.187009E-0001 -2.000952E+0000
  1.263199E+0000 -7.688946E-0001
  1.388950E+0000  1.478172E-0001
 -2.614166E-0001  1.379856E+0000
 -1.075835E+0000 -2.385390E+0000
  8.484634E-0001 -2.762247E+0000
  3.778935E+0000  1.684504E+0000
 -1.574149E+0000  2.107064E+0000
 -2.631482E+0000  1.816818E+0000
  9.118965E-0001 -3.577612E+0000
  1.350535E+0000  3.657914E+0000
  1.300798E+0000 -5.567071E-0001
 -9.944219E-0001  2.439711E+0000
 -1.261333E+0000  6.668106E-0001
 -1.029345E+0000 -1.458675E-0001
  2.397852E+0000 -9.232209E-0001
 -1.132695E+0000  3.019890E+0000
  2.468801E+0000 -2.123389E+0000
 -2.869334E+0000  3.024576E+0000
 -3.170984E-0001 -2.671711E+0000
  3.366355E-0001 -2.599432E+0000
  1.435548E+0000  2.080360E-0001
 -3.084160E+0000  3.509422E+0000
  6.362693E-0001 -3.345767E+0000
  2.025877E+0000 -1.383223E-0001
 -5.745964E-0001  1.116607E+0000
 -1.186083E+0000  8.596735E-0001
  2.008918E+0000  1.272264E+0000
 -6.659591E-0001  2.390971E-0001
  1.290727E+0000 -5.428869E-0001
  8.499603E-0001 -9.186738E-0001
  7.208963E-0001  1.763146E+0000
  7.235159E-0001  1.641806E+0000
 -1.232964E+0000 -4.220210E+0000
  1.083742E-0001  8.279926E-0002
  2.894631E+0000 -1.517050E+0000
 -2.334003E+0000  1.791407E+0000
 -2.773042E+0000  1.351796E-0001
 -4.187361E-0001 -2.743188E+0000
  1.189290E+0000  2.920656E+0000
 -2.925009E-0001 -1.435244E+0000
 -7.210277E-0001  4.156521E-0003
  2.124715E+0000 -2.500247E+0000
 -1.570272E+0000 -9.316257E-0001
  5.192534E-0001  3.093527E+0000
  1.074571E+0000  2.613396E+0000
 -9.418314E-0001 -1.754036E+0000
 -3.454998E-0001 -1.518585E+0000
  4.421375E+0000  3.426533E+0000
 -2.540244E+0000  2.008497E+0000
 -2.612441E+0000 -1.597535E+0000
  2.843138E+0000 -3.548799E+0000
  4.451439E+0000  1.000888E+0000
 -3.230969E+0000  4.051381E+0000
  5.539638E-0001 -1.577215E+0000
 -2.506525E+0000 -1.020028E+0000
  2.405842E+0000  9.626925E-0001
 -1.571044E+0000  1.661943E+0000
 -6.882912E-0001 -3.290288E+0000
  1.990619E+0000 -3.162730E+0000
  5.503221E-0002  2.156575E+0000
  1.038236E+0000 -2.719050E-0001
 -3.667623E+0000 -1.343801E-0001
  4.350088E+0000 -2.725388E+0000
 -8.791580E-0001  2.847567E+0000
  2.404872E-0001 -1.245153E-0001
 -1.191358E+0000 -1.418652E+0000
  2.811604E+0000  5.248018E-0001
  4.664490E-0002  6.006450E+0000
 -2.136355E+0000  3.532959E-0002
 -9.380850E-0001 -3.599813E+0000
  2.452180E+0000  1.694028E+0000
  2.534860E-0001  8.324510E-0001
  2.321629E-0001 -8.729015E-0001
 -1.839498E+0000  2.341291E+0000
  9.418287E-0001 -3.588768E+0000
  2.744350E+0000 -1.516077E+0000
 -1.119346E+0000  1.131806E+0000
  7.047262E-0001  2.030698E+0000
 -9.145543E-0002  2.920824E-0001
  2.227890E+0000 -1.242008E+0000
 -1.372799E+0000  5.935399E-0001
 -1.430061E+0000  7.467282E-0001
  1.651637E+0000 -1.265513E-0002
 -3.364562E+0000  1.014120E+0000
  2.142459E-0001 -2.323486E+0000
  1.086842E+0000 -3.199939E-0001
 -9.758770E-0001  3.700108E+0000
  7.408595E-0001 -1.769701E+0000
 -1.033847E+0000 -4.380970E-0002
  1.636103E+0000 -9.130353E-0001
  1.727232E+0000  1.820490E+0000
 -2.240192E+0000 -5.621998E-0001
  4.940562E-0001 -1.966649E+0000
  1.412428E+0000  4.234134E-0001
 -1.715183E+0000 -1.761326E+0000
 -7.985800E-0001 -2.269633E+0000
  5.613028E-0002 -2.010991E+0000
 -7.557196E-0002  1.245928E-0001
  1.934718E+0000  2.101377E+0000
 -7.641360E-0001 -1.054447E-0003
  8.009676E-0001 -1.459370E+0000
  4.041333E-0001 -1.693791E+0000
 -4.205667E-0001  1.389736E+0000
 -3.987267E-0001  1.074440E+0000
 -2.251636E+0000 -7.547361E-0001
  2.583109E+0000 -3.962226E+0000
  9.375705E-0001  1.844919E+0000
 -3.763191E-0001  1.717472E+0000
 -5.295455E-0001 -3.885214E+0000
  3.684060E-0001 -1.199076E+0000
  2.077460E+0000  2.205948E+0000
 -2.086140E+0000  4.015780E+0000
 -2.253321E+0000 -7.169464E-0001
  1.697400E+0000 -3.464331E+0000
  2.624427E+0000  1.361690E+0000
  5.086326E-0001  5.124270E+0000
 -4.033851E+0000  4.142582E-0001
  1.332108E+0000 -4.516960E+0000
  2.175381E+0000  3.922646E-0001
 -3.972441E-0001  1.667231E+0000
 -1.907364E+0000 -2.249653E+0000
  1.380457E+0000 -3.005234E+0000
  3.046448E+0000  8.339324E-0001
 -1.918104E+0000  4.536356E-0001
  3.910794E-0001 -9.931720E-0001
  1.273924E+0000 -2.122021E+0000
 -5.575368E-0001 -6.051245E-0001
 -2.357333E+0000 -1.295516E+0000
  2.715765E+0000 -3.978409E+0000
 -9.992687E-0001  8.164477E-0001
  7.953114E-0001  1.252476E+0000
 -1.583934E+0000 -1.230055E+0000
  2.195226E-0001 -2.509480E+0000
  1.269492E-0001  2.292553E+0000
 -6.348563E-0001  3.317930E-0001
 -8.489405E-0001  2.195458E+0000
  1.945089E+0000 -6.975725E-0001
 -1.821258E+0000  5.583618E-0001
 -5.932043E-0001  1.963650E+0000
  2.696610E-0001 -1.502560E+0000
  6.898594E-0001  1.711312E-0001
  2.565407E+0000 -1.320216E+0000
 -5.243408E+0000  6.361071E-0001
  3.765386E+0000 -1.165371E+0000
  9.392992E-0001  1.573473E+0000
 -2.676218E+0000  9.169550E-0001
 -1.102873E+0000 -3.477396E+0000
  4.556209E+0000 -2.894118E+0000
 -5.714579E-0001  5.110687E+0000
 -2.218072E+0000  2.369065E+0000
 -1.630137E+0000 -4.355394E+0000
  1.945781E+0000 -6.712720E-0001
  1.917069E+0000  2.113381E+0000
 -2.626803E+0000 -1.769988E+0000
 -1.589427E+0000 -1.847391E+0000
  1.476203E+0000  3.301901E+0000
  7.734113E-0001  2.564827E+0000
 -2.113736E+0000 -5.123844E-0003
  1.353700E+0000 -2.741181E+0000
  1.896541E+0000 -8.119144E-0001
  3.688103E-0001  2.188989E+0000
 -6.455279E-0001 -2.886891E+0000
 -1.708714E+0000 -2.062462E+0000
  3.234761E+0000 -1.503323E+0000
 -1.149224E+0000  5.131379E-0001
 -2.310312E+0000  2.019699E+0000
 -3.639156E-0001 -4.351130E+0000
 -9.704127E-0001  1.004760E+0000
  3.313871E+0000 -3.467756E-0001
 -2.112823E+0000  1.039028E-0001
  3.259964E-0001 -4.374031E-0001
  2.172597E+0000 -1.576198E+0000
 -1.684961E+0000  1.677011E+0000
 -5.970479E-0001 -1.000165E+0000
  5.279093E-0002 -8.690032E-0002
  9.682464E-0001  1.861101E+0000
 -1.309123E+0000  2.759305E+0000
 -1.601913E-0001 -2.826718E+0000
  1.151981E-0001  8.156638E-0001
  4.028925E+0000 -1.556376E+0000
 -4.709717E+0000  2.078893E+0000
  6.777591E-0001 -6.692981E-0001
  1.279823E+0000 -2.483602E+0000
  1.764449E+0000 -1.597518E+0000
 -1.333567E+0000  2.568054E+0000
  1.343750E+0000  1.549789E+0000
 -2.465553E+0000 -2.483493E+0000
  1.893409E-0001 -9.419261E-0001
  3.832558E+0000  1.144041E+0000
 -9.227163E-0001  4.177578E-0001
 -2.724411E+0000 -2.794560E+0000
  1.493202E+0000 -8.399013E-0001
  1.172855E+0000  2.703931E+0000
 -1.747065E+0000  1.377991E+0000
  3.622406E-0001 -1.608016E+0000
  2.852527E-0001 -4.829769E-0001
  1.929080E+0000 -2.011095E+0000
  9.231729E-0001  3.297323E+0000
 -1.992951E+0000 -5.878194E-0001
  6.597443E-0001 -2.588006E+0000
  3.045799E-0001 -1.271296E+0000
  2.493713E+0000  1.731335E+0000
 -3.469515E+0000  2.862217E+0000
 -1.229805E+0000  7.724557E-0001
  3.409344E-0001 -2.001510E+0000
  3.066250E+0000 -6.759622E-0001
  6.031704E-0001  2.046344E+0000
 -2.092114E+0000 -2.063514E+0000
 -5.300683E-0001 -4.071955E+0000
  2.906161E+0000 -4.541354E-0001
 -6.809719E-0001  3.450480E+0000
 -3.737812E-0002  1.410516E-0001
 -1.798882E+0000 -3.756895E-0001
  1.652686E+0000  1.232732E+0000
  8.197040E-0001  2.965958E-0001
 -1.212858E+0000  1.647347E+0000
  1.231286E+0000 -1.588160E+0000
  1.653724E+0000  9.765574E-0001
 -1.544751E-0001  4.639976E-0001
 -2.068158E+0000 -2.166661E+0000
 -1.606576E+0000  9.985156E-0001
  1.639491E+0000 -2.436764E+0000
  2.244963E+0000  3.876924E+0000
 -1.354918E+0000  1.733975E+0000
 -3.661625E+0000 -1.263051E+0000
  2.342346E-0001 -3.710323E+0000
  2.639686E+0000 -2.597396E+0000
 -2.141468E-0001  7.917361E-0001
  5.221927E-0001 -4.750685E-0001
 -1.219914E+0000 -9.141137E-0001
  1.525237E+0000 -1.280616E-0002
 -1.761380E-0001  1.387362E-0002
 -1.149797E-0001 -3.357179E+0000
  2.066225E+0000  2.076095E+0000
  4.133592E-0001  3.351547E+0000
 -3.776798E+0000 -2.154739E+0000
 -4.361802E-0001 -2.106998E+0000
  3.381679E+0000  1.847328E+0000
 -8.316282E-0001  2.127964E+0000
 -3.219772E+0000 -1.020374E+0000
  5.244247E-0001 -3.490657E+0000
  5.056169E+0000 -6.192885E-0001
 -3.125465E+0000  4.761126E+0000
  6.202797E-0002 -1.269426E+0000
 -9.000374E-0001 -3.252594E+0000
  4.412291E+0000 -2.326375E+0000
 -5.993913E-0003  1.036844E+0000
 -1.323567E+0000 -2.225914E+0000
 -1.166532E+0000 -1.286932E+0000
  3.882889E+0000 -1.224489E+0000
 -6.967513E-0001  2.139671E+0000
 -2.500019E+0000  9.026594E-0001
  1.087165E+0000 -4.034291E+0000
 -6.274779E-0001  1.439759E+0000
  6.794098E-0002  2.288417E+0000
 -3.652260E+0000  2.629864E+0000
  5.496432E-0001 -3.864242E+0000
 -6.327962E-0001  2.901639E+0000
  1.411507E-0001 -2.289632E+0000
 -5.480767E-0001 -4.201078E-0001
  3.167032E-0002 -1.793179E+0000
  3.996571E+0000 -2.763368E+0000
 -5.403420E-0001  2.613188E+0000
 -5.042622E-0001  1.105802E+0000
 -2.737720E+0000 -1.824537E-0001
  6.033528E-0001 -2.382064E+0000
  6.387533E-0001  2.253888E+0000
  3.366497E-0001  2.540827E-0001
 -2.689424E+0000  1.955210E+0000
  1.596121E+0000 -2.353393E+0000
 -1.886502E+0000 -1.382899E+0000
  2.227762E+0000 -1.506928E+0000
 -3.219906E+0000  3.585222E+0000
 -1.303145E+0000  9.348962E-0001
 -8.885917E-0001 -2.678397E+0000
  4.164284E+0000  2.457362E-0001
  2.618391E+0000  3.758311E+0000
 -4.976356E+0000  1.947505E+0000
 -1.145150E-0001 -3.265931E+0000
  4.789778E+0000 -1.898579E+0000
  1.255110E+0000  4.336649E-0001
 -4.982685E+0000 -1.193664E+0000
 -8.952898E-0002 -2.252919E+0000
  3.737007E+0000 -8.996095E-0001
  1.107833E+0000  3.720026E+0000
 -2.041220E+0000 -2.608023E-0001
 -9.923127E-0001 -4.080050E+0000
  1.557197E+0000 -2.454150E+0000
  4.641445E+0000  5.466078E+0000
 -7.277122E+0000  5.293662E+0000
 -1.976688E+0000 -8.306920E+0000
  2.215830E+0000 -3.355414E+0000
  5.415898E+0000  6.246478E+0000
 -5.439898E+0000  5.205672E+0000
 -2.344994E+0000 -1.685128E+0000
  2.737734E+0000 -2.235613E+0000
  1.116883E+0000  2.059583E+0000
 -1.971474E+0000  2.958330E+0000
  2.266016E+0000 -8.835916E-0002
 -4.534876E-0001  1.938033E+0000
  1.752439E+0000  1.943934E+0000
 -2.691474E+0000  1.160660E+0000
  1.584968E+0000 -2.148518E+0000
  1.165604E+0000  2.168358E+0000
 -7.790975E-0001  1.020312E+0000
 -4.813640E-0001 -5.373867E-0001
 -4.708568E-0001 -1.757494E+0000
 -1.422553E-0001  3.008953E+0000
  3.003842E-0001  1.091710E-0002
 -2.160708E-0001  7.084430E-0001
  5.554997E-0001  2.059176E+0000
 -1.593720E+0000  8.037448E-0001
  1.720510E-0001 -2.249559E+0000
  1.457698E+0000  8.479836E-0001
 -4.027594E-0001 -8.428795E-0001
 -2.298936E+0000  1.741756E+0000
  1.550871E+0000  1.447615E-0001
  1.031356E-0001  1.170924E+0000
 -6.998998E-0001  5.754089E-0001
  1.064495E-0001 -2.211254E+0000
  7.418002E-0001 -9.842620E-0001
  8.788358E-0001  3.928300E+0000
  4.794596E-0001 -9.670313E-0001
 -7.427338E-0001  1.576439E+0000
  2.236130E+0000 -3.197240E+0000
  3.933723E-0001  5.579321E-0001
 -1.509253E+0000  9.860941E-0001
 -1.812476E+0000 -4.321610E+0000
  1.540911E+0000 -1.972824E+0000
  3.295901E+0000  1.669310E+0000
 -2.488950E-0001  3.361257E-0001
 -1.842442E+0000 -3.283966E+0000
  6.569322E-0001 -3.813557E+0000
  3.890502E+0000  4.184248E+0000
 -3.544986E+0000  3.495081E+0000
 -2.000618E+0000 -4.631408E+0000
  1.180159E+0000 -4.515028E-0001
  1.891124E+0000  2.149593E+0000
 -1.113030E+0000  3.966718E+0000
 -2.770328E+0000 -6.050624E-0001
 -4.906621E-0001 -4.034740E+0000
  2.988966E-0001 -1.538635E+0000
  2.519220E+0000  8.353989E-0001
 -4.142302E+0000  7.287594E-0001
  1.346232E+0000  1.344145E+0000
  5.388727E-0001 -6.097415E-0001
 -5.905848E-0001  7.084089E-0001
 -5.370221E-0001 -2.244407E+0000
 -6.431045E-0001  6.416825E-0001
  5.697779E+0000 -8.719058E-0001
 -1.717458E+0000  1.538950E+0000
 -3.068065E-0001 -1.044413E+0000
  9.786234E-0001 -2.507962E+0000
 -1.685270E+0000 -5.934011E-0001
  6.304453E-0001  3.558049E-0001
 -3.728979E-0001 -5.766313E-0001
 -1.377931E-0001 -6.809980E-0002
  3.564369E-0001  1.785565E-0001
 -7.395417E-0001 -8.167127E-0001
 -2.964534E+0000 -4.225480E-0001
  1.903224E+0000 -8.677098E-0001
  1.029086E+0000  3.474430E+0000
 -1.021388E+0000  3.240230E+0000
  6.527140E-0001 -2.705305E+0000
  1.860055E+0000 -2.441159E+0000
  5.893237E-0001  4.013177E-0001
 -1.203389E+0000 -2.167349E+0000
  1.196582E+0000  1.857811E+0000
  6.009981E-0001 -2.511715E-0001
  1.540078E+0000  1.046854E+0000
 -1.796749E+0000  1.052364E+0000
 -1.570645E+0000 -2.851862E+0000
  9.321738E-0001 -8.803476E-0001
  1.690251E+0000  2.065125E+0000
 -4.480751E-0001  3.521044E+0000
 -3.766812E+0000 -4.289319E+0000
  1.262328E+0000 -5.030417E+0000
  5.471193E+0000  2.096031E+0000
 -1.885402E+0000  5.573687E+0000
 -3.916356E+0000 -1.647589E+0000
  2.818750E-0002 -5.336267E+0000
  3.737053E+0000  5.263341E-0002
  1.428856E+0000  4.851132E+0000
 -4.981118E+0000  3.111566E+0000
 -1.579614E+0000 -4.835630E+0000
  5.706346E+0000 -1.157958E+0000
 -1.013527E+0000  4.413227E+0000
 -3.380828E+0000 -1.612840E-0001
 -4.292225E-0001 -3.491504E+0000
  4.508310E+0000  1.784132E+0000
 -1.524891E+0000  5.337259E+0000
 -7.722362E-0001 -1.786620E+0000
 -1.678785E+0000 -3.253520E+0000
  1.770149E+0000  1.331093E+0000
  6.372338E-0001  1.092378E+0000
 -2.252350E+0000  1.234411E+0000
 -4.257587E-0002 -7.603412E-0001
  1.195790E+0000  6.346000E-0001
 -1.296192E+0000  2.022369E+0000
  9.922275E-0001 -4.307742E+0000
 -1.175876E+0000  5.921390E-0002
  1.324824E+0000  1.910972E-0001
  3.826124E-0001  3.055200E+0000
 -1.235552E+0000  2.725703E+0000
  1.374888E-0001 -3.213399E+0000
 -1.955560E+0000  7.134587E-0001
  2.510906E+0000  3.633224E-0001
 -9.864579E-0001  2.183034E+0000
 -1.002593E+0000 -2.192072E+0000
  8.344477E-0001 -2.153499E+0000
  1.943346E+0000  2.916803E-0001
 -8.270760E-0002  1.814273E+0000
  1.857920E+0000 -1.196310E+0000
 -2.277278E+0000  1.603527E+0000
  2.823968E+0000 -4.222010E+0000
 -2.130392E+0000  1.381466E+0000
  8.285897E-0001  2.505396E+0000
 -1.137074E+0000  1.884489E+0000
 -1.334541E+0000  1.812530E+0000
 -9.404806E-0001 -1.817922E+0000
  1.962090E+0000  1.683056E+0000
  1.636282E+0000  2.599141E+0000
 -4.410848E+0000  9.777861E-0001
  2.382556E-0001 -2.810331E-0001
  2.199718E+0000  7.831800E-0001
 -1.690708E+0000 -5.217403E-0001
 -1.037148E+0000 -7.410326E-0001
  1.075545E+0000 -6.908792E-0001
 -2.968186E+0000  1.217625E-0001
 -5.540332E-0001 -3.957732E+0000
 -7.248026E-0001 -1.781231E+0000
  1.076317E+0000  3.461202E+0000
 -2.182396E+0000  1.738186E+0000
 -1.233570E+0000 -4.835486E+0000
  3.865613E+0000 -6.244885E-0001
  1.373828E+0000  5.565904E+0000
 -2.922263E+0000  1.756591E+0000
 -1.229363E+0000 -5.572257E+0000
  3.521661E+0000 -2.411737E+0000
  7.776482E-0001  8.795010E-0001
 -6.687612E-0001  3.651354E+0000
 -3.612234E+0000 -1.797861E+0000
  2.156438E+0000 -1.563545E+0000
  3.892083E+0000  2.326369E+0000
 -3.121282E+0000  3.859901E+0000
 -2.447945E+0000 -2.538616E+0000
  3.003561E+0000 -3.142363E+0000
  7.751702E-0001  4.498540E+0000
 -3.783112E+0000  7.824789E-0001
 -2.316449E+0000 -8.887815E-0001
  4.391026E+0000 -2.132230E+0000
 -6.502073E-0001  2.446308E+0000
 -1.932527E+0000 -1.249359E+0000
 -1.345750E+0000 -2.610107E+0000
  1.204405E+0000 -5.160348E-0001
  1.729306E+0000  7.975571E-0001
 -2.510680E+0000  4.743960E-0001
 -1.794884E-0001 -1.368101E+0000
  1.566573E+0000 -8.328221E-0001
  6.931284E-0001  8.746261E-0001
  5.296640E-0001  1.812843E+0000
 -3.427285E+0000 -3.729782E+0000
  1.912763E+0000 -5.850033E-0001
 -9.418369E-0001  2.333213E+0000
  4.713099E-0001  5.348570E-0002
 -2.693985E+0000 -1.718294E+0000
 -1.111852E+0000 -2.054077E+0000
  8.911316E-0001 -1.295138E+0000
 -3.496931E-0001  6.399761E-0001
  3.361399E-0001 -1.989886E-0001
  9.571382E-0002  6.167773E-0001
  1.151896E+0000 -1.299899E+0000
 -1.750235E+0000  5.987402E-0001
  2.697870E+0000  1.911521E-0001
 -1.269363E+0000  2.769139E+0000
 -1.383864E+0000  1.493406E+0000
  1.586817E+0000 -4.200143E+0000
 -3.971724E-0001  8.092406E-0001
  3.652457E+0000  2.785541E-0001
 -2.044135E+0000  2.740863E+0000
  2.966384E+0000  1.031156E-0002
 -9.745641E-0001  1.461027E+0000
 -3.362500E+0000  1.291405E+0000
  6.155293E-0002 -3.120443E+0000
  2.939518E-0003  3.384223E-0001
  1.456078E+0000 -1.474399E+0000
 -7.802855E-0001  2.601278E-0001
  3.258140E-0001 -1.864562E+0000
  1.596214E+0000 -6.077841E-0001
 -5.791828E-0001  5.842575E-0001
  2.479549E+0000  6.533346E-0001
 -2.273676E+0000  2.883113E-0001
  5.843028E-0001 -8.482548E-0001
  7.917047E-0001 -6.833950E-0001
 -1.345274E-0001 -3.709328E-0001
  1.509610E+0000 -1.767480E+0000
 -2.130312E-0001 -7.162897E-0001
 -8.393540E-0001 -1.431295E+0000
  8.087387E-0001 -1.024218E+0000
  2.074047E+0000  1.640926E+0000
 -5.430585E-0001  4.607893E+0000
 -3.987363E+0000 -2.248079E+0000
  7.153999E-0001 -3.299927E+0000
  2.932046E+0000  5.986307E-0001
  2.176800E+0000  4.579330E+0000
 -8.103738E-0001  9.287514E-0002
 -3.318935E+0000 -2.377603E+0000
  2.237566E+0000  3.065724E+0000
  1.284619E+0000  3.303556E+0000
 -2.870174E+0000  2.982645E+0000
  2.785488E+0000 -3.335340E+0000
 -3.174104E+0000 -8.069297E-0001
  9.252489E-0001 -1.603199E-0001
  2.025731E+0000  3.314944E+0000
 -5.646819E-0001  5.385291E+0000
 -3.299131E+0000 -2.428025E+0000
  1.059332E+0000 -2.950717E+0000
  3.359621E+0000 -7.708529E-0001
  3.120408E+0000  2.878351E+0000
 -2.685706E+0000  7.813779E-0001
 -1.672218E+0000 -2.122421E+0000
  2.689757E+0000 -2.018359E+0000
 -8.935235E-0001  1.921378E+0000
  2.369953E-0001 -1.337640E+0000
 -2.095379E+0000 -4.356846E-0001
  1.684748E+0000 -2.574972E+0000
 -1.507644E+0000  4.330342E-0001
 -9.027779E-0001  2.383672E+0000
  8.168356E-0002 -2.787231E+0000
  6.404048E-0001 -2.106090E-0001
  5.824184E-0001  1.832173E+0000
 -9.917728E-0001 -4.782611E-0001
  2.870616E-0001 -2.817398E-0001
  2.734088E+0000 -1.625298E+0000
 -1.114878E+0000  2.885674E-0001
 -5.920809E-0001  9.531192E-0001
 -1.482090E+0000  6.257977E-0001
  8.357579E-0002 -3.468492E+0000
 -1.330504E+0000  2.542132E+0000
  1.855688E+0000  2.438499E+0000
  2.730565E-0001 -2.100461E+0000
 -1.411664E+0000  2.690091E-0001
  1.490748E+0000 -1.899518E+0000
 -2.169408E-0001  3.237590E+0000
 -2.710727E+0000  1.816938E-0001
 -1.500272E+0000 -1.932132E+0000
  3.701693E+0000 -7.811043E-0001
 -1.014785E+0000  2.175091E+0000
 -3.982128E+0000 -5.837815E-0001
  2.234670E+0000 -2.308411E+0000
  2.189069E+0000  3.880035E+0000
 -3.199362E+0000  1.523518E+0000
 -9.060794E-0001 -4.552557E+0000
  2.943326E+0000 -1.117561E+0000
  8.619045E-0001  2.924463E+0000
 -2.200578E+0000  1.930999E+0000
 -1.004489E+0000 -4.552418E+0000
 -1.893987E-0001  2.618057E+0000
  4.040159E+0000  2.678921E+0000
 -3.989101E+0000  2.116095E+0000
 -6.248348E-0001 -3.120253E+0000
  1.505592E+0000 -1.594111E+0000
  1.871953E+0000 -5.995433E-0002
 -2.106243E+0000  2.981242E+0000
 -1.114162E+0000  2.967907E+0000
  5.956836E-0001  4.952562E-0001
 -9.365978E-0001  2.361946E-0001
  7.434825E-0004 -2.550784E+0000
 -9.164197E-0002  5.539484E-0001
 -3.293288E+0000  3.193485E+0000
  2.381337E+0000 -1.513721E+0000
  8.874373E-0001 -6.538075E-0001
 -4.911092E-0001  7.000713E-0001
 -9.971925E-0001  2.995005E+0000
 -5.044450E-0001 -1.152297E+0000
 -1.319149E+0000 -4.138749E+0000
  5.314976E+0000  2.057839E+0000
 -4.395014E+0000  3.672361E+0000
  1.060261E+0000 -3.857138E+0000
 -2.559519E-0001 -3.012576E+0000
  2.072843E+0000  4.183222E+0000
 -1.161490E-0002  2.563134E-0002
 -1.926529E+0000 -1.094771E+0000
  1.742101E+0000  6.121034E-0001
  2.926417E-0001 -1.111938E-0001
 -2.343428E+0000  9.604597E-0001
  6.827822E-0001 -1.937172E+0000
  3.805014E-0001  1.071217E-0001
  1.256072E+0000  1.424077E+0000
 -1.169198E+0000  3.734043E-0002
  3.934415E-0001 -2.262121E+0000
  2.111748E+0000 -2.713314E-0002
  8.251139E-0002  2.784663E+0000
  3.032009E-0001 -3.338855E-0001
 -2.005454E+0000 -1.991124E+0000
  3.955074E+0000  2.909635E-0001
 -9.296471E-0001  2.249611E+0000
 -2.728199E+0000 -1.155067E+0000
  3.802907E+0000 -4.538795E+0000
  9.513000E-0001 -2.209702E-0001
  6.343860E-0001  4.067467E+0000
 -2.296233E+0000 -6.094178E-0002
  9.897548E-0002 -3.517711E+0000
  1.332531E+0000  5.320816E-0001
  2.669802E+0000 -1.114498E+0000
 -1.730646E+0000  3.864922E+0000
 -9.439097E-0001  1.098744E+0000
  2.209161E+0000 -2.888777E+0000
 -7.595634E-0001 -4.043130E-0001
  1.841077E+0000  6.578734E-0001
 -1.836349E+0000  4.968152E-0001
 -4.978537E-0001 -4.047935E+0000
  3.798207E+0000 -1.547882E+0000
  6.504777E-0001  4.080790E+0000
 -4.034977E+0000  2.660354E-0001
  6.327791E-0001 -2.016813E+0000
  6.389205E-0001  5.728343E-0002
  1.892772E+0000  5.174384E-0001
 -4.033064E-0002  3.210832E+0000
 -4.617597E+0000  9.184755E-0002
  3.046954E+0000 -2.105869E+0000
  9.043541E-0001  2.677004E+0000
 -1.635289E+0000  3.093698E+0000
 -8.245932E-0001 -2.139461E+0000
  1.397888E-0001 -2.488162E+0000
  2.924760E+0000  4.786860E-0001
 -5.129353E-0001 -3.960672E-0001
 -4.006949E+0000 -1.537309E+0000
  2.678068E+0000 -4.898785E+0000
  1.599815E+0000  3.972926E+0000
 -2.666584E-0001  4.211727E+0000
 -4.350268E+0000 -1.982425E-0001
  6.758591E-0001 -3.851825E+0000
  2.552303E+0000  7.199585E-0001
 -4.267293E-0001  2.779332E+0000
 -6.166720E-0001 -1.038186E+0000
 -5.419977E-0002 -2.691288E+0000
 -1.146787E+0000  2.056760E-0001
  5.340007E-0001 -4.060422E-0001
 -1.829287E+0000 -5.797798E-0002
  1.793721E+0000 -2.239008E+0000
 -7.154247E-0001  2.395735E+0000
 -6.820498E-0001 -9.054578E-0001
 -2.844141E-0001  1.134998E+0000
  2.966990E+0000 -3.428798E-0001
 -1.993301E+0000 -2.069284E+0000
  2.259624E+0000 -1.367279E+0000
  1.623153E+0000  2.982682E+0000
 -9.252194E-0001  2.579967E+0000
 -2.971741E+0000  6.685729E-0001
  9.044422E-0001 -4.631993E+0000
 -7.478346E-0001  2.119992E+0000
 -4.796823E-0001  2.104323E+0000
 -6.528566E-0001 -3.403386E+0000
 -1.331422E+0000  1.524291E-0001
  9.687849E-0001  2.617024E+0000
 -2.012261E-0001 -2.829792E+0000
 -3.124548E+0000  8.999129E-0002
  5.712300E+0000  2.715813E-0001
 -8.731990E-0001  3.404833E+0000
 -4.116214E+0000 -9.167583E-0002
  1.125759E+0000 -3.137442E+0000
  3.525770E+0000  1.145737E+0000
 -1.814122E+0000  3.994289E+0000
 -8.105862E-0001 -3.702774E+0000
  6.263317E-0001  7.337326E-0001
  1.170460E-0001  8.037511E-0001
 -1.762252E+0000  1.445919E+0000
  5.256038E-0001  2.064463E+0000
 -2.200841E+0000  1.832533E+0000
  2.050317E+0000 -3.631329E+0000
  7.973263E-0001  2.895775E+0000
 -2.004590E+0000  3.293383E+0000
 -2.840722E+0000 -1.755076E+0000
  3.659219E+0000  1.588213E-0001
 -1.059073E+0000  1.050892E+0000
 -4.494741E+0000  1.202360E+0000
  1.034858E+0000 -2.511580E+0000
  1.229983E+0000 -1.961863E+0000
  1.337916E+0000  2.509968E+0000
  3.594190E-0001  1.653043E+0000
 -1.850397E+0000  3.164338E-0001
  1.440323E+0000 -2.977835E+0000
  9.282569E-0001  1.932860E-0003
 -1.990994E-0001  1.016255E+0000
  1.348778E-0001 -8.273346E-0001
 -2.344168E+0000 -1.566305E+0000
  9.118974E-0001  1.266245E+0000
 -3.258992E-0001  2.123649E+0000
 -9.350294E-0001  1.077473E+0000
  3.094835E-0001 -1.228434E+0000
 -2.301332E-0001 -1.563050E+0000
  2.434130E+0000  2.137953E+0000
 -3.294491E+0000  1.900061E+0000
 -2.247172E+0000 -3.976931E+0000
  3.014606E+0000 -1.279290E+0000
  1.037706E+0000  5.352248E-0001
 -3.547044E+0000  1.507329E+0000
  1.130654E+0000 -2.475675E+0000
 -3.661361E-0001  1.221316E+0000
 -1.430791E+0000 -4.725565E-0001
  1.361016E+0000 -1.099431E+0000
 -1.494050E-0001 -3.577499E-0001
 -8.274971E-0001  6.854754E-0001
  3.030881E+0000 -2.129756E+0000
 -1.202696E+0000  1.666633E+0000
  2.579677E+0000 -1.113342E+0000
 -1.569186E+0000  9.822621E-0001
  1.878663E-0001 -3.474040E+0000
  1.651855E+0000  3.732318E-0002
 -1.357043E+0000  3.931149E+0000
 -1.298844E+0000 -3.356375E-0001
  2.403723E-0001 -1.875794E+0000
  2.909250E+0000  3.037322E-0001
 -9.082123E-0001  9.444000E-0001
 -5.267000E+0000 -8.651077E-0002
  9.743353E-0001 -1.539518E+0000
  1.504219E+0000  2.059272E+0000
 -1.171387E+0000  2.840863E+0000
 -2.198843E+0000  5.284671E-0001
  9.135567E-0001 -1.872619E+0000
  6.448732E-0001  1.591991E+0000
  2.297544E+0000  5.485636E-0001
 -9.049412E-0001 -4.019910E-0002
  2.266423E+0000 -7.153060E-0001
 -1.193065E+0000  3.928336E-0001
 -1.653365E+0000  6.082858E-0001
  8.991237E-0001 -2.000379E+0000
  1.223886E+0000  3.828173E-0001
  2.440055E+0000  1.267069E-0001
 -1.234341E+0000  1.820538E+0000
 -2.133700E+0000 -1.784808E+0000
  2.714823E+0000 -9.081337E-0001
  7.435389E-0001  2.124074E+0000
 -2.381630E+0000  1.094986E+0000
 -7.516620E-0001 -2.254566E+0000
 -7.451108E-0001 -1.922324E+0000
  1.688280E+0000  1.078881E+0000
 -1.673245E+0000  1.186603E+0000
 -6.186976E-0001 -1.293063E+0000
  2.377572E-0001 -1.076098E+0000
  2.074627E+0000  1.356734E+0000
 -1.391168E+0000  9.924167E-0001
 -1.721691E-0001 -2.201345E+0000
 -1.242490E-0001  9.867940E-0001
  1.472440E+0000  3.929024E+0000
 -1.504113E+0000  2.510992E+0000
 -2.698078E+0000  2.035079E+0000
 -2.929431E-0001 -1.530546E+0000
  3.049327E+0000  6.150298E-0002
  2.576896E+0000  3.818617E+0000
 -2.850442E+0000 -1.006873E+0000
  9.846512E-0001 -3.018979E+0000
  3.096339E+0000 -3.956646E-0001
  1.357790E-0001  3.663359E+0000
 -6.119221E+0000  8.195511E-0002
  2.269315E-0001 -5.079798E+0000
  4.058672E+0000  3.714023E-0002
  6.713879E-0001  4.709336E+0000
 -2.306666E+0000  1.072759E-0002
 -2.854932E+0000 -2.722058E+0000
  2.129651E+0000 -3.399525E+0000
  1.647524E+0000  1.484652E-0001
  7.925598E-0001  4.041938E+0000
 -6.297744E+0000  5.678297E-0001
  5.052387E-0001 -6.492731E+0000
  2.052684E+0000 -2.370688E+0000
 -2.898699E-0001  4.535212E+0000
 -1.717672E+0000  3.263044E+0000
 -1.838762E+0000 -4.542239E+0000
  2.038176E+0000 -2.925003E+0000
  1.967975E+0000  5.144887E+0000
 -4.272438E+0000  4.062611E-0001
 -2.414512E+0000 -3.502383E+0000
  1.758053E+0000 -3.187391E+0000
  3.401724E+0000  2.643265E-0002
 -1.901366E+0000  4.764821E+0000
 -1.202870E+0000 -1.315497E+0000
 -3.186502E-0001  8.481629E-0001
  1.677297E+0000  1.780011E+0000
 -3.076157E+0000 -1.489002E+0000
 -1.490837E-0001 -4.022433E+0000
  2.112609E+0000  5.402641E-0001
 -1.938736E+0000  1.648159E+0000
 -8.912786E-0001 -3.233552E+0000
  1.156406E+0000  1.002818E+0000
 -6.612189E-0001  1.403147E+0000
  5.478227E-0001  1.107925E+0000
 -8.032750E-0001 -1.210352E+0000
  1.824590E+0000 -1.311534E+0000
 -6.343022E-0001  3.655707E-0001
 -4.376385E-0001 -3.564667E-0001
 -9.191632E-0001 -1.609911E+0000
  1.312222E+0000 -2.643936E+0000
  1.072242E+0000  5.471665E-0002
  2.891435E-0001  1.883151E+0000
 -1.013136E+0000 -2.061495E+0000
 -1.700363E-0001  1.282307E+0000
  1.846600E+0000  6.050299E-0001
  1.263431E+0000  4.591645E-0001
 -1.189946E+0000 -2.716790E+0000
  2.769624E+0000 -1.089083E+0000
  3.148913E-0002  8.693941E-0001
 -1.232934E+0000 -8.524338E-0001
 -2.141160E+0000 -1.654252E+0000
  1.527000E+0000 -2.572065E+0000
 -2.316696E+0000  1.233914E+0000
  2.843978E+0000  1.483603E+0000
 -1.595563E+0000  9.364101E-0001
 -2.075536E-0001  9.742670E-0001
 -1.773186E+0000  5.882270E-0001
 -9.594353E-0001 -2.691023E+0000
  1.375854E+0000 -1.521455E+0000
  3.661279E-0001 -2.885010E-0001
 -4.368159E-0001 -2.455701E+0000
  8.136758E-0001 -2.589778E+0000
  2.370500E+0000  3.094861E-0001
 -2.911276E+0000  2.061310E+0000
 -6.902278E-0001 -3.488099E+0000
 -5.941739E-0001  1.628165E+0000
  4.550768E-0001  2.017101E+0000
 -3.305329E+0000 -5.094764E-0001
  2.976235E+0000  2.810339E-0001
  8.211156E-0001  1.201788E+0000
 -4.993908E+0000 -1.466115E+0000
  7.958410E-0001 -3.445187E+0000
  3.078677E+0000  9.583269E-0001
 -8.287919E-0001  2.917515E+0000
 -2.477376E+0000  2.209156E+0000
  4.563167E-0001  1.560286E+0000
  9.148043E-0001 -2.968350E+0000
  5.323483E-0002  3.555926E+0000
 -1.932114E+0000  1.450945E-0001
 -4.013860E+0000  1.309997E+0000
  1.268887E+0000 -3.063343E+0000
  1.464718E+0000 -2.429453E+0000
  9.151515E-0001  3.809946E-0001
 -4.421433E+0000  1.350733E+0000
  1.780871E+0000 -4.596232E+0000
  1.170993E+0000 -1.970903E+0000
 -1.528432E+0000  4.213493E+0000
  1.771533E-0003 -5.511990E-0001
 -7.456978E-0001 -2.594588E-0001
  1.416175E+0000  1.781253E+0000
  6.710141E-0001  1.592545E+0000
 -2.561499E+0000 -4.011384E-0001
  9.609921E-0001 -1.086860E+0000
 -1.723499E+0000  1.843583E+0000
  1.371731E-0001 -2.587229E+0000
  2.145946E+0000 -1.237962E+0000
 -1.790645E-0001  1.548482E+0000
  2.133030E+0000  8.435592E-0001
 -1.436864E+0000 -1.531095E-0001
  4.810315E-0001 -1.104262E+0000
 -6.425519E-0001  1.011516E+0000
  1.230135E+0000 -1.406920E+0000
 -1.300293E+0000  8.591766E-0001
  6.203827E-0001  3.201038E+0000
 -2.225022E+0000  6.862224E-0001
  8.435686E-0001 -3.005626E+0000
  9.849540E-0001  4.091709E-0001
  4.264213E-0001  9.353284E-0001
 -2.397232E+0000  1.438644E-0001
  3.351099E-0001 -6.279062E-0001
  1.693778E+0000 -2.295732E-0001
  7.965607E-0001  2.013713E+0000
  4.787013E-0001  5.722695E-0001
 -1.083773E+0000  2.058086E-0001
 -7.284139E-0001  4.164717E-0001
 -1.030824E+0000 -6.179453E-0001
  1.896331E+0000 -5.918997E-0001
  9.342027E-0001 -3.784867E-0003
 -3.660642E+0000  2.767372E+0000
  1.419912E+0000 -3.200599E+0000
 -3.585452E-0001  6.338248E-0002
  1.344461E+0000  2.319914E+0000
 -1.527427E+0000  2.059849E+0000
 -1.615425E+0000 -1.026191E+0000
  2.975047E+0000 -2.202715E+0000
  1.059122E+0000  6.473288E-0001
 -1.752249E+0000 -1.410464E+0000
 -1.391143E+0000 -9.387225E-0001
  2.970692E+0000 -2.051738E+0000
 -2.863450E+0000  1.699458E+0000
  6.781953E-0001 -1.197275E+0000
 -7.912902E-0002  1.274004E+0000
  1.019095E+0000  4.508659E-0001
 -1.593966E+0000  3.996072E+0000
  1.109234E-0001  3.621867E+0000
 -1.251188E+0000 -1.614920E+0000
  3.633322E-0001  3.627649E+0000
  2.057133E+0000  2.665685E+0000
 -7.928090E-0001  1.529344E+0000
 -1.158711E+0000 -3.167795E+0000
  5.913900E-0001 -2.509655E-0001
  6.684284E-0002 -9.279971E-0001
 -1.897457E+0000  9.325541E-0001
 -1.600409E+0000  7.897333E-0001
 -1.413572E+0000 -1.131382E+0000
 -1.359980E+0000 -1.756838E+0000
 -3.739087E-0001  5.810410E-0001
 -8.442851E-0001 -7.036287E-0002
  1.132780E+0000  8.927140E-0001
 -1.683808E+0000 -2.704128E+0000
  1.326395E+0000 -6.487484E-0001
  3.477768E+0000  1.308851E-0001
 -2.269834E+0000  2.841644E+0000
 -3.040467E-0002 -1.587784E+0000
  3.423187E-0001 -1.982961E+0000
  1.579639E+0000  1.212599E+0000
  6.699158E-0001  6.929264E-0001
 -4.577933E+0000 -1.533538E+0000
  8.750327E-0001 -2.980310E-0001
  5.448203E+0000 -1.297317E+0000
 -1.361832E+0000  6.093466E+0000
 -1.336239E+0000 -3.137691E+0000
 -2.516584E-0001 -1.734899E+0000
  3.982982E+0000  1.336879E+0000
 -2.603710E+0000  5.822840E+0000
 -2.143967E+0000 -3.957843E+0000
 -7.570770E-0001 -5.200752E+0000
  2.536897E+0000 -7.081218E-0001
  8.849340E-0001  2.854348E+0000
 -1.669107E+0000  1.463735E-0001
 -9.739628E-0001 -3.540838E+0000
  2.086742E+0000  1.621206E-0001
 -1.513894E+0000  1.906570E+0000
 -1.870346E+0000  3.683258E+0000
  3.071155E+0000  5.425993E-0001
 -2.464791E-0001 -3.889733E+0000
 -6.520550E-0001 -6.551943E-0001
  1.670341E+0000 -2.144934E+0000
 -2.795585E+0000  3.464309E+0000
  1.327552E+0000 -2.643584E+0000
  3.761067E-0001 -1.315970E+0000
  1.341231E+0000  1.908830E+0000
 -2.508751E+0000  5.454567E-0001
 -1.637889E+0000 -1.923665E+0000
  2.852410E+0000 -1.218953E+0000
 -1.294148E+0000  6.991264E-0001
  7.048521E-0001  2.617836E-0001
 -4.150028E-0001 -2.444127E+0000
  6.459687E-0001 -2.036743E-0002
  4.111704E-0001 -2.662596E-0001
 -5.806675E-0001  1.143180E+0000
  1.097253E+0000 -1.305428E+0000
 -2.030035E+0000  7.771189E-0001
  2.500565E+0000  5.811495E-0001
 -2.695102E+0000  2.361698E+0000
  1.486230E+0000 -2.026154E+0000
  1.419321E+0000 -3.830641E-0001
 -1.017803E+0000 -6.433915E-0001
 -4.677598E+0000 -1.253204E+0000
 -4.735443E-0002 -3.528148E+0000
  4.422342E+0000  2.126888E-0001
 -5.143701E-0002  4.167020E+0000
 -4.281393E+0000 -3.605564E-0001
  3.804819E+0000 -6.019109E+0000
  2.125276E+0000  6.324314E-0001
  3.064712E-0001  4.922330E+0000
 -3.332032E+0000  4.100036E-0001
 -4.260055E-0001 -3.393054E+0000
  4.537252E+0000  3.822542E-0001
 -2.663356E+0000  1.576578E+0000
 -2.812059E+0000  7.292537E-0002
  8.776669E-0001 -4.476040E+0000
  2.369274E+0000  2.075544E+0000
 -1.121626E+0000  2.357414E+0000
 -1.828854E+0000 -2.659416E+0000
 -8.506164E-0001 -2.186893E+0000
  2.324109E+0000  9.553872E-0001
 -3.389634E+0000  3.149082E+0000
  8.257067E-0001 -1.872079E+0000
  2.221706E+0000  5.592358E-0002
  2.724387E-0002  4.007648E+0000
 -6.589701E-0001 -3.685817E+0000
  1.119825E+0000 -3.088840E+0000
  1.096096E+0000  1.327683E+0000
 -9.269280E-0001  2.910715E+0000
 -1.385922E+0000  2.240730E-0002
  7.407850E-0002 -1.272667E+0000
  4.093194E+0000  2.974592E+0000
 -9.024721E-0002  3.594015E+0000
 -3.097032E+0000 -1.142527E-0002
 -1.044874E+0000 -5.049603E+0000
  3.322552E+0000  1.109018E+0000
 -8.031744E-0001  2.019876E+0000
 -3.394405E+0000 -3.185827E+0000
  3.357860E+0000 -1.123924E+0000
  1.803606E+0000  9.559705E-0002
 -8.419068E-0002  2.105518E+0000
 -1.196334E+0000 -1.857696E+0000
 -1.419001E+0000 -1.797851E+0000
  1.611759E+0000  2.047573E+0000
 -2.090825E+0000  1.554342E+0000
 -2.464286E+0000 -1.826431E+0000
  2.240679E+0000 -4.398651E-0001
  2.800595E+0000  2.559933E+0000
 -3.492590E+0000 -1.490106E+0000
  2.524649E+0000 -2.204868E+0000
  1.595736E+0000 -4.938477E-0002
  2.750500E+0000  1.807560E+0000
 -3.172665E+0000 -2.014731E+0000
  1.760812E+0000 -4.123863E+0000
  4.287640E+0000  1.770647E+0000
 -2.520015E+0000  4.192982E+0000
 -2.968748E+0000 -1.246218E+0000
  1.352445E+0000 -4.611937E+0000
  1.373688E+0000  1.760414E+0000
 -1.003935E+0000  2.916529E+0000
 -1.967408E+0000 -5.692035E-0001
  6.496754E-0001 -1.677665E+0000
  3.293997E+0000  2.219380E+0000
 -1.506489E+0000  3.509369E+0000
 -3.465180E-0001 -3.057129E-0001
  1.520100E+0000 -1.316870E+0000
 -4.519785E-0001 -1.462239E+0000
  8.768450E-0001  9.833510E-0001
  1.888009E+0000  1.973956E+0000
 -3.823614E+0000 -4.616587E-0001
  9.123854E-0002 -3.752292E+0000
  4.188988E+0000  2.314360E+0000
 -5.096932E-0001  5.499970E+0000
 -3.447565E+0000 -1.140536E+0000
  7.434582E-0001 -4.611402E+0000
  3.935392E+0000  2.417979E+0000
 -2.385197E+0000  3.215952E+0000
 -1.899669E+0000  2.638950E-0001
  1.921868E+0000 -3.071411E+0000
 -1.414344E+0000 -1.067492E-0001
  3.310189E-0001  1.257382E+0000
  1.139812E+0000  2.277891E+0000
 -7.044706E-0001  2.692840E+0000
  1.196532E-0001  1.087174E+0000
  2.026440E+0000  1.750437E+0000
  8.385499E-0001  4.265114E+0000
 -2.772109E+0000 -2.914150E+0000
  1.082346E+0000 -4.024482E-0001
  1.618123E+0000  1.819520E+0000
 -3.736307E+0000  1.049122E+0000
 -2.390005E-0001 -6.505357E-0001
 -8.424928E-0001 -2.771408E+0000
  2.994947E+0000  2.767557E+0000
 -3.301939E+0000  1.228138E+0000
 -1.598524E+0000 -7.325333E-0001
  3.140534E+0000 -3.282443E+0000
 -2.377759E+0000  7.762136E-0001
  2.479565E+0000  5.920078E-0001
 -1.873802E+0000 -1.271358E-0001
  1.468235E+0000 -2.266299E+0000
  9.898714E-0001 -1.265049E-0002
 -2.513231E+0000  1.004093E+0000
  1.050057E+0000 -1.452842E+0000
  3.233159E+0000  8.615457E-0002
 -1.318728E+0000  1.128301E+0000
 -7.195892E-0001  2.772492E-0002
 -8.658373E-0002 -2.725972E+0000
  2.001582E+0000  2.136398E+0000
 -3.987604E-0001  2.184654E+0000
 -4.543705E+0000  2.444352E+0000
  1.295484E+0000 -2.658920E+0000
  1.199857E+0000  6.251208E-0001
 -1.304873E+0000  4.959869E+0000
 -4.415937E-0001 -1.715443E+0000
 -3.393900E+0000 -2.644278E+0000
  3.223148E+0000 -4.135917E+0000
 -6.631150E-0001  2.384544E+0000
 -2.400425E+0000  3.137567E-0001
  3.179026E-0001 -3.687322E+0000
 -9.933724E-0002 -2.216168E+0000
  5.150195E+0000  1.237937E+0000
 -4.633621E+0000  3.613818E+0000
  1.287205E+0000 -3.348112E+0000
 -9.309467E-0001  9.822365E-0001
  3.100977E+0000  1.237007E+0000
 -4.583189E+0000  3.334513E+0000
 -2.739741E+0000 -2.714687E+0000
  1.981314E+0000 -4.618164E+0000
  3.741632E+0000  1.014933E+0000
 -2.444980E+0000  2.817453E+0000
 -3.644057E+0000 -3.163006E+0000
 -1.697825E+0000 -3.634586E+0000
  6.632834E+0000  4.401382E-0001
 -1.286972E+0000  5.308276E+0000
 -5.301087E-0001 -3.718002E+0000
 -1.244311E+0000 -2.119025E+0000
  4.008246E+0000  9.537874E-0001
 -1.073312E+0000  4.124926E+0000
  1.018664E-0001 -2.203163E+0000
 -3.975126E-0001  2.324207E-0002
 -7.255026E-0002  2.819528E+0000
 -4.501848E-0001  6.811329E-0001
 -2.988888E-0002 -1.356409E+0000
  6.799469E-0001  1.693217E+0000
  6.724421E-0001 -8.835797E-0001
 -3.448011E-0001 -6.063536E-0001
  1.574678E-0001 -8.413279E-0001
 -3.287695E+0000 -7.591664E-0001
  3.884655E+0000 -1.121280E+0000
  5.966140E-0001  2.489370E+0000
 -2.775473E+0000 -8.136408E-0001
  6.771020E-0001 -5.052862E+0000
  9.508788E-0001 -1.972606E+0000
  4.459341E+0000  6.098545E-0001
 -2.023986E+0000  5.648780E-0001
 -2.201082E-0001 -7.361924E-0001
 -1.660388E+0000 -1.340821E+0000
  2.635076E+0000  4.477133E-0001
  3.176267E+0000  3.548870E+0000
 -6.382828E+0000  1.820377E+0000
 -1.273790E+0000 -5.538765E+0000
  5.625094E+0000 -7.163694E-0001
  2.277976E+0000  4.757229E+0000
 -6.652897E+0000  2.944082E+0000
 -1.323610E+0000 -6.285732E+0000
  3.911623E+0000 -4.198097E+0000
  1.886455E+0000  4.476834E+0000
 -2.965058E+0000  3.168726E+0000
 -1.156426E+0000 -5.669796E-0001
  8.090282E-0001 -8.298102E-0001
  7.785855E-0001 -2.840837E-0001
 -3.680546E+0000 -1.628282E+0000
  1.776480E+0000 -1.710791E+0000
  1.512332E+0000 -1.782677E+0000
 -5.755922E-0001  2.738956E+0000
 -2.354239E+0000 -3.251332E-0001
  1.326057E+0000 -5.153303E+0000
 -6.853822E-0002  1.474868E+0000
  2.090530E+0000 -5.312321E-0001
 -2.105910E+0000 -2.686662E+0000
  1.999209E+0000 -2.986714E+0000
  2.681584E+0000  6.064539E-0001
 -2.320209E+0000  2.909946E+0000
  1.369356E+0000  3.672918E-0001
 -3.402573E+0000 -7.124820E-0001
  2.151767E+0000  1.023651E-0001
  4.325879E-0001 -5.194929E-0002
 -2.494149E+0000 -2.893166E-0001
  1.404649E+0000  6.598420E-0001
 -2.680759E+0000  1.088272E+0000
  2.847686E+0000 -1.119198E+0000
 -1.334967E+0000 -1.048729E+0000
 -1.101829E+0000  2.963194E+0000
 -6.504131E-0002 -1.695987E+0000
 -2.653362E-0003  7.649973E-0001
  8.398587E-0001  1.528841E+0000
 -2.285756E+0000 -9.403589E-0001
  2.283959E-0001  2.465554E+0000
  9.367975E-0002 -3.979805E+0000
 -6.555208E-0001  4.946967E-0001
 -2.830201E-0001  3.890988E+0000
 -3.079412E+0000 -2.165989E-0003
  5.788850E-0002 -1.025891E-0001
  3.240907E+0000 -1.054294E+0000
 -3.346049E-0001  2.602852E+0000
 -3.539845E-0001  1.933031E+0000
  4.524017E-0001 -3.261391E+0000
  1.632732E+0000  7.797969E-0001
  7.221900E-0001 -1.676546E+0000
 -4.988323E+0000  2.146772E+0000
  3.269344E+0000 -3.875931E+0000
  1.356062E+0000  1.819749E+0000
  1.742665E-0001  1.903330E+0000
 -3.700897E+0000  2.380463E+0000
 -7.622507E-0001 -3.065842E+0000
  4.130834E+0000 -6.172441E-0001
 -1.858052E+0000  6.089180E+0000
 -2.676134E+0000  1.287807E+0000
 -2.552479E+0000 -1.523044E+0000
  5.521893E+0000  1.230324E+0000
  2.079015E-0001  4.971260E+0000
 -3.187574E+0000  1.829515E+0000
  3.831743E-0002 -3.843976E+0000
  1.840908E+0000 -2.913295E+0000
  4.000797E+0000  2.698091E+0000
 -4.847868E+0000  3.087688E+0000
  2.952688E-0001 -8.370536E-0001
  1.963198E+0000 -2.241457E+0000
 -1.709283E+0000  2.754926E+0000
 -7.417683E-0002  1.432835E+0000
 -9.652766E-0001  4.017276E-0001
  1.259193E+0000  1.866788E+0000
 -3.856814E-0001  2.890257E-0001
 -1.863061E+0000 -1.971355E+0000
  2.538233E+0000  1.078347E+0000
  1.857208E-0001 -2.035154E+0000
 -2.202999E+0000  2.314534E-0001
  1.033242E-0001  8.739310E-0001
 -4.483711E-0001 -6.362223E-0001
  9.051909E-0001  3.727168E+0000
 -2.038560E+0000 -1.946691E+0000
 -7.040035E-0001 -2.901481E+0000
  3.188396E+0000 -2.173213E+0000
 -1.165483E+0000  4.878209E+0000
 -2.310915E+0000  1.857943E-0001
  4.131077E-0001 -1.633070E+0000
  1.083297E+0000  5.076136E-0001
  1.976040E+0000 -1.305756E+0000
 -1.310808E+0000  2.925059E+0000
  5.053611E-0001 -6.492292E-0001
  2.856274E-0001 -1.268489E+0000
  3.643510E-0001  1.834037E+0000
  1.518709E+0000  9.782005E-0001
 -3.863322E+0000  1.666355E+0000
  1.810912E+0000 -4.344948E+0000
 -1.225131E+0000 -1.927680E+0000
  3.398947E+0000  5.762650E-0001
 -2.243852E+0000  4.234253E-0002
 -8.023877E-0002 -2.313892E+0000
 -1.656456E+0000 -3.071215E-0001
  1.205226E+0000  9.417299E-0001
 -1.140925E+0000 -9.054058E-0001
 -6.671976E-0001 -9.902297E-0001
 -4.870546E-0001  4.277966E-0001
  1.254085E+0000  2.068703E+0000
 -5.351107E-0001  1.472232E+0000
  1.013509E-0001 -8.458399E-0001
  1.972077E+0000 -6.076461E-0001
 -2.441944E+0000  1.758870E+0000
  1.531730E+0000 -3.167517E-0001
 -1.231128E+0000  4.658407E-0001
  2.473964E+0000 -2.628740E-0001
 -2.497236E+0000  2.560723E+0000
  9.342742E-0001  5.054778E-0001
  2.016902E+0000  1.199159E+0000
 -1.140354E+0000  9.973274E-0001
 -1.516631E-0001 -5.595736E-0001
  1.928024E+0000 -3.230065E+0000
  3.170544E+0000  1.781948E+0000
  1.480572E-0001  3.021822E+0000
 -4.512151E+0000 -2.078457E+0000
  2.109710E+0000 -5.438049E+0000
  3.140772E+0000  2.668612E+0000
 -3.393572E-0001  4.068863E+0000
 -2.717306E+0000 -1.607322E+0000
 -8.924796E-0001 -4.253655E+0000
  4.481704E+0000  9.830122E-0001
  1.291040E+0000  4.694028E+0000
 -4.654238E+0000 -8.289649E-0001
 -1.206648E+0000 -2.918241E+0000
  2.807518E+0000 -3.939772E+0000
  1.604720E+0000  3.834411E+0000
  4.448583E-0003  3.226129E+0000
 -3.613395E+0000 -3.729941E+0000
  1.610902E+0000 -2.414733E+0000
  2.980565E+0000  4.383350E+0000
 -2.683737E+0000  4.470627E+0000
 -5.175886E+0000 -4.230391E+0000
  5.045958E+0000 -2.154591E+0000
  1.692968E+0000  3.602578E+0000
 -2.130394E+0000  2.056975E+0000
 -1.532011E+0000 -7.074388E+0000
  3.946069E+0000  1.081626E+0000
  1.012759E+0000  4.624855E+0000
 -3.463940E+0000  3.001471E+0000
 -1.810777E+0000 -5.608500E+0000
  2.982739E+0000 -1.336917E+0000
  5.615053E-0001  2.741966E+0000
 -1.455254E+0000 -5.922280E-0001
 -2.300472E+0000 -2.888260E+0000
  6.443768E+0000 -1.787360E+0000
 -4.222755E-0001  5.170042E+0000
 -2.107275E+0000  1.979606E+0000
 -2.105296E+0000 -2.662745E+0000
  2.694020E+0000 -3.570123E+0000
  3.260603E+0000  2.781197E+0000
 -3.450520E+0000  1.627419E+0000
  8.026825E-0001 -3.021067E+0000
  3.474169E+0000 -2.512293E+0000
  5.636751E-0001  2.416239E+0000
 -1.361064E+0000  1.835723E+0000
 -3.209997E+0000 -3.379985E+0000
  2.206331E+0000  2.521553E-0001
  3.023247E+0000  4.878457E+0000
 -2.719421E+0000  4.277642E-0002
  9.272281E-0001 -1.458211E+0000
  3.240871E-0001 -1.351969E+0000
  3.398832E-0001  2.138041E+0000
 -2.565954E+0000  5.663883E-0001
  6.228911E-0002 -2.611793E+0000
  1.395443E+0000 -1.811117E+0000
  2.142697E+0000  3.338003E+0000
 -1.829993E+0000 -8.885134E-0001
 -3.463680E+0000 -1.366805E-0001
  2.579517E+0000 -4.453909E+0000
  1.247034E+0000  1.879644E+0000
  4.639122E-0001  7.281763E-0001
 -3.352118E+0000 -4.880482E+0000
  1.043811E+0000 -3.547254E+0000
  1.327997E+0000  1.409396E+0000
 -8.579337E-0001  1.725828E+0000
 -2.011580E+0000 -7.317419E-0001
  2.032678E-0001 -1.984008E+0000
  1.373574E+0000  6.830429E-0001
  3.981200E-0001  7.148955E-0001
 -1.065610E+0000  1.804321E+0000
  1.339704E+0000 -2.590997E+0000
 -1.290231E+0000  6.888115E-0001
  2.979362E+0000 -1.269062E-0001
 -1.557715E+0000  9.975580E-0001
  1.515537E+0000 -1.477837E+0000
  9.582420E-0001  1.591599E-0001
  5.040981E-0001  1.649916E+0000
 -1.132608E+0000 -7.475157E-0001
  5.940875E-0001 -3.392262E+0000
  1.739601E+0000  2.060058E+0000
 -2.183375E-0001  1.311537E+0000
 -3.887240E+0000 -1.589326E+0000
  1.119637E+0000 -4.074441E+0000
  3.603441E+0000  2.435458E+0000
 -2.156705E+0000  5.668609E+0000
 -4.637701E+0000 -3.806419E+0000
  1.620188E+0000 -5.948415E+0000
  1.749777E+0000  1.709220E+0000
  9.083759E-0001  3.172297E+0000
 -4.346745E+0000  4.031792E-0001
  2.096319E+0000 -3.936754E+0000
  3.940384E+0000 -1.368273E+0000
 -7.973286E-0001  3.240621E+0000
 -2.490588E+0000 -5.953604E-0001
  3.077137E+0000 -3.563255E+0000
  1.222560E+0000  2.181561E+0000
 -2.245323E+0000  1.917557E+0000
 -1.926460E+0000 -4.197351E+0000
  2.079316E+0000 -1.647171E+0000
  4.026849E+0000  2.611851E+0000
 -3.323087E+0000  3.386162E+0000
 -1.476220E+0000 -1.083880E+0000
  1.512968E+0000 -1.776385E+0000
  2.609698E+0000  7.485023E-0001
 -2.013665E-0001  2.542974E+0000
 -3.287058E+0000  1.287584E+0000
  2.612371E+0000 -3.967310E+0000
  3.010217E-0001  2.116637E-0001
  1.404403E-0001  3.549041E+0000
 -2.710847E+0000  1.054941E+0000
  2.643444E+0000 -4.882837E+0000
  2.748552E+0000  2.892965E+0000
  5.943350E-0001  3.532059E+0000
 -3.558423E+0000 -1.938542E-0001
  3.852793E-0001 -1.231316E+0000
  1.781933E+0000  1.322654E+0000
 -4.279839E-0001 -5.058928E-0001
 -2.882290E+0000 -7.286292E-0001
  2.951967E+0000 -3.061398E+0000
  2.677869E+0000  4.978005E+0000
 -4.572956E+0000  5.656719E-0001
 -1.826373E-0001 -3.263669E+0000
  1.322261E+0000 -2.717279E+0000
  2.583323E+0000  3.189262E+0000
 -2.545867E+0000  1.802479E+0000
 -6.997520E-0001 -2.042706E+0000
  2.116576E+0000 -2.592553E+0000
  1.711362E+0000  1.093513E+0000
 -1.131381E+0000  3.348293E+0000
 -2.900298E+0000 -3.054866E+0000
  2.572330E+0000 -2.066435E+0000
  3.256665E+0000  3.574512E+0000
 -5.705816E+0000  3.588920E+0000
 -2.195833E-0001 -5.930115E+0000
  4.750856E+0000  1.161427E+0000
 -1.145266E+0000  6.400520E+0000
 -4.595689E+0000 -1.734659E+0000
 -1.294566E+0000 -6.680091E+0000
  4.968791E+0000 -1.107982E+0000
  7.826153E-0001  6.825745E+0000
 -5.112288E+0000  3.041599E+0000
 -1.698112E+0000 -4.141163E+0000
  3.058330E+0000 -1.509835E+0000
 -5.228602E-0001  4.708272E+0000
 -1.415523E+0000  2.015391E+0000
 -2.127274E+0000 -2.406877E+0000
 -1.687909E-0001 -1.563450E+0000
  2.986603E+0000  9.434181E-0002
 -1.912559E-0001 -1.331693E+0000
 -2.006256E+0000 -1.279514E-0001
  3.427008E+0000  1.536840E+0000
 -1.280895E-0001  4.383734E-0002
 -4.890921E+0000  5.112339E-0001
  1.996116E+0000 -5.293780E+0000
 -6.770272E-0001  1.321266E+0000
  1.292910E+0000  1.308131E+0000
 -2.435942E+0000 -1.858973E+0000
 -2.024127E-0001 -8.429133E-0001
  3.051900E+0000  1.271682E+0000
 -3.353283E+0000  3.162116E+0000
 -2.009252E+0000 -5.576322E+0000
  5.958527E-0001 -1.877717E+0000
  2.296471E+0000  1.628577E+0000
 -7.676237E-0001  1.404024E+0000
 -5.843891E-0001 -1.158681E+0000
  8.300809E-0001  8.369303E-0001
  8.263088E-0001  1.203081E+0000
  4.015308E-0001  1.069023E-0001
 -1.474938E+0000 -2.308705E+0000
  1.971684E+0000 -1.772276E+0000
  9.117993E-0001  7.576841E-0001
 -2.686067E-0001  1.477269E+0000
 -2.339035E+0000 -1.928026E+0000
  2.266890E-0002 -2.853056E+0000
  4.106540E+0000 -4.686822E-0001
  6.049624E-0001  3.958738E+0000
 -3.610487E+0000  1.635446E+0000
  1.190975E+0000 -7.029407E+0000
  2.173105E-0001 -5.706535E-0001
  5.115875E-0001 -2.777356E-0001
  6.185228E-0001 -3.850924E+0000
 -6.988451E-0001 -6.418045E-0001
  1.230575E+0000 -1.055673E+0000
 -1.169288E+0000 -3.599608E+0000
 -5.027004E-0001  2.466582E-0001
  2.183499E+0000 -3.283682E+0000
  5.825692E-0001  1.856328E+0000
 -6.586112E-0001  3.068305E+0000
  4.601184E-0001 -1.102331E+0000
  3.732641E+0000 -2.024175E+0000
 -1.319702E+0000  4.323890E+0000
 -3.261858E+0000 -6.455920E-0001
 -3.033914E-0001 -5.030059E+0000
  1.079800E+0000  8.925254E-0001
  1.549622E+0000  2.191543E+0000
 -3.754984E+0000  2.634758E-0001
 -2.362833E-0001 -3.758928E+0000
  3.236886E+0000 -1.187545E+0000
 -1.699079E+0000  5.013396E+0000
 -2.433709E+0000 -9.623973E-0001
 -9.691108E-0002 -4.090070E+0000
  9.653516E-0001  2.129853E-0001
 -2.137385E-0001  1.507012E+0000
 -2.336617E+0000  3.476608E+0000
  1.209981E+0000 -3.496344E+0000
  2.290922E-0001 -1.136044E+0000
  3.260776E+0000  3.981651E+0000
 -2.497465E+0000  3.106491E+0000
 -7.358499E-0001  7.846820E-0001
  7.075977E-0001 -1.287626E+0000
  1.661482E+0000  1.187607E-0001
  5.358781E-0001  2.947813E+0000
 -9.122175E-0001 -3.260765E+0000
  3.016433E+0000 -2.843528E+0000
  2.316445E+0000  2.577486E+0000
 -1.199476E+0000  1.237907E+0000
  4.826541E-0001 -1.227442E-0001
 -2.068011E+0000  5.534516E-0001
  1.573553E+0000 -1.585083E+0000
 -1.899567E-0001  1.440560E+0000
 -2.337763E+0000 -2.237381E+0000
  4.239313E-0001 -1.379024E+0000
  2.112197E+0000  6.806758E-0001
 -1.678012E+0000  1.839535E+0000
 -8.378344E-0001 -2.180942E+0000
 -1.626249E-0001 -4.450449E-0001
  3.703887E-0001  1.666006E+0000
  1.266008E-0001 -5.080209E-0001
  2.377382E-0001  5.783402E-0001
 -3.798600E-0002 -1.222353E+0000
 -5.241104E-0002  3.911793E+0000
 -1.383432E+0000 -1.379537E+0000
  1.199507E+0000 -1.361814E+0000
 -5.772936E-0001  2.675920E+0000
  5.804982E-0001  2.394724E+0000
 -2.108502E+0000  1.517250E-0001
  8.616667E-0001 -1.441631E+0000
  3.592696E-0001  4.533022E+0000
 -5.026971E-0002  3.548182E-0001
  7.279769E-0001  1.033070E+0000
 -1.543118E+0000  5.774001E-0002
  4.165163E+0000  2.350637E+0000
 -7.164580E-0001  3.072817E+0000
 -2.405827E+0000 -3.595836E+0000
  1.606654E+0000  5.126250E-0002
  4.884289E+0000 -6.739060E-0001
 -2.116187E+0000  3.182780E+0000
 -3.270095E+0000  5.985415E-0001
  3.082753E-0002 -4.277205E+0000
  1.308649E-0002 -7.215149E-0001
  2.522402E+0000  2.013455E+0000
 -2.271800E+0000  1.443931E+0000
 -3.322464E+0000 -1.649898E+0000
  3.656197E+0000 -4.440519E+0000
  2.647324E+0000  8.620948E-0001
 -6.432177E-0001  3.278694E+0000
 -4.767240E+0000 -1.930175E+0000
  1.194379E+0000 -4.783890E+0000
  3.728871E+0000  9.820363E-0001
 -2.721102E-0001  4.288605E+0000
 -4.493808E+0000 -1.359600E+0000
  4.494017E-0001 -5.839648E+0000
  2.407891E+0000  1.346320E+0000
  6.720545E-0001  3.837572E+0000
 -3.308624E+0000 -4.422043E-0001
  7.851048E-0001 -3.561933E+0000
  2.154445E+0000  2.784802E+0000
  8.176694E-0001  2.515171E+0000
 -6.357922E+0000 -2.450052E+0000
  2.412406E+0000 -3.315651E+0000
  4.970998E+0000  2.595936E+0000
 -2.779634E+0000  4.680181E+0000
 -4.607903E+0000 -1.794184E+0000
 -9.597166E-0001 -4.094944E+0000
  5.455860E+0000  5.776557E-0002
 -1.854300E+0000  2.246111E+0000
 -4.740166E+0000  1.375166E+0000
  4.406447E+0000 -2.811194E+0000
  7.969878E-0001  4.251438E+0000
  5.102104E-0001  2.400454E+0000
 -4.792672E+0000 -1.156636E+0000
  2.327945E+0000 -3.454182E+0000
  3.716386E+0000  1.435677E+0000
 -7.491121E-0001  5.074419E+0000
 -2.037312E+0000  8.019862E-0001
 -8.914215E-0001 -4.760037E+0000
  3.718661E+0000  8.580784E-0001
 -2.841980E-0001 -1.245216E+0000
 -4.641145E-0001  9.464249E-0002
 -1.275256E+0000 -1.161094E+0000
  2.182544E+0000 -1.573371E+0000
 -1.680876E-0002  2.627080E+0000
 -5.161152E-0001  1.144615E+0000
 -8.865782E-0001 -8.363286E-0001
  1.001802E+0000 -9.504794E-0001
  2.091711E+0000  5.449791E-0001
 -1.844506E+0000  5.252787E-0001
 -2.971088E+0000 -2.109110E+0000
  3.176160E+0000 -9.305730E-0001
  2.750024E+0000  1.688879E+0000
 -3.386440E+0000  3.110800E+0000
  5.355074E-0001 -1.914429E+0000
  9.800085E-0001  1.106462E+0000
  2.193537E+0000  3.053081E+0000
 -3.416122E+0000 -1.276709E+0000
 -1.719004E+0000 -3.750696E+0000
  4.109220E+0000 -3.253467E+0000
 -9.140875E-0001  2.157489E+0000
 -1.193469E+0000 -8.092897E-0001
 -9.726052E-0001 -1.905082E+0000
  2.095903E+0000  1.557493E+0000
 -6.102860E-0001  1.207111E+0000
  1.071370E+0000 -1.380810E+0000
 -1.321339E-0001  3.911586E-0001
 -9.500025E-0001  6.038594E-0001
 -6.579378E-0003 -1.922655E+0000
 -1.053141E+0000 -7.993817E-0001
  1.202149E+0000  6.283337E-0002
  1.352830E+0000 -1.441971E+0000
 -2.063092E+0000 -2.824952E-0002
 -4.889206E-0001  4.565848E-0001
  1.354441E-0001  9.487983E-0001
  1.027253E+0000  1.235303E+0000
 -1.460903E+0000  1.107132E+0000
 -2.751113E+0000 -1.984591E+0000
  2.721553E+0000 -8.194060E-0001
  8.231773E-0001  1.153098E+0000
  9.812289E-0001  3.002028E+0000
 -1.715028E-0001 -8.273180E-0001
 -1.926843E-0002 -1.586533E+0000
  1.576173E+0000  2.247741E+0000
 -1.793609E+0000  3.157031E+0000
 -7.192778E-0001 -3.989669E+0000
  1.140776E+0000 -2.464705E+0000
  2.111518E+0000 -1.700635E-0001
  1.090213E+0000  1.750367E+0000
 -4.069705E+0000 -1.388567E+0000
 -1.435265E+0000 -5.264745E+0000
  4.756482E+0000 -1.117337E+0000
 -6.287046E-0001  5.585260E+0000
 -3.592740E+0000  1.554084E+0000
  5.451399E-0001 -2.020639E+0000
  2.559443E+0000 -4.210952E-0001
 -1.306017E-0001  3.212023E+0000
 -2.788016E+0000  2.927131E+0000
  1.042841E+0000 -4.458409E+0000
  6.934361E-0002  1.353547E+0000
  2.192626E+0000  1.541929E+0000
 -5.092053E+0000 -5.936447E-0001
  1.078414E+0000 -3.648674E+0000
  1.847067E+0000 -1.022600E+0000
  1.706704E+0000  1.566188E+0000
 -2.365180E+0000 -2.466669E+0000
  3.242183E-0001 -1.608246E+0000
  2.932942E+0000  3.724067E+0000
 -1.077455E+0000 -1.313622E+0000
 -2.210667E+0000 -8.323962E-0001
  1.244816E+0000 -1.262388E+0000
  1.363137E+0000 -2.469770E-0001
 -1.323276E-0002  1.764527E+0000
 -4.948385E+0000 -9.520102E-0001
  9.997128E-0001 -3.730341E+0000
  1.800010E+0000  1.109781E+0000
  8.761920E-0001  2.302819E+0000
 -2.540995E+0000  3.395962E-0001
  1.049653E+0000 -2.242662E+0000
  1.280397E+0000 -2.455946E-0001
  1.056547E+0000  3.218034E+0000
  1.160238E+0000 -1.251841E+0000
 -2.860391E+0000 -5.466879E-0001
  9.407381E-0001 -2.237543E+0000
  9.819636E-0001  1.391999E+0000
  1.164520E+0000  4.153258E+0000
 -3.039570E+0000 -3.604877E-0001
 -5.227576E-0001 -2.841460E+0000
  2.627761E+0000 -1.127023E+0000
  1.537652E+0000  1.481269E+0000
 -1.417373E+0000  1.423124E+0000
 -7.948286E-0001 -2.041712E+0000
  1.637493E-0001  8.046619E-0001
  2.219968E+0000  1.268522E+0000
 -2.040657E+0000 -2.276754E+0000
 -5.429051E-0001 -3.888694E-0001
  1.330225E+0000 -3.747152E-0001
 -9.805723E-0001  1.284003E+0000
  6.909338E-0001  4.743191E-0001
 -8.533796E-0001 -1.163446E+0000
 -1.133555E-0002 -1.525239E+0000
  1.881331E-0001  8.505904E-0001
 -9.835360E-0001 -6.061355E-0001
 -4.307075E-0001 -1.131392E+0000
  9.886349E-0001 -5.186529E-0001
  3.519124E-0001  3.650998E-0001
 -6.583130E-0001 -8.647292E-0002
  9.256858E-0001 -1.394894E+0000
 -5.080898E-0002 -2.317568E+0000
 -6.681014E-0001  9.462640E-0001
 -2.068024E+0000 -4.632195E-0001
 -8.592030E-0001 -2.111881E+0000
  1.552894E+0000  1.542889E+0000
 -4.411530E-0002  1.571587E+0000
 -1.927362E+0000  3.480122E+0000
  1.278456E+0000 -2.639301E+0000
 -4.944777E-0001  9.472901E-0001
 -1.634957E-0001  3.505139E+0000
  7.452113E-0001 -1.483323E+0000
 -8.563836E-0001  5.851978E-0003
  1.776329E+0000  3.848034E-0001
  3.850569E+0000 -6.686686E-0001
 -4.879788E+0000  1.091945E+0000
  1.946712E+0000 -2.189909E+0000
  2.061165E+0000 -1.576032E+0000
 -1.070713E+0000 -1.399376E+0000
  2.034523E+0000 -8.336822E-0001
 -8.213150E-0001  2.532555E+0000
  6.499605E-0002  7.636984E-0002
 -1.494760E+0000  1.306559E+0000
 -1.328602E+0000  4.407224E-0001
  1.064663E+0000 -1.091261E+0000
  3.249674E-0001  9.396596E-0001
 -4.691144E-0002  6.287246E-0001
 -1.205858E+0000 -1.492656E+0000
  2.843194E+0000 -3.341594E+0000
  1.423518E+0000  5.644771E-0001
 -2.002391E+0000  3.505637E+0000
 -1.451247E+0000 -1.408540E+0000
  3.867614E+0000 -2.647809E+0000
  6.025583E-0001  4.826907E+0000
 -2.130404E+0000  5.024119E-0001
 -3.045262E+0000 -1.768272E+0000
  3.002119E+0000 -3.519127E+0000
  1.583663E+0000  1.300959E+0000
  5.924151E-0001  8.972526E-0001
 -4.067403E+0000  1.891186E+0000
  1.841089E+0000 -1.432257E+0000
  4.837759E-0001  3.037144E+0000
 -4.899822E-0001  2.626032E+0000
 -3.991222E+0000  7.142675E-0001
 -5.438981E-0001 -5.815910E+0000
  3.797006E+0000 -6.811551E-0001
  1.039261E+0000  2.589973E+0000
 -2.728768E+0000  2.258714E+0000
  2.831434E+0000 -3.571047E+0000
 -1.770769E+0000  2.478580E+0000
  1.566094E+0000 -2.236428E-0002
 -2.365211E+0000 -2.561324E-0001
 -4.120357E-0001 -4.538209E+0000
  3.227603E+0000 -1.310588E+0000
 -7.461411E-0001  5.200276E+0000
 -1.646275E+0000  8.179359E-0001
 -1.178782E+0000 -4.495269E+0000
  5.364916E+0000 -5.371313E-0001
 -1.390167E+0000  6.309775E+0000
 -3.203873E+0000 -3.347746E+0000
  4.668944E-0001 -3.004712E+0000
  3.425464E+0000  2.160068E+0000
 -2.599837E+0000  7.310446E-0001
 -2.134049E+0000 -1.687222E+0000
  1.524172E+0000 -2.851694E+0000
  1.902390E+0000  1.264259E+0000
 -3.339085E+0000 -4.096571E-0001
  8.216327E-0001 -3.015495E+0000
 -8.327115E-0001  3.928911E+0000
  9.247001E-0001 -1.359729E-0001
 -4.555309E-0001  9.145628E-0001
  3.587874E-0001 -2.488494E+0000
  1.746590E+0000 -8.415623E-0001
 -7.528453E-0001  1.958025E+0000
 -1.133870E+0000  2.620804E+0000
 -1.290493E+0000 -1.287698E+0000
  1.731977E+0000  7.700200E-0001
  2.082656E-0001  7.271337E-0001
 -5.911836E-0001 -2.963514E-0001
 -1.242763E+0000 -9.479117E-0001
  2.790203E+0000 -8.016633E-0001
 -8.709585E-0001  9.791840E-0001
 -1.452854E+0000 -4.414839E-0001
  1.223850E-0001  3.797333E-0001
  9.778647E-0001 -2.394576E-0001
 -9.755256E-0001  3.562836E+0000
 -1.493932E+0000 -1.407684E+0000
 -1.473464E+0000  3.689553E-0001
  2.918899E+0000  1.341936E+0000
 -2.691537E+0000  2.415470E+0000
 -3.975144E+0000 -4.982399E+0000
  3.162844E+0000 -1.033296E+0000
  2.473388E+0000  3.467333E+0000
 -4.425563E+0000 -8.349890E-0001
  7.168218E-0001 -3.088649E+0000
  2.795842E+0000  6.960776E-0001
 -2.132699E+0000  4.983904E+0000
 -2.313876E+0000 -1.222059E+0000
 -4.249417E-0001 -2.138499E+0000
  5.482436E+0000 -3.749146E+0000
 -1.687484E+0000  3.838666E+0000
 -1.798180E+0000  1.262121E+0000
  2.039206E-0001 -5.195054E+0000
  4.827482E-0001 -9.958215E-0001
  3.141432E-0001  1.179419E+0000
 -8.431338E-0001  1.274779E+0000
 -2.492357E+0000 -1.202783E-0001
  2.888488E-0001 -1.126987E+0000
 -1.216957E+0000  5.086246E-0001
  2.583039E+0000  2.052960E+0000
 -2.122040E+0000  2.768796E+0000
 -4.561457E-0001  6.509096E-0001
  2.070509E+0000 -1.247873E+0000
 -2.082908E+0000  1.649344E+0000
  2.103157E+0000 -1.755611E+0000
  8.697434E-0001 -8.004976E-0001
  1.342831E+0000 -1.082622E+0000
  5.689248E-0002 -2.358871E+0000
 -1.794976E+0000  6.890543E-0001
  7.463566E-0001 -1.253203E+0000
  1.840720E+0000 -3.858068E-0001
 -2.171303E+0000  6.794720E-0001
 -3.959687E-0001  9.716084E-0001
 -4.905878E-0001  2.505864E+0000
  9.422821E-0001  1.193790E+0000
 -1.129182E+0000  1.295011E+0000
 -1.486460E-0001  4.152989E-0001
  2.984077E-0001  5.644098E-0001
 -1.789461E-0001  4.421125E-0001
 -1.259205E-0001  6.310133E-0002
  2.301760E+0000  3.607747E-0001
 -5.410190E-0001  2.689563E-0001
 -2.570596E+0000 -2.196673E-0001
  5.839506E-0001 -1.940814E+0000
 -6.357240E-0001  1.616023E+0000
  3.841486E+0000  1.442917E+0000
 -3.715365E+0000  1.108743E+0000
 -9.767622E-0001 -1.067412E+0000
 -1.611156E+0000  9.497338E-0001
  5.577083E-0001 -5.613393E-0002
  8.623795E-0001  8.145701E-0001
 -6.281755E-0001  7.503795E-0001
 -1.170599E+0000 -8.955636E-0001
  5.966253E-0001 -1.055087E+0000
 -6.049355E-0001 -6.187193E-0001
  1.017324E+0000  1.168019E+0000
 -3.067909E-0001 -2.973469E+0000
  1.612214E+0000 -4.879448E-0001
 -8.263863E-0001 -1.189156E+0000
 -8.521249E-0001  4.932281E-0001
 -1.292327E+0000 -8.097713E-0001
  4.526141E-0001 -7.628242E-0001
  1.003072E+0000  1.885727E+0000
 -1.042729E+0000  8.848404E-0001
 -1.736433E+0000 -5.263992E-0001
  3.509204E+0000 -1.701402E+0000
 -3.518346E-0001  9.150886E-0001
  1.077274E+0000  2.990871E+0000
 -3.682647E+0000 -1.686541E+0000
  1.105202E-0001 -4.200125E+0000
  4.791702E+0000 -3.056237E-0001
 -1.809168E+0000  3.731761E+0000
 -8.631624E-0001  1.547495E-0001
 -2.401805E+0000 -1.069611E+0000
  2.342738E+0000 -3.429552E+0000
  1.721191E+0000  3.013283E+0000
 -1.567656E+0000  7.663317E-0001
 -3.236676E+0000 -4.012975E+0000
  2.349852E+0000 -1.720258E+0000
  3.555189E+0000  4.963934E+0000
 -4.934864E+0000  4.503768E+0000
 -3.776411E+0000 -3.367235E+0000
  2.328060E+0000 -3.739590E+0000
  5.554097E+0000  2.543071E+0000
 -9.919048E-0001  5.029515E+0000
 -3.124763E+0000 -3.135856E+0000
  8.394812E-0001 -2.455890E+0000
  3.497474E+0000  1.856421E+0000
  1.132837E+0000  9.957937E-0001
 -2.811338E+0000 -8.476554E-0002
  1.209226E+0000 -4.046787E-0001
  2.060429E+0000 -9.229159E-0001
 -3.492044E+0000  1.756150E+0000
  6.199472E-0002 -3.576286E+0000
 -1.229271E-0001 -8.659782E-0001
  2.284505E+0000  1.681101E-0001
 -7.716713E-0001 -4.811057E-0003
 -2.427193E+0000 -2.090451E+0000
  1.761245E+0000 -2.867292E+0000
 -4.261180E-0001  1.898924E+0000
 -2.462781E-0001  2.230053E-0001
 -1.320778E+0000 -2.375778E+0000
  2.654669E+0000  2.163500E+0000
 -2.641149E-0001 -2.326449E-0002
  8.082886E-0001 -1.589771E+0000
 -1.765498E+0000 -1.515327E+0000
  1.179040E+0000  7.913795E-0001
 -4.023750E-0001 -8.116053E-0001
  7.653337E-0001 -2.736209E+0000
 -8.649278E-0001 -7.929848E-0001
  3.040958E+0000  3.458685E+0000
 -1.506590E+0000  1.803161E+0000
 -1.798160E+0000 -3.776626E+0000
  2.788648E+0000 -3.388402E-0001
  2.029879E+0000  9.088131E-0001
 -1.668714E+0000  1.022482E+0000
 -8.341534E-0001 -1.503604E+0000
  1.627670E+0000 -1.187427E+0000
  2.016690E-0001  1.274745E-0001
  5.776794E-0001  3.067415E+0000
 -2.045661E+0000  6.507093E-0001
 -3.730106E-0001 -7.793449E-0001
  7.597780E-0001 -1.231494E-0001
 -1.308412E+0000 -2.729802E-0001
  9.488729E-0001  2.250675E+0000
 -5.505269E-0001 -2.147156E+0000
 -1.484710E+0000  7.146514E-0001
  2.693974E+0000  8.866414E-0001
 -5.057863E-0001  2.004675E+0000
 -8.363809E-0001 -9.008391E-0001
  8.986467E-0001  7.472129E-0001
  1.422382E+0000 -1.402335E+0000
 -1.576910E+0000  3.021881E-0002
 -8.317594E-0001 -1.320237E+0000
  1.944789E+0000 -4.449512E-0001
 -5.830760E-0001  1.469272E+0000
 -9.390772E-0001 -2.680698E-0001
 -5.033057E-0001 -2.723358E+0000
  5.785998E-0001  8.980281E-0001
  2.196454E+0000  2.270522E+0000
 -4.649682E+0000  7.171054E-0001
  1.831109E+0000 -3.638677E+0000
  2.201117E+0000  8.251471E-0001
  4.992548E-0001  4.075612E+0000
 -1.901761E+0000  1.941925E+0000
 -3.105062E+0000 -3.553406E+0000
  2.510312E+0000 -2.485865E+0000
  2.871776E+0000  3.374786E+0000
 -3.507494E+0000  3.448502E+0000
 -2.377393E+0000 -2.384688E+0000
  4.648403E+0000 -3.167262E+0000
  2.858398E+0000  2.562595E+0000
 -1.872942E+0000  1.448536E-0001
 -3.150328E+0000 -2.942043E+0000
  5.066942E+0000 -5.726196E+0000
  7.797791E-0001  3.887845E+0000
 -1.611335E+0000 -3.075417E-0002
 -3.369986E+0000 -1.350506E+0000
  1.943881E+0000 -3.464864E+0000
  2.523139E+0000  2.096724E+0000
 -2.354148E+0000  2.255815E+0000
  3.106671E-0001 -2.330752E+0000
  2.741822E+0000 -1.112142E+0000
 -1.300929E+0000  4.125918E+0000
 -2.402866E+0000  1.778662E+0000
 -3.765842E-0001 -2.078722E+0000
  2.554201E+0000  9.132656E-0001
 -2.673853E+0000  1.956561E+0000
 -1.607962E+0000 -2.063297E+0000
  1.764104E+0000 -1.619808E+0000
  2.452778E+0000  1.359180E+0000
 -1.311906E-0001  3.823645E+0000
 -1.460435E+0000  7.011614E-0001
  1.773860E-0002 -2.222356E+0000
  2.064659E-0001  1.454553E-0001
 -1.042012E+0000  1.493173E+0000
 -4.014495E-0002 -1.425023E+0000
  1.203227E+0000 -2.364196E+0000
  3.169850E+0000 -3.125058E+0000
  4.256279E-0001  2.291415E+0000
 -3.995699E-0001  5.742372E-0001
 -8.412434E-0001  3.707692E-0002
  1.698634E+0000 -2.146115E+0000
 -2.537303E+0000  3.908401E+0000
  1.290655E+0000  1.767915E+0000
 -3.533530E+0000 -5.624101E-0001
  1.033166E+0000 -1.337261E+0000
  1.250301E+0000 -3.031304E-0001
 -1.363550E+0000 -1.931691E+0000
  2.662008E-0001 -2.668742E+0000
 -2.760458E-0001  1.337492E+0000
  2.069681E+0000  3.175219E+0000
 -2.484364E+0000 -3.812421E-0001
 -1.344905E+0000  9.129201E-0004
  2.733430E+0000 -8.437347E-0001
 -2.096282E+0000  1.360349E+0000
  8.338359E-0001 -2.973956E+0000
 -1.730287E+0000  1.043347E+0000
  1.505163E+0000  1.426321E-0001
 -4.219616E-0001 -1.296657E+0000
  1.128757E+0000 -7.638402E-0001
 -8.104203E-0001  8.986423E-0001
 -1.480501E-0001  3.128629E-0001
  1.508469E+0000  7.751836E-0001
 -1.652042E+0000 -1.816736E+0000
  1.174255E-0001 -3.302108E+0000
 -3.543411E-0001  2.292406E+0000
 -1.182335E+0000 -5.271646E-0001
 -1.822321E+0000 -1.071885E+0000
  4.261781E+0000 -9.847165E-0001
 -9.827614E-0001  3.025967E+0000
 -1.789057E+0000  4.857633E-0001
 -2.626912E+0000 -4.881217E+0000
  1.541884E+0000 -8.872225E-0001
  3.788334E+0000  3.912745E+0000
 -4.112600E+0000  1.666711E+0000
 -1.619996E+0000 -4.206476E+0000
  2.779274E+0000 -1.416540E+0000
  2.780599E+0000  8.768079E-0001
 -3.486953E+0000  4.028435E+0000
 -2.806450E+0000 -2.213563E-0001
  1.843991E+0000 -3.845101E+0000
  1.979814E+0000  2.830866E+0000
 -2.080915E+0000  1.624647E+0000
 -2.009102E+0000 -1.647175E-0001
  1.743688E+0000 -1.721636E+0000
  2.716401E+0000  1.695944E+0000
 -1.501340E-0001 -1.217500E-0001
 -2.847874E+0000 -5.529630E-0001
  1.884700E+0000 -4.240651E+0000
  4.835130E-0002 -7.558263E-0001
  1.753962E+0000  1.219184E+0000
  6.314557E-0001  2.308035E+0000
 -2.461215E+0000  8.385574E-0001
 -1.138616E+0000 -1.294014E+0000
  1.676579E+0000  3.849922E-0001
 -3.850656E-0001  2.784082E+0000
 -5.449295E-0001 -9.404703E-0001
 -1.075564E+0000 -8.680338E-0001
  3.740493E+0000 -2.391498E+0000
  5.774931E-0001  1.748970E+0000
 -4.371686E+0000  8.367803E-0001
 -8.636525E-0002 -4.106826E+0000
  1.261049E+0000 -3.375408E+0000
  7.324909E-0001  3.580698E-0001
 -2.739208E-0001  3.498208E-0001
 -6.509586E-0001 -2.006864E+0000
  2.036767E+0000 -4.826498E-0002
  2.595941E-0001  2.233984E+0000
 -1.565289E+0000 -1.833429E+0000
 -2.751168E+0000 -1.835891E+0000
  3.748170E+0000 -3.876786E+0000
  2.286331E+0000 -5.522929E-0001
 -2.708237E+0000  2.974292E+0000
  7.807306E-0001  1.260335E+0000
 -1.720386E+0000 -1.643826E+0000
  9.208872E-0001  9.514733E-0001
  1.015046E+0000  7.187641E-0001
 -1.704573E+0000 -2.001958E+0000
 -1.962458E-0001 -2.239442E-0001
  9.552957E-0001 -2.967274E+0000
  1.613947E+0000  3.448313E+0000
 -1.726486E+0000  3.569225E+0000
 -9.811266E-0001 -2.769349E+0000
 -8.775193E-0001 -3.195839E+0000
  4.149726E+0000  3.364663E-0002
 -1.105887E+0000  4.083729E+0000
 -1.536461E+0000 -3.480237E+0000
  6.796860E-0001 -3.637914E+0000
  4.020090E+0000  8.614839E-0001
 -6.757507E-0001  1.206173E+0000
 -1.233951E+0000 -9.459106E-0001
  5.083895E-0001 -3.795668E+0000
  2.759861E+0000 -3.971477E+0000
  2.932826E+0000  1.796124E+0000
 -3.755023E+0000  3.944505E+0000
 -1.658554E+0000 -2.713964E+0000
  5.320964E+0000 -3.092656E+0000
  1.466582E-0001  2.864971E+0000
 -1.522566E+0000  8.854862E-0001
  8.578668E-0001 -2.247382E+0000
 -1.121706E-0001  3.103589E-0001
  1.002813E+0000 -3.015425E+0000
 -5.254130E-0001  2.962956E-0001
 -1.720451E+0000  1.663687E+0000
  5.429631E-0001  7.435284E-0001
 -7.469009E-0001  1.444790E+0000
  4.683698E-0002  9.527428E-0001
 -2.022945E+0000  1.413790E+0000
 -3.632445E-0001  9.124858E-0001
  6.402219E-0001 -1.633885E+0000
  2.141076E-0001  1.555622E-0001
 -7.427034E-0003 -2.934907E+0000
  1.322801E+0000 -1.214632E+0000
 -1.121869E+0000  1.884794E+0000
 -8.447786E-0001 -5.306723E-0002
  2.298079E-0001 -1.152255E+0000
  2.604929E+0000  1.571430E+0000
 -6.399386E-0001  2.130831E+0000
 -6.880263E-0001 -3.442779E+0000
 -1.447064E+0000 -1.533918E-0001
  3.488625E+0000 -2.121827E+0000
 -1.061943E+0000  2.017362E-0001
 -2.877180E+0000 -9.918644E-0001
  7.948245E-0001  2.284619E-0002
  3.508462E-0001  3.304709E+0000
  1.517953E+0000  6.498516E-0001
 -7.547482E-0001 -2.395699E+0000
  2.442889E+0000 -1.141776E+0000
 -5.575938E-0001  1.951647E+0000
 -1.360969E+0000  3.402829E-0001
 -1.227118E+0000 -2.998786E+0000
  2.809106E+0000  8.285444E-0001
 -2.244325E-0001  4.311332E+0000
 -2.518140E+0000  1.637249E+0000
 -1.164543E+0000 -3.875184E+0000
  4.999330E+0000  2.200362E-0001
 -1.244262E+0000  4.329658E+0000
 -1.795722E+0000 -3.195061E+0000
  4.126343E-0001 -3.106167E+0000
  2.318364E+0000  3.324456E-0001
 -4.784804E-0001  4.265391E+0000
 -3.107944E+0000  1.019022E+0000
  2.326183E+0000 -3.424362E+0000
  8.573521E-0001 -1.260977E+0000
  6.968445E-0001 -8.299923E-0001
 -6.025268E+0000  1.147287E+0000
  5.063491E+0000 -6.025082E+0000
 -6.830529E-0001  2.043869E+0000
  1.479045E+0000 -1.023106E-0001
 -1.021379E+0000  2.518938E-0001
 -2.759848E-0001 -2.062357E+0000
  9.495718E-0001 -9.711754E-0001
  1.432127E+0000 -9.733604E-0001
 -7.039746E-0001  1.541139E+0000
 -9.672621E-0001  1.630287E+0000
 -5.607097E-0001 -2.380704E+0000
  1.476445E+0000 -1.135517E+0000
  7.261124E-0001  2.407209E+0000
 -8.445021E-0001 -1.275711E+0000
 -5.969598E-0001 -1.803174E+0000
  1.356737E+0000 -1.863118E+0000
  4.082542E-0001  3.213838E+0000
 -1.904742E+0000 -2.400897E+0000
  4.400667E+0000 -1.276798E+0000
 -4.581036E-0001  5.145090E+0000
 -1.765221E+0000  8.809501E-0001
 -3.085132E+0000 -3.781398E+0000
  2.406825E+0000 -8.837991E-0001
  3.532386E+0000  3.781409E+0000
 -3.293061E+0000  6.536070E-0001
 -1.349670E+0000 -3.668782E+0000
  3.495077E+0000  1.415520E+0000
 -1.358887E+0000  1.339046E+0000
 -6.589119E-0001 -1.778857E+0000
 -7.717670E-0001 -1.863653E-0001
  3.266823E-0001  7.244406E-0001
 -1.372290E+0000 -2.960834E-0001
  5.039856E-0001 -1.068750E-0001
  1.289295E+0000  8.878613E-0001
  1.423231E+0000 -1.322228E+0000
  7.289210E-0001  3.035189E-0001
  8.999005E-0001  2.098207E+0000
 -2.413428E+0000  4.627344E+0000
 -3.009107E+0000 -4.430608E-0001
  1.926900E+0000 -3.112301E+0000
  2.114090E+0000  1.363044E+0000
 -1.306551E+0000  3.004190E+0000
 -3.310025E+0000  6.371219E-0001
 -1.405348E+0000 -2.692445E+0000
  2.848600E+0000  1.721013E+0000
  1.777957E+0000 -1.049242E+0000
 -1.100795E+0000 -1.142857E+0000
  9.259575E-0001 -8.611324E-0001
  1.065314E+0000  1.171385E+0000
  2.824582E-0001  3.699747E+0000
  1.856007E-0001  9.910353E-0001
 -9.798568E-0001 -1.049494E+0000
  2.002782E+0000 -7.963340E-0001
  1.416338E-0001  2.379444E+0000
 -1.873887E+0000 -1.374215E-0001
 -9.166093E-0001 -1.972551E+0000
  4.307681E+0000 -4.863789E+0000
  1.215625E+0000  2.047584E+0000
 -1.882158E-0001 -5.694587E-0001
 -2.022779E+0000 -1.804557E+0000
  1.823794E+0000 -1.597376E+0000
 -2.719547E+0000  2.058115E+0000
  4.340230E-0001 -1.514444E+0000
 -2.092968E+0000 -1.298834E-0001
  1.349896E+0000 -1.053014E+0000
  2.722607E-0001  1.878397E+0000
 -1.190089E+0000  2.383599E+0000
 -1.137664E+0000 -4.385599E+0000
  2.796300E+0000 -8.697789E-0001
  4.681054E-0001  4.054882E+0000
 -6.381518E-0001  1.088662E+0000
 -4.887559E+0000 -2.340754E+0000
  3.164568E+0000 -5.647826E+0000
  3.593940E+0000  2.543467E+0000
  4.247962E-0001  1.493949E+0000
 -4.138894E+0000 -9.824407E-0001
  2.139664E+0000 -5.175966E+0000
  2.231401E+0000  4.305012E+0000
 -2.649773E+0000  4.059932E+0000
 -3.559199E+0000 -2.136249E+0000
  2.128280E+0000 -3.792981E+0000
  3.257957E+0000  1.584139E+0000
 -5.607534E-0001  3.727062E+0000
 -2.739776E+0000 -2.055286E+0000
  2.077342E+0000 -1.970214E+0000
  4.306370E+0000  3.944297E+0000
 -1.255582E+0000  2.830641E+0000
 -1.129018E+0000 -1.051522E+0000
 -1.289902E+0000 -3.626654E+0000
  4.002553E+0000  1.085058E-0001
 -3.973559E-0002  2.314371E+0000
 -2.037505E+0000 -1.489185E+0000
  7.129321E-0002 -2.408906E+0000
  1.349649E+0000  1.551018E+0000
 -8.868926E-0001 -2.491738E+0000
  5.084691E-0001 -3.717207E-0001
 -1.541781E+0000  2.221287E+0000
 -4.840604E-0001 -8.825723E-0001
  2.787103E-0001 -4.768847E+0000
  2.053385E+0000 -1.334438E+0000
  1.818765E+0000  6.696912E-0001
 -3.792232E+0000  5.328075E-0001
  2.468314E+0000 -1.568502E-0001
  1.241751E+0000  2.932889E+0000
 -7.109160E-0001 -6.506735E-0002
  1.099490E+0000  7.985319E-0001
  1.766918E+0000  1.316282E+0000
 -1.065952E+0000  7.324457E-0002
 -1.202887E+0000  5.482438E-0001
  1.181660E+0000 -1.404336E+0000
  9.134897E-0001  6.195134E-0001
  5.796163E-0003  1.353690E+0000
 -3.639493E-0001 -3.318224E+0000
 -1.158734E+0000  5.351312E-0001
  1.843983E+0000 -2.353572E+0000
 -8.741876E-0001 -1.110528E+0000
  1.872961E+0000  5.519139E-0001
 -1.566826E+0000  3.236497E-0001
 -4.221612E-0001 -2.723396E+0000
 -5.555367E-0001  1.522720E+0000
 -1.119959E+0000  4.423238E-0001
 -1.353370E+0000 -1.112760E-0001
  5.024837E-0002  2.110083E+0000
 -8.449090E-0001  4.331604E-0001
 -8.994392E-0001  5.450193E-0001
  3.067390E+0000 -3.403665E+0000
 -2.318095E+0000  1.874010E+0000
 -3.490303E-0001  7.642545E-0001
  6.585213E-0001 -3.687967E+0000
  7.000932E-0001  1.841984E+0000
 -2.397918E+0000  1.589778E+0000
 -1.044075E-0001 -1.354517E+0000
  2.539749E-0002  1.422676E+0000
  6.267081E-0001  2.685103E+0000
 -1.017759E+0000 -3.306533E-0001
  5.341931E-0001 -4.062631E-0001
  4.829505E-0001 -8.234714E-0001
  1.083135E+0000  2.905677E-0001
  1.330316E+0000  9.754267E-0002
  7.650384E-0002  2.734832E+0000
 -1.089453E+0000  6.546841E-0001
 -6.027260E-0001  9.615218E-0001
 -6.803215E-0001 -4.176753E+0000
  2.956994E+0000 -3.136268E-0001
 -1.186277E+0000  2.797136E+0000
 -1.863900E+0000  1.564223E-0001
 -4.538844E-0001 -1.751123E+0000
  2.647694E+0000 -5.680099E-0001
 -1.472498E+0000  4.196264E+0000
  6.360137E-0001 -3.188772E+0000
 -2.712038E+0000 -3.059625E-0001
  5.239384E+0000  5.448249E-0002
 -2.272522E+0000  2.114021E+0000
 -2.795892E-0001  1.130095E+0000
 -3.185711E+0000 -2.073230E+0000
  4.677001E+0000 -1.409227E+0000
 -1.668050E+0000  2.984832E+0000
 -1.293020E+0000  7.763961E-0001
 -1.159905E+0000 -4.944202E+0000
  4.574462E+0000  1.051555E+0000
  1.709106E+0000  3.046600E+0000
 -5.117333E+0000  1.332205E+0000
 -1.204426E+0000 -3.625010E+0000
  2.793987E+0000 -2.263801E+0000
  2.126816E+0000  2.488424E+0000
 -4.290232E+0000  4.643648E-0001
  3.938891E-0001 -5.521609E+0000
  2.979482E+0000  8.981257E-0001
  8.347738E-0001 -2.456103E+0000
 -2.052590E+0000  1.032610E+0000
  3.562512E+0000 -2.482510E+0000
 -4.548312E-0001  2.276634E+0000
 -4.608038E-0001 -2.751606E+0000
 -1.701283E+0000 -2.116883E+0000
  4.983344E+0000  3.343591E-0001
 -1.367291E-0001  4.133680E+0000
 -7.028084E-0001  3.031726E-0001
 -3.004675E+0000 -3.021657E+0000
 -7.135767E-0001  1.127307E+0000
  7.349076E-0001 -1.913259E+0000
  1.063670E+0000  1.951120E+0000
 -3.678228E+0000 -1.974872E+0000
 -7.615133E-0001 -1.795953E+0000
  2.852056E+0000 -4.652622E-0001
  1.047934E+0000  5.803113E+0000
 -3.814176E+0000  2.456425E+0000
 -1.390663E+0000 -4.799769E+0000
  2.005418E+0000 -1.956632E-0001
 -1.024553E+0000  6.568446E+0000
 -1.403523E+0000 -3.148790E-0001
  3.948897E-0001 -1.840014E-0001
  4.291591E-0001  1.039196E+0000
  1.285413E-0001  1.628638E-0001
 -3.362474E+0000 -3.660939E+0000
  3.168157E+0000 -1.006077E+0000
  2.551267E+0000  2.717003E+0000
 -3.730914E+0000 -2.084535E-0001
 -4.080127E-0001 -8.195844E-0001
  1.630463E+0000 -1.519530E+0000
  3.739106E-0001  1.229269E+0000
 -9.522939E-0001  3.781566E+0000
 -2.679591E+0000  2.328670E-0002
 -1.655895E+0000 -2.391235E+0000
  3.035477E+0000 -2.722493E+0000
  1.619261E+0000  3.642090E+0000
 -2.889401E+0000  2.071722E-0001
  2.525792E-0001 -3.563260E+0000
  9.970323E-0001 -1.378153E+0000
 -3.803319E-0001 -9.945645E-0001
 -1.214904E+0000  1.903939E+0000
 -1.069776E+0000 -1.089320E+0000
  3.379318E-0002 -2.353451E+0000
  6.315694E-0002 -2.009834E+0000
  1.614288E+0000  5.496545E-0001
 -1.245315E-0001 -1.433995E-0001
  3.400637E-0001 -2.358125E+0000
  1.878492E-0002  7.500335E-0001
  3.218998E-0002  2.537994E+0000
 -1.225590E+0000  2.156356E+0000
 -8.564773E-0001 -3.312164E+0000
  1.137177E+0000  1.932648E+0000
  7.794877E-0001  3.248653E+0000
 -4.408559E+0000  3.377104E-0001
  2.433692E-0001 -6.561409E+0000
  2.952908E+0000 -1.694483E-0002
  8.229632E-0001  1.527143E+0000
 -6.501023E-0001 -3.051939E-0001
 -8.261774E-0001 -1.766453E+0000
  3.021555E+0000 -8.686505E-0001
  4.505373E+0000  5.112756E+0000
 -3.853154E+0000  1.802193E+0000
 -1.234747E+0000 -3.158656E+0000
  2.306885E+0000 -5.819481E-0001
  2.528843E+0000  4.600101E+0000
 -3.437000E+0000  2.847573E+0000
  1.785031E-0002 -3.040501E+0000
  1.642575E+0000 -6.683791E-0001
  2.659079E+0000  2.026532E-0001
 -1.261794E+0000  3.279352E+0000
 -9.618558E-0001 -1.170439E-0001
  2.263226E+0000 -1.225093E+0000
 -4.939054E-0001  1.465495E+0000
  6.978602E-0001 -3.174668E+0000
 -3.104854E+0000 -1.208507E+0000
  1.661852E+0000 -2.790426E+0000
  8.874076E-0001  3.290282E+0000
 -1.004192E-0001  2.993155E+0000
 -2.599347E+0000 -1.130696E+0000
  1.380081E+0000 -2.403444E+0000
  1.274447E+0000  3.427320E+0000
 -2.171953E+0000  1.825516E+0000
 -1.843710E+0000 -1.074964E+0000
  2.218803E+0000 -1.024127E+0000
 -9.125190E-0001  3.490147E+0000
 -1.154732E+0000 -6.247457E-0001
  2.416601E-0001 -1.686667E+0000
  3.511221E+0000  1.163952E+0000
 -4.089367E-0001  2.158161E+0000
 -2.427140E+0000  7.520876E-0001
  1.087640E+0000 -4.856810E+0000
 -4.344687E-0001  1.995153E+0000
 -5.641666E-0001 -1.567898E+0000
 -3.135305E+0000 -5.134258E+0000
  4.042310E+0000  2.625452E-0001
  1.824533E-0001  2.517415E+0000
 -3.285754E+0000 -9.648826E-0001
  2.325114E+0000 -3.731896E+0000
 -2.470908E+0000  1.460746E+0000
  9.634122E-0001 -1.072285E+0000
 -4.054337E+0000 -8.039616E-0001
  3.580224E+0000 -2.131256E+0000
  7.256602E-0001  4.945206E-0001
 -2.479888E+0000  2.693224E+0000
 -7.826224E-0001 -3.982430E+0000
  8.550268E-0001  6.541918E-0001
 -2.894648E-0002  1.309746E+0000
 -2.770808E+0000  6.363642E-0001
  3.249088E+0000 -4.018141E+0000
 -8.822111E-0001  2.307053E+0000
  1.623432E+0000  2.064633E+0000
 -3.300428E+0000 -8.729610E-0002
  1.814818E+0000 -5.925325E+0000
  2.252505E+0000 -6.578368E-0001
 -3.328257E-0001  2.864267E+0000
 -4.753492E+0000  8.596584E-0001
  9.362751E-0001 -4.484180E+0000
  7.940275E-0001  1.378342E+0000
  4.568566E-0001  3.933128E+0000
 -2.552610E+0000 -1.403546E+0000
  6.816433E-0001 -1.520224E+0000
  1.382435E-0001  2.837340E+0000
  1.193250E+0000  8.757017E-0001
 -1.161716E+0000  2.082551E-0001
 -1.064837E+0000  1.302165E+0000
  9.348044E-0001 -3.989625E+0000
  1.466465E+0000  1.809709E+0000
 -3.149819E-0001  2.280420E+0000
 -2.674489E+0000 -4.287926E-0001
  1.165700E+0000 -2.696237E+0000
  2.057715E+0000  2.309761E+0000
 -7.009788E-0001  4.238456E+0000
 -3.679154E+0000 -2.402741E+0000
  4.187472E-0001 -4.515927E+0000
  2.335858E+0000  2.268301E+0000
 -2.535416E+0000  1.059771E+0000
 -3.451294E+0000  9.434532E-0001
  3.041303E+0000 -2.116814E+0000
  9.972675E-0001  2.636995E+0000
 -3.459177E+0000  6.676988E+0000
 -1.949287E+0000 -4.760892E+0000
 -7.764152E-0001 -2.290742E-0001
  5.370280E+0000  3.292946E+0000
 -4.709016E+0000  4.480220E+0000
 -7.124571E-0001 -4.106386E+0000
  9.492204E-0001 -4.984381E+0000
  2.172351E+0000  3.969617E+0000
 -2.586142E-0001 -5.462574E-0001
 -2.613906E+0000 -2.942145E+0000
  1.519962E+0000 -3.231167E-0001
  2.642900E+0000  1.198103E+0000
 -3.268688E+0000  5.311556E-0001
 -9.988613E-0001 -4.705583E+0000
  4.326099E+0000 -2.253236E+0000
  1.714752E+0000  1.607021E+0000
 -2.738715E+0000  1.274911E+0000
 -2.740905E+0000 -4.105246E+0000
  2.094851E+0000 -7.793620E-0001
  1.083577E+0000  5.335195E+0000
 -1.882806E+0000  1.267097E+0000
 -9.887099E-0001 -1.142766E+0000
  2.384538E+0000 -1.450719E+0000
  2.010628E+0000  5.416212E+0000
 -3.265187E+0000 -1.912946E+0000
 -1.301546E-0001 -2.425463E+0000
  2.063850E+0000 -5.711532E-0001
  6.032774E-0001  5.680636E+0000
 -1.852301E+0000  2.194542E+0000
 -1.132324E+0000 -1.418124E+0000
  2.033781E+0000 -6.855476E-0001
  2.468240E+0000  7.901977E-0001
 -1.204422E+0000  3.412507E+0000
 -1.888606E-0001  9.057349E-0001
  6.107971E-0001  1.575424E-0001
 -1.170384E+0000 -8.093103E-0001
  1.045867E-0001 -7.557906E-0001
 -1.087853E-0001  2.440140E-0001
 -1.178853E+0000 -2.347157E-0001
  1.070505E+0000 -2.322862E+0000
 -4.437325E-0001  1.109614E+0000
 -1.163608E+0000 -1.179953E+0000
  1.842908E+0000 -1.044147E+0000
 -9.988306E-0001  7.460671E-0001
 -8.044922E-0001 -9.098652E-0001
  9.589419E-0001 -2.143232E+0000
  9.591960E-0002  1.938287E+0000
 -3.293744E-0001  3.157497E+0000
 -5.343128E+0000 -3.192786E+0000
  4.060672E+0000 -3.205990E+0000
  1.836377E+0000  3.602381E+0000
 -1.696248E+0000 -4.453944E-0001
 -2.034731E+0000 -1.341950E+0000
  3.384736E+0000 -8.803735E-0002
  3.413563E-0001  4.169748E+0000
 -3.403470E+0000  2.198146E+0000
  2.950572E-0001 -3.452839E+0000
 -1.499048E+0000  8.474533E-0001
  3.610076E+0000 -1.132643E+0000
 -3.225237E+0000  2.227329E+0000
  2.859229E-0001  6.981959E-0001
 -2.331501E+0000 -2.460486E-0001
  7.715115E-0001 -3.506711E-0001
  3.096808E+0000  2.749333E-0001
 -5.410388E-0001  2.063731E+0000
 -1.585276E+0000  1.518023E-0001
  7.561659E-0001 -3.718231E+0000
 -1.054358E+0000 -3.475217E-0001
  3.769119E+0000 -1.606269E+0000
 -2.737097E+0000 -1.154804E-0002
  2.866870E-0001 -1.279116E+0000
  6.090170E-0001 -1.787008E+0000
  9.918668E-0001  2.030508E+0000
  1.271380E+0000 -1.187149E+0000
 -1.032930E+0000  1.299983E+0000
 -3.531571E-0001 -1.787760E+0000
  7.004061E-0001 -3.494131E-0002
  1.222204E+0000 -5.079200E-0001
  1.742314E+0000  3.255602E+0000
 -2.096457E+0000 -4.142428E-0001
  8.774988E-0001 -3.235759E+0000
  6.820415E-0001  5.095710E-0001
  2.039452E+0000  1.802448E+0000
 -1.704324E+0000  1.614699E+0000
 -2.221290E+0000 -2.031019E+0000
  9.804605E-0001 -1.052323E+0000
  2.556310E+0000 -1.374107E+0000
  1.013711E+0000  1.652398E+0000
 -4.037215E+0000  9.367445E-0001
  2.213173E+0000 -5.256125E-0001
 -3.910987E+0000 -6.055566E-0001
  8.216223E-0001 -1.537186E+0000
  9.450066E-0001 -3.644621E-0001
 -1.270623E+0000  2.690171E+0000
 -7.279514E-0001  5.315918E-0001
  1.267634E+0000  3.900191E-0001
  6.833111E-0001  1.422099E+0000
 -2.147669E+0000  1.993544E+0000
  4.146755E-0001  9.553170E-0002
  7.299803E-0001  3.527407E-0001
 -1.774525E+0000 -1.975869E+0000
  4.332474E-0001  4.585198E-0001
 -1.595225E+0000 -8.521713E-0001
 -1.089705E+0000 -1.130600E+0000
  1.976877E+0000 -7.166018E-0001
 -9.981873E-0001  6.998686E-0001
 -1.372864E+0000  8.209548E-0001
 -9.370148E-0001 -1.488931E+0000
  1.537477E+0000  5.901930E-0001
 -4.112885E+0000  2.364311E+0000
  6.205460E-0001 -2.914924E+0000
 -4.528307E-0001 -4.918305E-0001
  1.683837E+0000 -1.143988E+0000
 -1.264000E+0000 -1.326519E-0001
  3.635739E-0001  6.119810E-0001
  5.069029E-0001  2.891266E+0000
 -2.444415E-0001  1.438722E-0001
 -3.798162E+0000  2.637621E+0000
  3.686215E-0001 -1.056242E+0000
  1.880890E+0000 -2.010738E+0000
  1.027753E+0000  1.978721E+0000
 -1.188840E+0000  1.808802E+0000
  1.776616E-0001 -1.596024E+0000
  8.820686E-0001  5.970406E-0001
  2.624687E+0000  9.316700E-0001
 -2.914049E+0000  2.274008E+0000
 -9.904702E-0001 -3.375358E-0001
  6.748167E-0002  1.536418E+0000
  3.995641E-0003  4.501862E-0001
 -2.023747E+0000  1.065595E+0000
  2.318603E+0000 -2.630483E+0000
  4.604240E-0002  1.926311E+0000
  2.875186E-0001  8.433663E-0001
 -1.602117E+0000 -6.909972E-0002
 -1.147743E+0000 -1.533799E+0000
  1.570161E+0000  3.202288E-0001
  3.899130E-0001  1.537583E+0000
  3.258806E-0001  3.071121E-0001
  5.477955E-0002  4.422976E-0001
 -1.284569E-0001  2.341537E+0000
 -3.958063E-0001 -1.944862E+0000
 -9.566027E-0001  8.792508E-0001
  1.812601E+0000 -1.970533E+0000
 -3.334728E-0001 -2.342978E+0000
  5.078894E-0001  2.398372E+0000
 -8.722375E-0001  2.161987E+0000
  4.587843E-0001 -2.012282E+0000
 -2.321537E-0002 -4.605747E-0001
  2.162231E+0000 -4.991342E-0001
 -3.552853E+0000  1.932517E+0000
 -8.514861E-0001 -3.220509E+0000
  2.208487E+0000 -2.968218E+0000
  1.021777E+0000  2.392910E+0000
  3.657426E-0001  2.164751E+0000
 -1.383560E+0000 -1.322793E+0000
 -7.902542E-0001 -2.341483E+0000
  1.081680E+0000 -7.246223E-0003
  1.220084E+0000  8.904067E-0001
 -4.653226E+0000  4.110254E-0001
 -1.405323E+0000 -2.777063E+0000
  4.173112E+0000 -1.754650E+0000
 -8.568738E-0001  5.385984E+0000
 -2.689759E+0000 -1.818865E+0000
 -1.003722E+0000 -3.706316E+0000
  4.430866E+0000  3.556185E+0000
 -1.038357E+0000  1.295549E+0000
 -4.322652E+0000  4.370842E-0001
  1.864289E+0000 -1.932956E+0000
  2.051647E+0000  1.316198E+0000
  1.315388E+0000  3.961512E+0000
 -2.147334E+0000 -1.089770E+0000
  3.508193E+0000 -2.793880E+0000
  1.522591E+0000  6.864166E-0001
 -5.274522E-0001  2.042043E+0000
 -1.011860E+0000 -3.651424E+0000
 -1.234722E+0000 -1.786231E+0000
  1.168227E+0000 -8.430924E-0002
  1.779903E+0000  1.804389E+0000
  5.603297E-0001  1.992907E+0000
 -2.301950E+0000  3.101160E-0001
 -2.036857E-0001 -1.585235E+0000
  4.641968E+0000  6.265915E-0001
 -1.211696E+0000  3.820504E+0000
 -6.997421E-0001 -2.256148E+0000
  6.582420E-0001 -1.620470E+0000
  2.212238E+0000 -9.870557E-0002
 -1.420054E+0000  2.438184E+0000
 -1.321424E+0000 -6.918177E-0001
  1.367020E+0000 -3.595763E+0000
  1.451307E-0001  5.849059E-0001
  8.420678E-0001  2.175151E+0000
 -2.078680E+0000  1.220482E+0000
 -1.220637E-0001 -1.500697E+0000
  1.345393E+0000  6.446003E-0001
  8.006649E-0002  8.032109E-0001
 -9.051312E-0001  3.333693E+0000
  1.142138E+0000 -1.628136E+0000
 -1.457367E+0000 -8.847226E-0001
  1.086648E+0000 -1.064167E+0000
 -4.709669E-0001 -7.162348E-0001
  7.091193E-0002 -2.807900E-0001
  1.321772E+0000  1.333050E+0000
 -1.198566E+0000  7.888123E-0001
  5.803076E-0001 -4.249186E-0001
 -2.729644E+0000  9.502751E-0001
  1.127318E+0000 -1.420083E+0000
  1.099267E-0002  6.391886E-0001
 -1.057968E+0000  1.503495E+0000
  3.440112E-0001 -2.558347E+0000
 -1.272501E+0000 -3.182109E-0001
  1.571822E+0000  1.181812E+0000
 -2.062678E+0000 -1.434170E+0000
 -8.627685E-0001  4.484364E-0001
  2.017671E-0001 -6.121426E-0001
  2.214143E+0000  1.293505E+0000
 -1.720321E+0000  3.696245E+0000
 -5.836308E-0001 -1.394603E+0000
  4.323954E-0002 -7.434262E-0002
  2.099955E+0000  6.625733E-0001
 -9.435484E-0001  1.120079E+0000
  6.741638E-0002  5.995358E-0001
 -1.605597E+0000 -1.839125E-0001
  3.694694E+0000  9.884291E-0001
 -1.297064E+0000  3.833488E+0000
 -1.485623E+0000 -9.852776E-0001
 -1.186396E+0000 -5.894590E-0001
  5.224229E-0001 -1.131101E+0000
  1.040161E+0000  2.524688E+0000
 -1.589561E+0000  1.750564E+0000
 -9.671369E-0001  6.726383E-0001
  1.375448E+0000  3.282982E-0001
 -5.331668E-0001  1.396345E+0000
  3.962387E-0001  1.210843E+0000
 -7.912715E-0001 -1.806522E+0000
  2.055589E-0002  1.979059E+0000
  1.075508E+0000  8.019353E-0001
 -1.230985E+0000 -4.450202E-0001
 -1.888298E+0000 -1.713743E+0000
  1.663295E+0000 -2.729853E-0001
  3.959935E-0001  3.380043E+0000
 -1.585147E+0000 -1.043898E+0000
 -2.151436E+0000 -3.935069E+0000
  3.705541E+0000 -2.015664E+0000
  8.756401E-0001  1.593617E+0000
 -2.153659E+0000 -1.807538E+0000
  3.402889E-0001 -2.350024E+0000
  2.787208E+0000  2.429784E+0000
 -1.981303E+0000  4.594973E+0000
 -1.771586E+0000 -3.705790E+0000
  2.126033E+0000 -4.991521E+0000
  1.302577E+0000  5.912695E+0000
 -1.002567E+0000 -8.373859E-0003
 -2.909695E+0000  8.792507E-0001
  3.468198E-0001 -6.888917E-0001
  2.421722E-0001 -3.958318E-0001
  1.959847E-0001 -1.175570E+0000
 -1.872193E+0000  2.316096E-0001
  1.234258E+0000 -1.950867E+0000
  2.930587E+0000 -9.501334E-0002
 -1.605162E+0000 -5.128733E-0001
  4.332633E-0002  9.334236E-0001
  6.279209E-0001  1.281501E+0000
  8.819087E-0001 -2.863186E+0000
 -1.507540E+0000  3.585584E-0001
  3.865667E+0000  1.413712E+0000
 -2.266108E+0000  7.085412E-0001
 -1.980921E+0000  2.124737E-0001
  3.372488E+0000  3.810919E+0000
 -3.455458E+0000  1.718849E+0000
 -3.262710E+0000 -8.978601E-0002
  9.148330E-0001 -1.420906E+0000
  1.246586E+0000  3.254108E+0000
 -1.758226E+0000  3.387529E+0000
 -9.899999E-0001 -1.296476E+0000
 -5.153332E-0002 -1.541733E+0000
  4.475241E+0000  4.329978E-0001
 -1.495023E-0001  3.569300E+0000
 -4.857842E+0000 -2.127049E+0000
  4.998906E-0001 -3.880950E+0000
  5.284269E+0000  1.303757E+0000
 -1.078913E+0000  4.537642E+0000
 -2.968788E+0000 -7.152515E-0001
  1.396000E-0001 -3.348132E+0000
  4.978280E+0000 -2.536903E+0000
 -4.664591E-0001  4.405351E+0000
 -6.129614E-0001  1.368377E-0001
 -2.577486E+0000 -2.543241E+0000
  2.100308E+0000 -2.654798E+0000
 -2.644671E-0001  2.174781E+0000
 -1.419295E-0001  3.256372E+0000
 -4.637470E+0000 -3.950363E+0000
  4.324194E+0000 -3.806320E+0000
  2.927765E-0001  3.285881E+0000
 -2.198888E+0000  1.614603E+0000
 -2.619753E+0000 -2.264520E+0000
  1.919569E+0000 -1.801793E+0000
  3.162330E+0000  6.160452E-0001
 -1.346517E+0000  4.651558E+0000
 -1.555938E+0000  3.216783E-0001
  1.165045E-0001 -3.137038E-0001
  2.523944E+0000  7.910854E-0001
  3.254870E-0001  5.050855E+0000
 -4.720372E+0000 -6.574052E-0001
  1.085816E+0000  1.623896E-0001
  2.534296E+0000  8.371805E-0001
 -7.923301E-0001  2.667667E+0000
 -2.360018E+0000 -7.732741E-0001
 -1.735559E+0000 -1.030783E+0000
  1.770621E+0000 -1.329668E+0000
  1.944587E-0001  3.426078E+0000
 -2.256352E+0000  9.302882E-0001
 -3.792595E+0000 -1.446621E+0000
  3.212499E+0000 -3.777516E+0000
  4.466491E+0000 -1.310203E+0000
 -3.410068E+0000  4.308033E+0000
 -1.281605E+0000 -2.855495E+0000
 -3.576106E-0001  3.616207E-0001
  1.861408E+0000 -2.268152E-0001
  1.086603E+0000  3.608578E+0000
 -2.480248E+0000 -1.169445E+0000
 -9.011741E-0001  7.719172E-0002
  4.164144E+0000  3.036508E+0000
 -4.149388E+0000  9.109903E-0002
  6.395618E-0001 -1.883769E+0000
 -2.973656E-0001 -1.498861E+0000
  1.201578E+0000  3.354162E+0000
 -1.668737E+0000  1.207647E+0000
 -4.153048E-0001 -3.229744E+0000
  1.179957E+0000 -1.458292E+0000
  2.746474E+0000  2.039792E+0000
 -2.665243E+0000  2.912653E+0000
 -3.045641E+0000 -2.302672E+0000
  2.467581E+0000 -1.276993E+0000
  5.754457E-0001  3.279290E+0000
 -1.099593E+0000  2.506853E+0000
 -3.295047E+0000 -4.039602E-0001
  2.166033E+0000 -1.754299E-0001
 -1.335000E+0000  2.687457E+0000
  6.355427E-0001  1.428348E+0000
  8.039261E-0002  4.937681E-0001
  1.221841E+0000  2.551218E+0000
 -4.504243E-0001 -3.619985E-0001
  4.742384E-0001  8.578863E-0001
 -1.696946E-0001  9.439717E-0002
 -1.342208E+0000 -8.158215E-0001
  2.003709E+0000 -2.225188E+0000
 -1.532270E+0000  5.281333E+0000
  4.547416E-0001 -4.570909E-0002
 -5.011994E-0001 -1.703274E+0000
 -4.990320E-0001  9.426469E-0001
  9.369151E-0001  1.860166E+0000
 -2.164903E+0000 -2.578636E+0000
 -3.407550E-0001 -8.015307E-0001
  1.446278E+0000  2.353007E+0000
 -1.139042E+0000 -2.131620E-0002
 -8.635275E-0001 -3.075071E+0000
  7.553269E-0001 -3.725133E-0001
  1.867948E+0000 -2.289378E+0000
  7.906994E-0001  4.370479E+0000
 -1.741380E+0000  8.957288E-0001
  9.753101E-0001 -7.319833E-0001
  1.287844E+0000  1.265115E+0000
  7.270257E-0001  1.149951E-0001
 -5.887692E-0001 -8.399517E-0001
  2.516563E-0001  5.579652E-0001
  1.539383E+0000  8.159654E-0001
 -2.894908E+0000  7.615195E-0001
 -1.820925E+0000 -4.580618E+0000
  4.153429E+0000  5.335978E-0001
  1.408186E+0000  4.920156E+0000
 -1.785925E+0000  6.969542E-0001
 -1.311599E+0000 -3.551493E+0000
  1.853374E+0000 -5.352070E-0001
  3.926548E-0001  1.139860E+0000
 -3.721112E+0000 -7.974576E-0001
  2.842776E-0001 -4.500078E+0000
  1.405732E+0000  1.785506E+0000
  1.006277E+0000  3.004348E+0000
 -3.107688E+0000  1.669651E-0001
  2.322050E+0000 -1.445718E+0000
  1.507092E+0000  1.058705E+0000
  8.679034E-0001 -1.708208E+0000
 -1.057562E+0000 -1.270693E+0000
  1.839719E+0000  1.612158E+0000
  3.360520E-0001 -5.924544E-0001
 -8.089085E-0001  1.101303E+0000
  5.447986E-0001 -1.292734E-0001
  9.546024E-0002 -1.105075E+0000
  5.629336E-0001  5.503055E-0002
  1.280533E-0001 -3.276117E+0000
  9.230080E-0001  2.115876E-0001
 -5.097510E-0001 -1.031998E-0001
 -7.598740E-0001  4.147747E-0001
  1.358898E+0000 -1.744052E+0000
  8.036438E-0001 -1.393063E+0000
 -2.809585E+0000  1.169196E+0000
  6.154407E-0001 -8.914892E-0003
  1.252902E-0001  2.901316E+0000
  1.352969E+0000  1.037325E+0000
 -4.128148E-0001  2.916199E-0003
 -1.029722E+0000 -2.936388E+0000
  2.583549E+0000  3.300063E-0001
  9.828312E-0001  2.906968E+0000
 -4.454418E+0000  3.807541E-0001
  2.032107E+0000 -3.431114E+0000
  1.936395E+0000  1.726204E+0000
  2.377801E-0001  3.350506E+0000
 -3.081730E+0000 -1.061422E+0000
  4.210826E+0000 -8.639408E-0001
  8.874318E-0001  4.708992E+0000
 -1.980109E+0000  3.878003E+0000
 -1.991988E+0000 -4.172172E+0000
  1.676760E+0000 -3.098080E+0000
  4.115795E+0000  4.381855E+0000
 -4.438944E+0000  4.403574E+0000
 -4.307944E+0000 -5.064952E+0000
  3.779929E+0000 -2.620568E+0000
  3.075445E+0000  3.677127E+0000
 -3.928508E+0000  3.312152E+0000
  1.269701E-0002 -2.859428E+0000
  1.941640E+0000 -5.193227E-0001
  2.627902E+0000  5.014214E+0000
 -3.743887E+0000  6.932097E-0001
 -3.456620E-0001 -3.319265E+0000
  4.499328E+0000 -1.413787E+0000
 -2.446333E+0000  5.171458E+0000
 -1.615328E+0000 -1.565846E+0000
  1.353179E+0000 -3.969191E+0000
  3.193254E+0000  1.348983E+0000
 -2.702898E-0002  9.637122E-0001
 -4.777293E+0000 -3.395195E+0000
  6.102183E+0000 -3.863125E+0000
  3.761778E+0000  6.262394E+0000
 -3.861471E+0000  4.861541E+0000
 -2.586500E+0000 -5.054326E+0000
  4.818395E+0000 -3.045445E+0000
  3.804781E+0000  4.256050E+0000
 -4.012392E+0000  2.944876E+0000
 -2.010337E+0000 -4.990457E+0000
  2.403279E+0000 -2.683057E+0000
  1.415452E+0000  4.164802E+0000
 -3.490986E+0000  2.036484E+0000
 -9.837641E-0001 -3.843308E+0000
  1.968857E+0000 -8.749282E-0002
 -1.078733E+0000  3.126906E-0001
 -1.119028E+0000 -3.441542E-0001
 -1.179159E+0000  1.244889E-0001
  2.362124E+0000  7.480652E-0001
 -2.283835E-0001  1.018336E+0000
 -1.532296E+0000  8.699192E-0001
  2.558116E+0000 -1.052671E+0000
 -1.202555E+0000  2.582097E+0000
  2.299470E+0000  5.150264E-0001
 -2.243334E+0000 -2.034088E-0001
  3.199850E+0000 -1.543111E-0001
 -7.425446E-0001  3.300333E+0000
  1.186796E+0000  1.410727E+0000
 -3.806245E+0000 -2.655253E+0000
  4.841482E-0001  1.794324E-0001
  4.265362E+0000 -4.480250E-0001
 -4.724497E-0001  1.488066E+0000
  1.678464E+0000 -3.266914E+0000
  2.000340E+0000 -3.643196E+0000
  2.027684E+0000  3.103378E+0000
 -1.930301E+0000  1.275221E+0000
 -2.213353E+0000 -1.857130E+0000
  6.695340E-0002 -2.288479E+0000
  1.103804E+0000 -2.056617E-0001
  1.022361E+0000  6.694672E-0001
 -2.222935E+0000  4.628804E-0001
 -9.447352E-0001 -1.937263E+0000
  3.185001E+0000 -1.365511E+0000
 -2.058170E+0000  2.974910E+0000
 -4.821007E-0001 -1.957728E-0001
  4.528598E-0001 -2.682531E+0000
  2.621184E+0000  4.391487E-0001
  2.167486E+0000 -7.321007E-0001
 -5.137798E+0000  7.006730E-0001
  3.666257E+0000 -3.789551E+0000
  3.161136E+0000  3.646950E+0000
 -3.112815E+0000  5.496101E+0000
 -9.298696E-0001 -2.903801E+0000
  8.203156E-0001 -4.751632E+0000
  2.820290E+0000  6.550662E-0001
  1.236396E-0001  2.247829E+0000
 -1.243805E+0000 -3.542454E-0001
  6.100540E-0001 -3.953089E+0000
  2.893979E+0000 -7.321180E-0001
 -2.154217E+0000  3.581886E+0000
 -3.108312E+0000 -3.398719E+0000
  4.893488E-0001 -4.558314E+0000
  4.566250E+0000  2.957116E+0000
 -1.134041E+0000  2.214073E+0000
 -2.867129E+0000 -1.031008E+0000
  1.420663E+0000 -8.109547E-0001
 -4.632388E-0001  1.613757E+0000
 -7.195037E-0001  2.023726E-0001
 -1.417327E+0000 -1.313561E+0000
  2.691154E+0000  1.828470E+0000
 -3.798495E+0000  2.358364E+0000
  2.405679E+0000 -3.533895E+0000
  1.412158E+0000  1.725521E+0000
 -8.289695E-0001  9.991231E-0001
  7.892878E-0001 -4.652302E+0000
 -4.286105E-0002  8.538758E-0001
  8.266463E-0001  7.849858E-0001
 -2.858383E+0000  3.152924E+0000
 -2.149058E-0003 -2.544270E+0000
  1.308814E+0000 -2.863832E+0000
  1.422549E+0000 -9.443588E-0001
  6.058910E-0001  3.935156E+0000
 -2.720966E+0000  8.717297E-0001
 -2.304232E+0000 -3.095810E+0000
  4.255535E+0000 -6.461554E-0001
 -3.842796E-0001  2.395896E+0000
 -1.397263E+0000  6.285860E-0002
  4.726613E-0001 -7.322995E-0001
 -4.158668E-0001  9.103436E-0001
  3.608701E-0001  6.670172E-0001
 -1.631845E+0000  1.951244E+0000
 -1.686717E+0000 -7.979836E-0001
  3.033520E+0000 -1.298158E+0000
  8.222902E-0002  6.764797E-0001
 -3.328022E-0001  1.160504E-0002
 -2.901608E-0001  7.773475E-0003
  9.250371E-0001 -1.366202E+0000
  9.987486E-0001  1.087549E+0000
  5.564058E-0001  2.125423E+0000
 -1.524128E+0000 -5.186734E-0001
  1.336019E+0000 -6.352605E+0000
  4.310526E+0000  2.656084E+0000
  6.664845E-0001  5.814051E-0001
 -3.982958E+0000  1.738792E+0000
  3.850018E+0000 -5.320110E+0000
  1.162058E-0001  2.067052E+0000
  2.745572E+0000 -1.089100E+0000
 -5.180403E+0000 -3.413343E-0001
  2.271902E+0000  8.361582E-0001
  3.048899E-0001  1.589116E+0000
 -2.610858E-0001  2.536767E+0000
  9.438450E-0001 -1.396310E+0000
 -3.809271E-0001 -6.277035E-0001
  3.072419E+0000 -4.038489E-0001
  1.448143E+0000  3.358717E+0000
 -1.545903E+0000  2.132457E+0000
 -2.546804E+0000  1.364624E+0000
  2.235566E-0001 -4.909070E+0000
  2.338388E+0000 -1.668162E+0000
  8.422359E-0001  7.158669E-0001
 -1.052647E+0000 -1.425948E+0000
 -1.131783E+0000 -1.772235E+0000
  2.280258E+0000  2.766455E-0001
  9.643636E-0002  2.268322E+0000
 -1.465922E+0000  5.349164E-0001
  1.635097E+0000 -1.999040E+0000
 -1.733021E+0000 -5.108557E-0001
  6.874669E-0001  2.084472E-0001
 -4.494339E-0001  5.103993E-0001
  1.161216E-0001 -3.626697E-0001
  3.259412E-0001 -1.512264E+0000
 -1.502023E+0000 -1.181507E-0001
  1.852741E+0000  4.242489E-0001
  3.161593E-0001 -2.212390E-0001
 -3.264481E-0001  1.153952E+0000
  6.141461E-0001  2.312201E+0000
 -2.831029E+0000  1.330462E+0000
 -6.749377E-0001 -1.658168E+0000
  1.291824E+0000 -1.110256E+0000
 -8.055954E-0001 -1.155177E-0001
  1.566191E+0000  2.319340E+0000
 -2.851435E+0000  1.394504E+0000
  1.322691E+0000 -1.742921E+0000
  1.820235E+0000  1.548509E+0000
 -1.532839E+0000  8.382450E-0001
 -5.348133E-0001 -2.751563E+0000
  1.240753E+0000 -4.541299E-0001
 -1.635510E+0000  8.449625E-0001
 -1.352062E+0000 -2.360160E-0001
 -3.216589E-0001 -2.430799E+0000
  1.355198E+0000  1.482848E+0000
 -2.903409E+0000  2.906515E+0000
  6.716335E-0001 -3.601806E+0000
 -6.549517E-0001 -2.046131E+0000
  1.306002E+0000  1.065195E+0000
  1.606142E-0001  6.002719E-0001
 -2.399001E+0000  4.854014E-0001
  8.903542E-0001 -1.458439E+0000
  5.342250E-0001 -1.199496E+0000
 -1.425850E+0000  1.146154E+0000
 -8.201190E-0001 -9.536552E-0001
 -1.615436E+0000 -2.856502E+0000
  1.954564E+0000  1.728263E+0000
  4.858592E-0001  8.528234E-0001
 -8.494784E-0001 -2.531789E-0002
 -1.114362E+0000 -6.908761E-0001
  2.486171E+0000 -2.337734E+0000
 -6.749840E-0001  2.294092E+0000
 -1.295114E-0002 -8.021812E-0001
 -3.144548E+0000 -5.960600E-0001
  3.568085E+0000 -2.876134E+0000
 -8.301879E-0002  2.116989E+0000
  1.637886E+0000  1.892858E+0000
 -1.537737E+0000  2.691331E+0000
  5.113896E-0001 -3.918220E+0000
  1.849363E+0000  4.614363E-0001
 -3.575224E-0001  2.633057E+0000
 -2.989138E+0000 -4.900156E-0001
 -5.212803E-0001  1.138019E+0000
  2.457815E+0000 -2.050054E+0000
  1.892167E+0000  3.775429E+0000
 -3.063833E+0000  5.090701E-0001
 -1.443634E+0000 -5.019249E+0000
  1.639394E+0000 -7.332012E-0001
  2.208047E+0000  6.499968E+0000
 -2.955987E+0000  1.825288E+0000
 -2.469723E+0000 -2.948082E+0000
  3.944950E+0000 -2.469885E+0000
  7.204647E-0001  6.368152E+0000
 -2.491122E+0000  1.405443E+0000
 -6.177030E-0001 -2.879316E+0000
 -1.476217E-0002 -2.976731E+0000
  1.814437E+0000 -2.575969E+0000
  1.109618E+0000  8.595089E-0001
 -1.597283E+0000  8.360075E-0001
  2.523113E-0001  6.819430E-0001
 -1.890568E-0002 -7.189279E-0001
 -8.510131E-0001 -1.421311E+0000
 -8.918091E-0001 -1.546411E+0000
  7.353311E-0001  1.247725E+0000
 -5.489648E-0001 -1.679661E+0000
 -7.047089E-0001  9.982957E-0001
  1.400016E+0000 -1.427021E+0000
  4.954420E-0001  2.159316E+0000
 -1.307424E+0000  1.848283E+0000
 -1.102800E+0000 -9.883009E-0001
  1.903027E+0000  1.139501E+0000
 -1.026395E+0000  2.674605E+0000
 -3.684306E+0000  1.965484E+0000
 -5.319541E-0001 -1.408905E+0000
  2.063575E+0000 -3.685394E+0000
  7.586781E-0001  3.889820E-0001
 -1.451834E-0001  2.487331E-0001
 -8.558665E-0001 -1.273021E-0001
  2.207102E+0000  6.442924E-0001
 -5.827049E-0001  1.785381E+0000
 -6.120230E-0001  2.797421E-0001
  6.409690E-0001 -3.508546E+0000
 -2.630824E-0001 -1.035477E+0000
  2.168829E+0000 -6.615853E-0001
 -2.178907E+0000  4.129248E+0000
  1.198156E+0000 -1.180911E+0000
 -1.061141E-0002 -9.892944E-0001
 -4.339318E-0001  1.553792E+0000
 -6.874684E-0001 -1.550025E+0000
  1.690045E+0000 -2.516128E+0000
  1.140467E-0001  1.172580E+0000
  3.410951E-0001  1.998911E+0000
 -1.812660E+0000  1.646901E-0001
  2.299315E+0000 -7.173849E-0001
  5.679898E-0001  7.716262E-0001
 -1.985049E-0001 -1.679069E+0000
 -8.102232E-0001  1.001232E+0000
 -5.314830E-0002  9.686241E-0001
 -1.726584E+0000  5.226465E-0001
 -1.033752E-0001 -1.646904E+0000
  1.846814E+0000 -9.336117E-0001
  5.469224E-0001  4.760519E+0000
  3.548009E-0001  3.445131E+0000
 -4.430789E-0001 -3.188547E+0000
 -5.247031E-0001  1.506907E+0000
  4.639399E+0000 -1.565933E+0000
 -2.304848E+0000  3.317592E+0000
 -4.106427E+0000 -6.345967E-0001
  3.264188E+0000 -4.721983E+0000
  4.310457E+0000  2.908977E-0001
 -2.372528E+0000  5.491615E+0000
 -1.644401E+0000 -1.758770E+0000
  1.443289E-0001 -2.574848E+0000
  1.708337E+0000 -1.657415E+0000
  2.004628E+0000 -8.536545E-0001
 -7.431064E-0001  4.400335E+0000
 -6.722753E-0001 -8.432665E-0001
  2.325496E+0000  1.522183E+0000
  1.067454E-0001 -1.453510E+0000
 -3.715471E-0001 -2.185089E+0000
  2.510296E-0001 -1.406178E+0000
  1.270949E+0000  2.149376E+0000
  4.388698E-0001  4.589313E-0001
 -1.368206E+0000 -5.176443E+0000
  2.797763E+0000 -2.581171E+0000
  2.432562E+0000  2.260576E+0000
 -1.751622E+0000  3.481031E+0000
 -2.007102E+0000 -1.555451E+0000
  3.159460E+0000 -6.464080E-0001
  1.886071E+0000  2.471696E+0000
 -2.206829E+0000  1.128974E+0000
 -1.948634E+0000 -4.314690E+0000
  1.308410E+0000 -3.727636E+0000
  3.210337E+0000  1.413576E+0000
 -1.521127E+0000  8.091888E-0001
 -1.583371E+0000 -4.005909E-0001
  2.234348E+0000 -1.958522E+0000
  2.527848E+0000  5.342535E-0001
 -6.015776E-0001  3.276827E+0000
 -2.130226E+0000 -2.473201E+0000
  7.930694E-0001 -2.744130E+0000
  1.021725E+0000  1.148439E-0001
 -1.681939E+0000  1.012045E+0000
  1.926481E+0000 -1.041473E+0000
 -1.531929E+0000  1.979648E-0001
  1.039323E+0000 -1.057378E+0000
 -1.460857E-0001 -6.122118E-0001
 -6.351715E-0001 -3.373530E-0001
  3.046674E-0001 -2.616075E+0000
  5.546824E-0001  1.751583E+0000
  5.470484E-0001  1.360585E+0000
 -2.522525E+0000 -1.518784E+0000
  1.721138E+0000 -1.355427E+0000
  1.052237E+0000  5.447622E+0000
 -7.683940E-0001  1.777974E+0000
 -1.113529E+0000 -2.816662E+0000
  3.727368E-0001 -9.809764E-0001
  2.391312E+0000  1.279794E+0000
  1.237088E+0000 -1.011568E+0000
 -9.635560E-0001  2.091644E-0001
  1.482017E+0000 -5.867700E-0001
 -1.462049E-0001  1.295020E+0000
  2.014925E+0000 -1.021206E+0000
 -2.617603E+0000  2.586538E+0000
  1.812932E+0000 -6.885649E-0001
  1.777210E+0000  1.743214E+0000
  4.779455E-0001  5.589131E-0001
 -1.266275E+0000 -3.596502E+0000
 -9.657514E-0001 -2.238606E+0000
  2.455261E+0000 -6.101613E-0001
  4.791271E-0001  5.079095E-0001
 -2.606132E-0001  1.390324E+0000
 -1.463130E+0000  7.152887E-0001
 -8.280834E-0001  5.854845E-0001
  1.106464E+0000  2.671092E-0001
 -4.105081E-0001  1.004550E+0000
 -2.301884E-0001  6.196457E-0001
 -9.428042E-0001 -4.747050E-0001
  9.596622E-0001 -1.027031E+0000
  1.382827E+0000  1.607149E+0000
  2.168330E+0000  2.103827E+0000
 -2.648350E+0000 -1.659633E+0000
 -2.649116E+0000 -2.555094E+0000
  3.141242E+0000  2.345463E+0000
  1.511436E+0000  4.832681E+0000
 -6.052535E+0000  4.681828E+0000
 -4.644033E-0002 -1.921376E+0000
 -2.310940E-0001  8.847141E-0001
  1.725265E+0000  2.695897E+0000
 -1.077390E+0000  3.815264E+0000
 -1.045292E+0000  5.130687E-0001
  2.428922E-0001 -1.643560E+0000
 -3.051734E-0001  3.023319E+0000
 -4.963968E-0002  1.977768E+0000
 -2.781445E+0000 -5.039595E-0001
  2.982736E+0000 -3.658975E+0000
  2.515383E+0000  2.926106E+0000
 -3.787731E+0000  2.944992E+0000
 -7.781697E-0001 -8.341664E-0001
  1.801235E+0000  1.013946E-0001
 -3.728198E-0001  1.840801E+0000
  3.606759E-0001  2.905082E-0001
 -1.363647E-0001 -1.595105E+0000
  1.391127E+0000  1.164501E+0000
  1.062336E+0000  3.188712E+0000
 -3.082217E+0000 -3.416914E-0003
 -6.867666E-0002 -1.940582E+0000
  2.628517E+0000  8.175277E-0001
  2.709796E-0001  2.847716E+0000
 -3.214063E+0000 -2.416073E-0001
  3.247382E+0000 -2.675332E+0000
  1.150437E+0000  6.166021E-0001
  9.964092E-0001  5.190272E-0001
 -2.497761E+0000 -1.070123E+0000
 -7.413580E-0001 -9.907531E-0001
  2.691768E+0000 -1.608365E-0001
 -4.450888E-0001  3.633427E+0000
 -3.385765E-0001  1.298483E+0000
 -1.470312E+0000  1.742293E-0001
  1.898690E+0000 -8.031529E-0001
 -1.853612E+0000  3.542123E+0000
  1.726244E-0001  9.815958E-0001
 -2.544735E+0000 -3.175383E+0000
  3.389425E+0000 -2.145014E+0000
 -2.505854E-0001  1.838878E+0000
  1.382300E+0000  4.572882E-0001
 -2.835033E+0000  6.066668E-0001
  8.787273E-0001 -3.121533E+0000
  2.834511E+0000 -3.604617E-0001
 -8.635501E-0001  2.716494E+0000
 -1.480029E-0001  1.253348E+0000
 -1.021772E+0000 -1.070026E-0001
  7.825951E-0001 -1.654514E+0000
  2.710054E-0001  4.550754E+0000
  1.196111E+0000  1.542377E+0000
 -2.115394E+0000 -4.894127E-0001
 -9.862634E-0001 -2.517833E+0000
  1.306990E+0000 -8.608394E-0001
  2.567416E+0000  3.343211E+0000
 -4.884148E+0000  5.836234E-0001
 -1.316789E+0000 -2.957184E+0000
  5.253805E+0000 -1.148537E+0000
  2.775350E+0000  2.007046E+0000
 -3.686105E+0000  2.461272E+0000
 -1.387128E+0000 -6.903048E+0000
  2.846873E+0000 -8.211208E-0001
  2.088022E+0000  3.759984E+0000
 -2.714860E+0000  3.408151E+0000
 -4.235057E+0000  1.855425E-0001
  2.490133E+0000 -1.663513E+0000
  1.489238E+0000  1.498484E+0000
  1.829525E-0001  3.090958E+0000
 -3.245207E+0000  3.227956E-0001
  4.821660E-0001 -2.214343E+0000
  7.536287E-0001 -4.476789E-0001
 -5.390012E-0002 -8.030273E-0002
 -4.168793E-0001  7.066733E-0001
 -1.506100E+0000 -3.298206E+0000
  3.541850E+0000 -1.545008E+0000
  2.780081E+0000  2.606914E+0000
 -9.583061E-0001  1.033900E+0000
 -3.520364E+0000  2.264663E-0002
  2.515927E+0000 -3.782819E+0000
  1.282095E+0000  2.140130E+0000
  1.735335E+0000  3.766890E+0000
 -3.822683E+0000 -1.278894E+0000
  7.973837E-0001 -4.744298E+0000
  5.126076E+0000  1.945858E+0000
 -3.207702E+0000  4.846629E+0000
 -2.454294E+0000 -2.230416E+0000
  1.842167E+0000 -2.465243E+0000
  1.777806E+0000  4.524846E+0000
  2.253216E-0001 -3.935605E-0001
 -4.532950E+0000 -1.693340E+0000
  2.142630E+0000 -5.280358E+0000
  6.714317E-0001  3.891586E+0000
  1.363490E+0000  3.104278E+0000
 -7.307986E+0000  6.631067E-0002
  2.347371E+0000 -7.106728E+0000
  5.493553E+0000 -7.511943E-0001
 -4.293453E+0000  5.455158E+0000
 -1.847406E+0000 -2.744437E+0000
  3.026822E-0001 -4.471120E+0000
  4.811385E+0000  1.967371E+0000
 -3.615379E+0000  4.647887E+0000
 -2.116303E+0000 -3.975015E+0000
  4.974253E-0001 -4.740753E+0000
  3.559222E+0000  2.992775E+0000
 -9.927847E-0001  4.572094E+0000
 -4.763662E+0000 -4.511100E-0001
  3.512981E+0000 -3.486329E+0000
  2.861223E+0000  1.616501E+0000
 -3.111414E+0000  1.995803E+0000
 -2.644099E-0001 -1.694047E+0000
  7.234831E-0002 -2.047349E+0000
  1.344798E+0000  2.666226E+0000
 -1.053823E+0000  3.659641E-0001
  1.909050E-0003  8.336076E-0001
  5.100950E-0001 -2.077842E+0000
 -2.208473E+0000 -1.423629E+0000
  2.135513E+0000  4.348809E-0002
 -1.333306E+0000  2.293537E+0000
 -1.678593E+0000 -1.935896E-0001
  1.704111E+0000 -4.395900E+0000
 -3.098256E-0001  2.128588E+0000
  9.885074E-0001  3.498728E+0000
 -2.665259E+0000  9.310474E-0002
  3.427611E+0000 -3.552518E+0000
  1.488055E+0000  3.431550E+0000
 -1.676927E+0000  2.270973E+0000
 -4.162633E+0000 -5.120817E+0000
  6.353773E-0001 -2.982878E+0000
  3.614202E+0000  2.899216E+0000
 -3.327190E+0000  9.929847E-0001
 -1.194878E+0000 -1.098740E+0000
  1.436957E+0000 -1.316333E+0000
  2.160466E+0000  4.215140E+0000
 -3.390823E+0000  1.264841E+0000
 -6.075472E-0001 -4.245652E+0000
  1.774003E+0000 -2.642346E+0000
  1.620531E+0000  4.244377E+0000
 -6.613285E-0001  2.281717E+0000
 -2.995198E+0000 -2.105747E+0000
  1.522604E+0000 -3.050817E+0000
  1.041331E+0000  2.614325E+0000
  4.557190E-0001 -6.101305E-0001
 -2.547756E+0000 -2.130398E+0000
  7.201377E-0001 -8.567587E-0001
  4.270829E-0001  2.493195E+0000
 -1.826136E+0000  2.658044E-0002
  1.725311E+0000 -2.642407E+0000
  1.023665E+0000  1.544953E+0000
  1.826761E+0000  3.996907E-0001
 -2.437439E+0000  2.046829E+0000
  1.649067E+0000 -2.500009E+0000
  1.226237E+0000 -1.980912E+0000
  2.059959E-0001  4.427870E+0000
 -1.516803E+0000 -2.744316E+0000
 -1.409287E+0000 -3.161834E+0000
  2.580025E+0000  1.259439E-0001
  1.762455E+0000  4.623397E+0000
 -1.179811E+0000  9.392172E-0001
 -5.780010E+0000 -4.078362E+0000
  4.956842E+0000 -1.158575E+0000
 -6.980725E-0001  2.545593E+0000
 -1.552777E+0000  7.090533E-0001
 -9.804038E-0001 -6.883479E+0000
  8.708603E-0001  3.292565E-0001
  8.137169E-0001  4.314757E+0000
 -1.455758E+0000 -1.158538E+0000
 -1.571928E+0000  8.506525E-0002
  1.567411E+0000 -9.409049E-0001
  6.891095E-0002  2.391321E+0000
 -9.016566E-0003  3.768046E+0000
 -3.306001E+0000  1.649485E+0000
 -1.651186E+0000 -4.083019E+0000
  2.385300E+0000 -4.500399E-0001
  1.840493E+0000  8.576408E+0000
 -4.146895E+0000 -1.214670E+0000
 -3.329867E+0000 -6.173709E+0000
  5.879973E+0000 -3.879530E+0000
  1.449328E+0000  3.362032E+0000
 -4.216827E+0000  1.446008E+0000
 -5.393715E-0001 -3.382726E+0000
  3.521885E+0000 -1.401389E+0000
  9.397546E-0001  1.403693E-0001
 -1.637833E+0000  2.518136E-0001
 -2.350592E-0001 -6.349564E-0001
  1.839067E+0000 -2.223591E+0000
  2.469088E-0002  1.754922E+0000
 -1.616405E+0000  2.427312E-0001
  1.843891E+0000 -2.809887E+0000
  1.356092E+0000 -1.615963E+0000
  4.569749E-0001 -7.187960E-0001
 -5.229272E-0001  2.038045E+0000
 -2.096846E+0000 -3.755317E+0000
  1.575135E+0000 -4.529434E+0000
 -1.299652E+0000  2.945045E+0000
 -3.916764E-0002  3.338290E+0000
 -4.994860E+0000 -5.770667E-0001
 -1.004513E+0000 -2.425003E+0000
  1.943192E+0000 -5.806907E-0001
  1.325533E+0000  2.546380E+0000
 -2.722444E+0000  1.381675E+0000
 -1.568986E+0000 -4.509960E+0000
  2.745547E+0000 -3.540861E+0000
  5.634214E-0001  4.527417E+0000
 -1.397343E+0000  8.051996E-0001
 -1.508710E+0000 -3.991159E+0000
  1.931348E+0000  6.684105E-0001
  1.236781E+0000  5.608952E+0000
 -2.474745E+0000 -7.620555E-0001
 -4.272996E-0002 -3.648779E+0000
  3.890914E+0000  1.933066E+0000
 -1.691212E+0000  1.788026E+0000
 -2.692373E+0000 -2.296499E-0001
  9.735211E-0001 -3.580179E+0000
 -2.578903E-0001  3.757597E+0000
 -4.414545E+0000  1.231290E+0000
  3.853507E-0001 -4.776208E+0000
  2.788181E+0000  2.165237E+0000
 -2.155689E+0000  1.912810E+0000
 -1.901348E+0000 -9.286816E-0001
  7.036153E-0001 -1.333672E+0000
  7.687156E-0001  1.721191E+0000
 -1.657423E+0000  3.572696E+0000
 -1.998809E+0000 -3.973440E-0001
  1.138696E+0000  1.864686E+0000
 -1.656783E-0001 -1.539537E-0003
 -8.679287E-0001  2.684806E-0001
 -1.162629E+0000  4.447318E-0001
 -2.345186E+0000 -3.315863E+0000
  1.196624E+0000  1.299113E+0000
  2.858979E-0001 -1.280382E+0000
 -7.422458E-0001  3.585608E-0001
 -9.397587E-0001  9.337888E-0001
 -1.761085E+0000 -1.791042E+0000
 -1.534491E+0000 -1.232866E+0000
  1.057208E+0000  1.432698E-0001
  2.399083E+0000  2.101449E+0000
 -2.092117E+0000  1.714272E+0000
 -1.426370E+0000 -1.715289E+0000
  1.488154E-0001 -1.072143E+0000
  4.146580E+0000 -6.029270E-0001
 -2.500728E+0000 -4.216307E-0001
 -4.287108E-0001 -6.321361E-0001
 -6.926073E-0001 -1.419283E+0000
 -5.160302E-0001  2.869258E+0000
  1.855906E+0000 -1.141782E-0001
 -1.483239E+0000 -3.163624E+0000
  1.165088E+0000 -3.715996E+0000
  3.138039E+0000  1.335761E+0000
 -3.082386E+0000  3.523836E+0000
 -4.435269E-0001 -3.783834E+0000
  1.543910E+0000 -2.609406E+0000
  1.399670E+0000  3.752345E+0000
 -2.114641E+0000  1.698924E+0000
 -1.349189E+0000 -2.480744E+0000
  1.788465E+0000  6.014731E-0002
  4.259327E-0003  2.506102E+0000
 -2.729244E-0001  2.083597E+0000
 -1.727738E+0000  7.259190E-0001
  3.281121E+0000 -3.550830E+0000
 -3.632875E-0001  2.708355E+0000
 -1.722017E+0000  1.391671E+0000
  1.084808E+0000 -5.956161E+0000
  2.897600E+0000  9.510550E-0001
 -1.161892E+0000  4.005504E+0000
 -1.727589E+0000 -8.965751E-0001
  4.937462E-0001 -1.388359E+0000
 -1.943548E-0001  2.496926E+0000
  3.082313E+0000 -1.754662E+0000
 -4.465353E+0000 -1.442837E+0000
  3.224973E+0000  1.392575E+0000
 -1.076788E+0000 -2.245003E-0001
 -1.746846E+0000  2.664281E-0001
 -2.868581E-0001 -2.416078E+0000
  8.436374E-0001  2.373463E+0000
  1.371924E+0000 -3.369902E-0001
  9.291193E-0003 -4.439530E-0001
  2.171683E-0001 -1.202154E+0000
 -4.325564E-0001 -2.475911E+0000
 -5.774991E-0001 -2.008366E+0000
 -6.153159E-0001 -1.391694E-0001
  2.400000E+0000  9.773831E-0002
 -2.932993E+0000  1.189437E+0000
  2.566236E+0000 -2.226110E+0000
  2.333655E+0000  3.286999E-0001
 -6.975131E-0001 -3.089922E-0003
 -1.786826E+0000 -1.406957E+0000
  1.882053E+0000 -2.140911E+0000
  5.010436E-0001  3.127317E+0000
 -3.227584E+0000  6.149019E-0001
 -1.860586E+0000 -3.985498E+0000
  3.510111E+0000 -1.249816E+0000
 -1.074285E+0000  2.816282E+0000
 -1.007395E+0000  1.001966E+0000
 -2.985668E+0000 -1.649421E+0000
  2.083296E+0000 -3.595272E+0000
  3.017108E+0000  1.685708E+0000
 -3.958034E+0000  6.231630E+0000
 -2.541806E+0000 -4.630279E+0000
  2.537038E+0000 -2.840941E+0000
  1.807549E+0000 -1.085975E+0000
 -1.554458E+0000  1.945501E+0000
  2.393794E-0001  9.589079E-0001
 -1.688436E+0000 -2.980144E+0000
  3.949093E+0000 -1.457708E+0000
  2.476338E-0001  1.582113E-0001
 -3.190031E-0001  3.327954E+0000
 -2.641793E+0000 -2.883645E+0000
  2.121909E+0000 -3.258133E+0000
  2.159512E+0000  1.240963E+0000
 -7.444834E-0002  7.715255E-0001
 -2.163471E+0000 -1.211258E+0000
  6.335795E-0001 -1.899623E+0000
  1.753832E+0000 -5.543529E-0001
 -6.786794E-0001 -1.546579E-0001
  1.025009E+0000 -6.902844E-0001
 -8.540937E-0002 -4.326814E+0000
  2.118673E+0000 -2.113869E+0000
  4.427863E-0001  1.156465E+0000
 -1.465908E+0000 -2.279866E+0000
  5.309632E-0001 -1.255257E+0000
  9.496670E-0001  8.531448E-0001
 -6.776744E-0001  1.664653E+0000
  4.966422E-0001 -8.292573E-0001
 -1.603972E+0000 -4.130951E-0002
  9.212557E-0001 -1.573586E+0000
  3.315769E+0000  3.712263E+0000
 -2.365918E+0000  4.982191E+0000
 -3.311672E+0000 -2.017115E+0000
  1.199225E+0000 -3.604867E+0000
  2.485049E+0000  1.899809E+0000
 -6.599657E-0001  3.903705E+0000
 -5.098515E+0000 -5.579744E-0001
  3.018635E+0000 -1.248060E+0000
  2.445773E+0000  2.511193E+0000
  3.556127E-0001  2.333805E-0001
 -3.403228E+0000 -9.250411E-0001
  2.436679E+0000 -4.433908E-0001
  2.333101E-0001  4.195780E+0000
 -2.610046E+0000  4.901334E-0001
  2.226024E-0001 -2.211426E+0000
  1.751352E+0000  7.594252E-0002
  1.287171E+0000  1.122893E+0000
 -4.199233E+0000  1.471105E+0000
  1.282396E+0000 -1.285401E+0000
  5.888699E-0001 -2.059431E+0000
  2.992341E+0000  9.054632E-0001
 -9.020677E-0001  2.320868E+0000
  1.753562E+0000  2.010701E+0000
 -1.131121E+0000 -2.223108E-0002
  2.385053E-0002 -7.216429E-0004
  2.722696E+0000  4.151737E-0001
 -2.384667E+0000  1.414827E+0000
  9.878243E-0001 -2.553855E-0001
 -1.425736E-0001  7.121442E-0001
  7.487325E-0001 -7.452618E-0001
 -4.830149E-0001 -8.553950E-0001
  2.655162E+0000  2.058661E-0001
 -3.189312E+0000  6.419838E+0000
 -1.126201E+0000 -2.412784E-0001
  6.035073E-0001 -3.172123E+0000
  3.319823E+0000  8.631045E-0001
 -3.929428E-0001  2.930240E+0000
 -2.693303E+0000  1.397025E+0000
 -1.846772E-0001 -4.113803E+0000
  2.639411E+0000  1.368105E+0000
 -1.201638E+0000  1.996453E+0000
 -1.979000E+0000  2.015188E+0000
 -8.665057E-0001 -2.013974E+0000
  2.288220E+0000  1.520905E+0000
  1.192135E+0000  4.837060E-0001
 -1.645229E+0000  5.725411E-0001
  3.610270E+0000 -4.422387E-0001
  1.076702E+0000  1.122919E+0000
 -2.277545E+0000 -8.532107E-0001
  2.737801E+0000 -1.790342E+0000
  2.598530E-0001 -2.018962E-0002
  3.910790E-0002  4.363325E+0000
 -1.898153E+0000 -4.469751E-0001
  3.043262E-0001 -8.784644E-0001
  1.929294E+0000  8.566094E-0001
 -9.996647E-0001  1.163330E+0000
 -1.765404E+0000 -1.107464E+0000
  3.144492E+0000 -1.356499E+0000
  8.001799E-0001  3.349970E+0000
 -1.269573E+0000  1.261919E+0000
 -2.354788E+0000 -1.470204E+0000
  2.501748E+0000 -1.761677E+0000
  1.199815E+0000  2.079424E-0001
 -2.973008E+0000 -2.063451E+0000
 -2.679943E+0000 -2.240834E+0000
  4.931553E+0000 -7.144381E-0001
 -1.224889E+0000  3.362809E+0000
 -1.478760E+0000 -1.509350E+0000
 -5.036367E-0001 -3.709003E+0000
  2.228331E+0000 -1.929626E+0000
  1.118249E+0000  1.714318E+0000
 -1.075542E+0000  9.324142E-0001
 -8.057891E-0001  3.610110E-0002
  1.214085E+0000 -1.361575E+0000
  1.007974E+0000  1.982235E+0000
 -6.489441E-0001  5.707483E-0001
  9.717339E-0002 -2.775475E+0000
  1.623290E+0000  9.782909E-0001
  1.620035E+0000 -2.664828E-0001
 -3.730531E+0000  1.698482E+0000
 -7.900191E-0001 -3.703494E-0002
 -1.929380E+0000  4.610957E-0001
  2.426936E+0000  2.828614E+0000
 -1.239432E-0001  9.298836E-0001
  5.581627E-0001 -1.888674E+0000
  1.925069E+0000  1.470258E+0000
 -4.651361E-0001  3.804612E+0000
 -1.976138E+0000  8.718165E-0001
  4.510440E-0002 -4.209619E+0000
  2.328632E+0000 -1.722822E+0000
  2.432387E+0000  1.425771E+0000
 -2.401936E+0000  1.162452E+0000
 -2.513144E+0000  2.405418E+0000
  3.381760E+0000 -1.266573E+0000
 -2.692734E+0000  1.921774E+0000
 -4.566729E-0001 -1.736626E+0000
  1.561893E+0000 -4.502051E-0001
  3.234234E+0000  2.811517E+0000
 -2.236762E+0000  9.782197E-0001
 -2.197486E+0000 -5.336381E+0000
  3.538079E+0000 -2.141771E+0000
  2.643406E+0000  3.846966E+0000
 -4.128898E+0000  3.552314E+0000
 -4.204009E-0001 -4.309603E+0000
  2.447489E+0000 -1.040969E+0000
  3.018975E-0001  3.343230E-0001
 -9.512814E-0001  4.354732E-0001
 -3.728621E-0001 -1.940652E+0000
 -3.149113E-0001  9.190938E-0002
  1.160975E+0000  2.619299E+0000
  1.143478E+0000  1.267273E+0000
 -3.026923E+0000 -1.599869E+0000
  1.983724E+0000 -1.755507E+0000
  1.387053E+0000 -1.964336E+0000
 -3.032865E+0000  3.504044E+0000
  1.223151E+0000 -2.003926E-0001
 -6.400511E-0001 -4.029052E+0000
  2.159840E+0000  7.649522E-0001
  1.532352E+0000 -2.123854E+0000
 -3.963465E+0000  1.596078E+0000
  1.485757E+0000 -3.370012E+0000
  2.017970E+0000 -1.344569E+0000
 -9.400885E-0001  2.077642E+0000
 -2.982011E+0000 -2.122385E+0000
  9.894254E-0001 -2.198589E-0001
 -1.108833E+0000  3.133113E+0000
 -1.626665E+0000 -2.660495E+0000
 -1.205787E+0000 -2.553590E+0000
  3.229743E+0000 -4.643116E-0002
  5.312541E-0001  6.551447E+0000
 -4.257330E-0001  1.113472E+0000
 -2.350324E+0000 -4.399158E+0000
  5.374816E+0000 -1.528800E+0000
 -1.972752E+0000  5.721290E+0000
 -5.967128E-0001 -9.922669E-0001
 -3.472879E+0000 -4.366386E+0000
  5.825439E+0000 -7.748759E-0001
 -3.211329E+0000  6.368254E+0000
 -3.919397E+0000 -2.270251E+0000
  2.855115E-0001 -4.702845E+0000
  2.600581E+0000  2.282989E-0001
  1.059152E+0000  3.358959E+0000
 -4.504373E+0000  1.295500E+0000
  1.721107E+0000  1.944860E-0001
  7.704408E-0001 -2.714599E-0001
  2.022332E+0000  8.538629E-0001
 -2.033264E+0000 -1.550010E+0000
 -2.033955E+0000 -2.127004E+0000
  2.375590E+0000 -3.454914E+0000
  2.389348E+0000  2.689316E+0000
 -2.525296E+0000  1.802649E+0000
 -1.387259E+0000 -9.736768E-0001
  1.944726E+0000 -2.654627E+0000
  7.142655E-0001  1.987626E+0000
 -4.730572E-0001  5.968911E-0001
 -3.833058E+0000  1.195120E+0000
  1.267975E+0000 -4.455680E+0000
  2.979230E+0000  1.151048E+0000
 -2.856804E+0000  3.872634E+0000
 -7.074982E-0001 -2.270708E+0000
 -7.660801E-0001  4.624819E-0001
  8.376490E-0001  2.547598E+0000
  1.825241E+0000  2.526533E-0001
 -3.818817E+0000 -2.525063E+0000
  3.077784E+0000 -4.392349E+0000
  3.007287E+0000  1.792821E+0000
 -1.288314E+0000  4.795168E+0000
 -3.072718E+0000 -2.374533E+0000
  2.062014E+0000 -5.511800E+0000
  4.457785E+0000  1.161135E-0001
  2.027687E-0001  4.336246E+0000
 -4.228565E+0000 -1.327063E+0000
  3.094776E-0001 -4.447751E+0000
  1.791720E+0000  1.850636E+0000
  2.381700E-0001  1.877078E+0000
  6.445438E-0001  4.715952E-0001
  1.209024E+0000  1.652708E+0000
 -3.740937E-0001  2.415657E+0000
 -7.950934E-0001  7.149755E-0001
  4.170195E-0001 -1.887375E+0000
 -1.379534E-0001 -1.158446E-0001
  4.799515E+0000 -1.355037E+0000
 -4.744404E+0000  3.210372E+0000
  7.705364E-0001 -4.375624E+0000
 -3.938790E-0002 -1.570693E+0000
  1.313118E+0000  4.137023E+0000
 -8.585638E-0001  2.163431E-0001
 -2.906611E+0000 -2.446539E+0000
  3.649886E+0000 -1.876663E+0000
  1.875995E+0000  2.306779E+0000
 -4.104465E+0000 -2.070751E-0001
 -5.939902E-0001 -5.175240E+0000
  4.062798E-0001  3.367599E+0000
  1.306758E+0000  3.483145E+0000
 -1.962392E+0000 -8.293142E-0001
 -3.218114E-0001 -7.289791E-0001
  3.612718E+0000  1.635928E-0001
 -1.354500E+0000  1.415376E+0000
 -2.540251E+0000  1.429925E+0000
  7.784013E-0001 -5.145879E+0000
 -4.682292E-0001  8.671431E-0001
  2.421401E+0000  2.680877E+0000
 -1.319226E+0000  6.630018E-0001
 -2.617329E+0000 -4.188992E+0000
  4.552920E+0000 -6.547994E-0001
 -2.661238E-0002  2.850780E+0000
 -3.960764E+0000  1.637001E+0000
  2.407521E+0000 -3.080898E+0000
  5.053325E-0001 -1.850605E+0000
 -1.622678E+0000  1.476318E+0000
  5.977424E-0001 -1.796783E+0000
 -1.072213E-0002  4.605936E-0001
  4.350394E+0000  3.044344E+0000
 -5.873709E+0000  1.803897E+0000
  2.467985E+0000 -3.895351E+0000
  2.762787E+0000  9.451070E-0002
 -1.450365E-0001  2.507899E+0000
 -1.871346E+0000 -2.361315E+0000
 -6.214031E-0001 -2.420520E-0001
  1.334649E+0000  2.330457E-0001
  1.936970E-0001  2.552822E-0001
  1.051996E-0001 -8.583205E-0001
 -1.206825E+0000  2.370556E-0001
  2.548818E-0001 -2.011567E-0001
  2.133494E+0000 -8.855338E-0001
 -1.829954E-0001  1.941565E+0000
 -3.413021E-0002 -1.506988E+0000
  3.068681E-0001 -1.987580E+0000
  8.769963E-0001 -1.862810E+0000
  2.069264E+0000  1.485376E+0000
 -4.632842E-0001 -3.975757E-0001
 -3.463841E+0000  1.878486E-0001
  3.444317E+0000 -2.197570E+0000
 -1.402165E+0000  9.239637E-0001
 -2.041231E-0001  7.357134E-0001
 -1.182757E+0000  7.328019E-0001
 -1.178202E+0000 -1.407821E+0000
  4.253231E+0000 -9.907083E-0001
 -1.638538E+0000  3.420078E+0000
 -8.444126E-0001 -1.791586E+0000
 -1.105971E+0000 -4.820403E+0000
  3.575563E+0000  1.713190E+0000
 -1.479250E-0001  3.900337E+0000
 -5.037299E+0000 -2.255201E+0000
  1.896507E+0000 -9.845064E-0001
  1.309484E+0000 -8.832230E-0001
 -5.461459E-0001  1.628329E+0000
 -1.106185E+0000  2.549511E+0000
 -2.335349E+0000 -1.053057E-0002
  1.014073E+0000 -2.835932E+0000
  1.378966E+0000 -2.113195E+0000
 -1.347637E-0001  2.428730E+0000
  4.476357E-0001  7.205960E-0001
 -4.614896E+0000 -1.798025E+0000
  2.597093E+0000 -1.080487E+0000
  9.833617E-0001  4.567318E+0000
 -1.309963E+0000  1.284838E+0000
 -2.728791E+0000 -2.901040E+0000
  2.440269E+0000 -1.292196E+0000
 -3.564313E-0002  2.724828E+0000
 -2.232765E+0000  4.917085E-0001
 -6.972966E-0001 -5.542287E-0003
  1.896519E+0000 -4.742316E-0001
 -1.039202E+0000  4.223766E+0000
 -2.225134E+0000 -2.733168E+0000
  2.984912E+0000 -1.948306E+0000
  8.110965E-0001  1.891700E-0001
 -2.382832E+0000  1.592700E+0000
 -1.079680E+0000 -3.102979E+0000
  2.574805E+0000 -1.687003E+0000
 -1.029885E+0000  2.767556E+0000
  4.104141E-0001 -1.735824E+0000
 -1.439430E+0000 -4.861646E-0001
  4.592880E+0000  3.618304E-0001
 -1.689348E+0000  2.552986E+0000
  5.513168E-0001  7.403456E-0001
 -7.103498E-0001 -2.475274E+0000
  1.270094E+0000  2.269660E-0001
  2.548775E-0001  2.107307E-0001
 -5.621674E-0002  1.068441E+0000
 -1.230599E+0000 -1.813795E+0000
  2.804578E+0000  5.270634E-0001
 -1.365161E+0000  2.438196E+0000
 -1.090146E-0001 -3.489090E+0000
  1.235629E+0000  2.232968E+0000
 -1.097602E-0001  2.373556E+0000
 -1.752508E+0000 -8.453267E-0001
 -4.188935E-0001 -2.713124E+0000
  4.383162E+0000 -1.966905E+0000
 -1.184751E+0000  2.184926E+0000
 -2.162001E+0000 -4.342893E-0001
 -2.158839E+0000 -1.037608E+0000
  2.616900E+0000  9.610511E-0001
  5.728404E-0001  2.023041E+0000
 -3.955417E+0000 -1.595763E+0000
  1.813665E+0000 -2.532998E+0000
  3.239204E-0001  1.259911E+0000
  9.582308E-0002  1.713064E+0000
 -2.524047E+0000 -2.984120E-0001
  3.028208E+0000  1.988176E-0001
 -9.771363E-0002  4.518373E+0000
 -3.298108E+0000 -1.540382E-0001
 -1.279507E+0000 -4.325659E+0000
  4.004490E+0000 -4.557392E+0000
  1.708516E+0000  2.644745E+0000
 -8.530407E-0001  2.786282E+0000
  8.356575E-0001 -3.415455E+0000
  1.363794E-0001 -1.105247E+0000
  4.238394E+0000 -1.428926E-0001
 -2.301222E+0000  2.721734E+0000
 -2.783817E-0004 -1.414259E+0000
  5.968040E-0001 -1.439582E+0000
  1.356173E+0000  2.208318E+0000
 -2.726910E-0001  1.096123E+0000
 -1.540039E+0000 -2.608103E+0000
  9.757351E-0001 -1.381620E+0000
  3.214986E+0000 -8.106904E-0002
 -2.451902E+0000 -5.996237E-0001
  1.890441E+0000 -2.737335E+0000
 -2.848709E+0000  1.179545E+0000
  5.396854E-0001  7.682113E-0001
 -2.465331E+0000  7.440657E-0001
  1.288963E+0000  6.672512E-0001
 -1.167662E+0000  1.341573E+0000
  2.865387E+0000 -2.468184E-0001
 -3.752486E+0000  8.218181E-0001
  1.136922E+0000 -2.175305E-0001
 -7.402092E-0001  2.314455E+0000
 -2.501024E-0001 -8.276527E-0001
 -2.789021E+0000 -3.833192E+0000
  3.026860E+0000 -1.348720E+0000
  1.694512E+0000  5.348986E+0000
 -2.720501E+0000 -3.593556E-0001
  1.589477E+0000 -2.550994E+0000
 -9.803353E-0001  1.335703E+0000
  2.110270E+0000  7.084617E-0001
 -4.053342E+0000 -8.638618E-0001
  1.228911E+0000 -2.131687E+0000
  3.496751E+0000 -3.178155E-0001
 -1.576006E+0000  2.687603E-0001
  1.884547E+0000 -2.277129E+0000
 -8.300690E-0001 -3.001939E-0001
  2.673971E+0000  1.386087E+0000
 -1.273508E-0001 -1.262865E+0000
 -1.741988E+0000 -9.750239E-0001
 -1.374586E-0002 -1.051987E+0000
  1.683173E+0000 -1.678533E+0000
 -1.052100E-0001  5.653357E-0001
 -5.064214E-0001  2.482243E+0000
  1.027112E+0000 -8.540790E-0001
 -3.938935E-0001  4.034794E-0001
  3.097989E+0000  3.639531E-0001
 -2.330487E+0000  2.066525E-0001
 -2.634061E+0000  2.753740E-0001
  1.651204E+0000  1.796413E+0000
  7.457193E-0001  3.158681E+0000
 -3.048661E+0000  7.717017E-0001
 -5.989120E-0001 -6.247262E+0000
  2.120121E+0000  1.279338E+0000
 -1.005056E+0000  3.540727E+0000
 -2.767241E+0000 -7.806824E-0001
  6.747063E-0001 -4.332347E+0000
  2.725526E+0000  2.079073E+0000
  1.454331E+0000  6.520321E-0001
 -2.007620E+0000 -4.054094E-0001
 -4.474906E-0001 -2.677854E+0000
  3.996881E-0001  2.172249E+0000
 -6.366492E-0001  3.606438E+0000
  8.472515E-0001 -4.396809E-0001
 -1.841999E+0000 -2.189728E-0001
  4.661940E+0000 -9.869386E-0001
 -3.121762E+0000 -1.239468E-0001
  3.773471E-0001 -4.100594E-0001
  2.582754E-0001 -2.086062E+0000
 -1.424262E+0000  1.716669E-0001
  1.360348E+0000  1.588766E+0000
  1.276380E-0001  1.228644E-0001
 -2.142306E+0000  1.107717E-0002
  2.874630E+0000  3.261125E+0000
 -2.623432E-0001  2.321890E+0000
 -1.146825E-0001  9.949971E-0001
  9.254646E-0001 -3.266501E+0000
  7.505102E-0001  9.506623E-0001
  9.133093E-0001  2.992751E-0001
 -6.085561E-0001  9.040635E-0001
 -4.157831E-0001 -1.389113E-0001
  1.566745E+0000 -1.737567E+0000
  2.076146E+0000  3.115718E+0000
 -2.490508E+0000  5.261937E+0000
 -1.623168E+0000 -2.100351E+0000
 -2.874502E+0000 -1.892835E+0000
  4.873786E+0000  1.441717E+0000
 -1.551074E-0001  4.024402E+0000
 -6.127172E+0000 -9.635295E-0001
  1.974470E+0000 -6.700167E+0000
  4.176625E+0000  2.546727E+0000
 -4.534348E-0001  7.385214E+0000
 -5.993722E+0000 -1.459430E+0000
  5.225849E-0001 -6.389801E+0000
  7.059051E+0000 -1.052977E+0000
 -1.309712E-0001  5.567300E+0000
 -3.771783E+0000  8.054160E-0001
 -3.365174E+0000 -3.661412E+0000
  7.427278E+0000 -1.244310E-0001
  4.023220E-0002  2.929944E+0000
 -9.208088E-0001  2.641054E+0000
 -7.118073E-0001 -2.060645E+0000
  1.498734E+0000 -1.369202E+0000
  1.443599E+0000 -7.592704E-0002
  1.078510E+0000  4.770259E-0001
 -1.075008E+0000  3.182601E+0000
 -2.396810E+0000 -6.963661E-0001
 -7.992464E-0001  1.072513E+0000
  2.591939E+0000 -8.943015E-0001
  7.150070E-0001  1.706019E-0001
 -2.126798E+0000  5.033688E-0001
 -9.152247E-0001  1.786536E+0000
  2.524873E-0001  7.585260E-0001
 -4.708125E-0001  1.880334E+0000
 -4.926772E-0001  6.398070E-0001
 -1.435048E+0000 -3.198094E+0000
  2.262016E+0000 -4.172011E+0000
 -7.329768E-0001  2.084090E+0000
  1.308603E+0000  1.756429E+0000
 -2.252090E+0000  1.663264E+0000
  1.134282E+0000 -2.532603E+0000
  9.186286E-0001  1.298240E-0001
  1.047247E+0000 -1.089858E+0000
 -2.406121E+0000  4.116875E+0000
  1.816031E+0000 -7.176774E+0000
 -5.988207E-0001  3.481481E-0001
  1.128722E+0000  5.115688E+0000
 -3.561331E+0000 -1.403872E+0000
  1.720920E+0000 -3.298416E+0000
  3.936169E+0000  1.077737E+0000
  7.673065E-0001  3.254398E+0000
 -4.960201E+0000  1.142572E+0000
  1.013673E+0000 -2.750857E+0000
  1.346241E+0000  1.805302E+0000
 -8.530450E-0001  9.926448E-0001
  1.587650E+0000 -1.112166E+0000
  8.413190E-0001 -7.872259E-0001
 -5.291513E-0001  1.450033E+0000
 -2.154961E+0000  1.521918E-0001
  1.694682E+0000 -2.898361E+0000
 -1.214495E-0001  1.798867E+0000
 -4.195107E-0001  6.764806E-0001
 -2.067245E+0000 -1.101731E+0000
  1.132092E+0000 -3.566005E+0000
  2.265605E+0000  1.061713E+0000
  8.484213E-0001  3.910225E+0000
 -3.477014E+0000  3.278805E+0000
  8.799174E-0001 -4.452853E+0000
  2.675197E+0000  1.484902E+0000
  1.904349E+0000  2.473485E+0000
 -4.194402E+0000  3.010710E+0000
 -1.135151E+0000 -2.498946E+0000
  3.365192E+0000  8.973527E-0002
 -7.891026E-0001  5.067453E+0000
 -2.788558E+0000 -1.652023E+0000
 -2.462276E-0001 -1.823831E+0000
  3.779409E+0000 -1.704640E+0000
 -9.646257E-0001  4.736126E+0000
 -2.311812E-0002  3.524939E+0000
 -2.974735E+0000 -2.040902E+0000
  2.715061E-0001 -3.579899E+0000
  2.569798E+0000  1.687039E+0000
 -9.702066E-0001  9.309771E-0001
 -1.636425E+0000 -1.803270E+0000
  2.019279E+0000 -3.024100E+0000
  2.101855E+0000  3.180099E+0000
 -2.810201E-0001  2.154710E+0000
 -1.408935E+0000 -2.130037E+0000
 -3.175037E-0001 -1.809105E+0000
  3.359935E+0000 -2.514595E+0000
 -1.535193E+0000  3.566445E+0000
 -1.754525E-0001  7.980253E-0001
 -2.502556E-0001 -1.882835E+0000
 -1.137841E+0000 -2.174330E+0000
  2.685120E+0000  2.473038E+0000
 -1.131420E+0000  1.188904E+0000
 -1.869309E+0000 -1.086708E+0000
  2.953691E+0000 -3.136685E+0000
  4.077344E+0000  1.772407E-0001
 -1.452235E-0001  5.555584E+0000
 -4.454938E+0000 -2.394947E+0000
  6.595748E-0002 -3.355453E+0000
  4.507746E+0000 -1.385022E+0000
 -2.791882E+0000  5.220778E+0000
 -1.028542E+0000 -1.741123E+0000
 -3.692644E-0001 -2.279175E+0000
  1.899118E-0001  2.720160E-0001
  1.359124E+0000 -1.800359E+0000
 -6.612313E-0001  9.771789E-0001
  1.997068E-0002 -2.631211E+0000
 -1.048376E+0000  1.104710E+0000
  2.113834E-0001  1.151038E-0001
  7.244463E-0001  1.876880E+0000
  2.023243E-0001 -2.056714E+0000
 -1.806487E+0000  2.225063E-0001
  6.146480E-0001  4.865021E-0001
 -4.082187E-0001 -2.093716E-0001
 -3.827092E-0001  1.469412E+0000
 -7.757484E-0001  2.085738E+0000
 -2.806538E+0000 -9.255760E-0001
  1.194020E+0000 -3.106169E+0000
  5.447144E-0001 -1.521173E+0000
  4.995991E-0002  6.538746E-0001
 -2.648051E+0000  1.233480E+0000
 -6.981717E-0001 -1.586916E+0000
  1.515932E+0000 -4.476744E-0002
  1.318736E+0000  6.291240E-0002
 -3.382139E+0000 -1.539376E+0000
  1.328220E+0000 -2.629765E+0000
 -1.523131E-0001  6.008547E-0001
  1.487121E-0001  6.852394E-0001
 -2.472375E+0000 -2.184395E+0000
  5.944555E-0001 -1.175626E+0000
  6.828030E-0001  6.136841E-0001
 -5.833414E-0001  1.539696E+0000
  1.507887E+0000 -1.608245E+0000
 -3.540065E-0001 -9.973906E-0001
 -2.585399E+0000 -1.679821E+0000
  1.570890E+0000  3.855270E+0000
 -2.537740E+0000 -8.005691E-0001
  1.432448E+0000 -2.926247E+0000
  7.838709E-0001  4.331332E+0000
 -5.029247E-0001 -1.440569E+0000
 -2.190593E+0000 -3.890838E+0000
  2.200187E+0000 -3.248612E-0001
 -1.893063E+0000  1.645082E+0000
 -5.682292E-0001 -1.980952E-0001
  1.174271E+0000 -8.236632E-0001
  1.266362E-0001  1.566690E+0000
  2.298526E+0000  5.525994E-0001
 -8.542293E-0001  4.832763E+0000
 -4.123000E-0001 -2.483334E+0000
  9.721626E-0001 -8.474911E-0001
  6.857800E-0001  4.838618E-0003
 -1.130627E-0001  1.161888E+0000
 -1.508574E+0000 -1.509588E+0000
  7.520980E-0001 -2.411916E+0000
  1.774242E+0000  8.961571E-0001
  2.441056E-0001  3.270424E+0000
 -2.659895E+0000 -2.263908E-0003
  2.173598E+0000 -2.572777E+0000
  3.561601E+0000  3.422724E-0001
 -2.603274E+0000  2.842000E+0000
 -2.782956E+0000 -4.087157E+0000
  4.444228E+0000 -2.261746E-0001
  9.590253E-0002  2.217049E+0000
 -4.682638E+0000 -6.211510E-0001
  2.540527E+0000 -6.122577E+0000
  3.202664E-0001  5.024608E-0001
  1.869652E+0000  4.372147E+0000
 -3.026909E+0000  7.574969E-0002
 -1.502862E-0001 -3.114561E+0000
  3.363498E+0000 -4.396095E-0003
 -4.420068E-0001  1.151883E+0000
  2.254350E+0000 -1.725309E+0000
 -2.574549E+0000 -6.599584E-0001
  5.462932E-0002 -2.980152E+0000
  1.491273E+0000 -1.123546E+0000
 -2.414851E-0002  1.627291E+0000
 -2.108594E+0000 -5.350310E-0001
 -2.788144E+0000 -3.633523E+0000
  4.945253E+0000 -6.932450E-0001
 -1.381276E+0000  6.140366E+0000
 -3.705006E+0000 -1.235803E+0000
  5.029789E-0002 -5.180238E+0000
  4.540541E+0000  1.374267E+0000
  8.498524E-0001  3.635116E+0000
 -2.162409E+0000  9.269525E-0001
 -3.825486E+0000 -4.122037E+0000
  2.733900E+0000  1.312221E-0001
  4.733476E+0000  6.123771E+0000
 -5.334216E+0000  4.566092E+0000
 -2.438293E+0000 -8.199676E+0000
  5.211354E+0000 -5.210715E+0000
  3.423866E+0000  5.602648E+0000
 -4.161272E+0000  2.557744E+0000
 -3.774022E+0000 -5.712692E+0000
  3.849937E+0000 -1.808824E+0000
  2.568996E+0000  3.227662E+0000
 -3.433116E+0000  3.163771E+0000
 -1.937612E+0000 -4.203331E+0000
  8.202353E-0001 -2.961360E+0000
  1.557498E+0000  3.736865E+0000
 -2.364718E+0000 -1.682673E+0000
 -1.817031E+0000  3.675261E-0001
  2.532663E+0000 -4.558230E-0001
  2.614504E-0001  4.082314E+0000
 -1.831630E+0000 -2.784812E+0000
 -7.603256E-0001 -3.094957E+0000
  4.162053E+0000  2.636851E+0000
 -1.997494E+0000  6.291276E+0000
 -1.544758E+0000 -2.027303E+0000
  4.245509E-0001 -2.805184E+0000
  1.637521E+0000  2.761981E+0000
  2.441118E-0001  2.069734E+0000
 -1.292868E-0002 -3.261433E+0000
  1.720446E+0000 -1.999587E+0000
  1.248640E+0000  2.438710E+0000
 -4.420392E+0000 -8.892255E-0001
  2.502675E+0000 -2.419725E+0000
  2.240411E+0000  2.100170E+0000
 -1.053276E-0001  7.745774E-0001
 -1.222395E+0000  2.016735E+0000
 -9.034739E-0001  2.035837E-0002
  2.980138E+0000 -2.072717E+0000
  8.124173E-0001  6.753476E-0001
 -8.483942E-0001 -1.094559E+0000
 -9.481717E-0003 -5.931490E+0000
  3.186369E+0000 -2.088600E+0000
  3.143803E+0000  2.799088E+0000
 -1.524266E+0000 -1.673984E-0001
 -2.713144E+0000 -3.350253E+0000
  2.984732E+0000  7.707689E-0002
  3.468300E+0000  1.186457E-0001
 -4.423932E+0000  4.582701E+0000
  2.383861E-0001 -2.798183E+0000
  7.220590E-0002 -1.608283E+0000
  2.666927E+0000  9.469879E-0002
 -2.049770E+0000 -4.903888E-0001
 -9.182157E-0002 -2.687254E+0000
  1.874297E+0000 -9.937991E-0001
 -1.134321E-0001  4.292690E+0000
 -1.052309E+0000  5.668910E-0001
 -1.801978E+0000 -1.343536E+0000
  2.299013E-0001 -3.349523E+0000
  3.925488E+0000  4.304654E+0000
 -2.193899E+0000  2.823847E+0000
 -3.961886E+0000 -2.475553E+0000
  1.058189E+0000 -6.131094E+0000
  3.715915E+0000  4.588714E+0000
 -3.523962E-0001  5.617050E+0000
 -3.047207E+0000 -2.807309E+0000
  6.202252E-0001 -1.890359E+0000
  2.680271E+0000 -1.726720E+0000
  1.721957E+0000  1.079848E+0000
 -4.850784E+0000 -1.277976E-0001
  1.242928E-0001 -6.143212E+0000
  3.341232E+0000  9.796717E-0001
  3.164086E+0000  4.522146E+0000
 -2.091122E+0000  2.148883E+0000
 -4.081902E+0000 -1.871975E+0000
  3.847635E+0000 -5.452013E+0000
 -1.323917E-0001  1.837308E+0000
 -5.779887E-0001  3.714325E+0000
 -1.155721E+0000 -1.103491E+0000
 -1.032368E+0000  1.041334E+0000
  2.704914E+0000 -3.176352E-0001
  9.346357E-0001 -7.111226E-0002
 -3.146283E-0001  1.933276E+0000
 -4.632591E-0001 -9.048904E-0002
  1.048263E+0000 -1.355889E+0000
  8.475116E-0001 -1.614675E+0000
 -1.110647E+0000 -3.386481E+0000
  4.863170E-0001 -2.036771E+0000
  1.373616E+0000  5.175719E-0001
 -3.990790E-0001  1.638145E+0000
  7.594655E-0001  1.998048E-0002
 -7.578749E-0001  2.415876E+0000
  4.622693E-0001  4.441124E-0001
 -2.471447E+0000  3.636837E-0001
  2.094813E+0000 -7.344548E-0001
  2.577004E+0000  4.178536E-0001
 -4.812951E+0000  2.765162E+0000
  1.157302E+0000 -5.413736E-0001
  1.980207E+0000 -1.289665E+0000
 -2.114309E+0000 -1.320042E+0000
  2.065682E+0000 -5.576040E-0001
  6.461490E-0001  1.510305E+0000
 -1.351287E+0000  9.219282E-0001
  3.037073E-0002 -3.243411E+0000
 -1.136423E+0000 -9.924376E-0001
  1.804479E+0000  9.744516E-0001
  3.656861E-0001 -9.181454E-0001
 -4.276862E+0000 -1.565055E+0000
  4.261735E+0000 -5.292315E+0000
  1.192779E+0000  5.194090E-0001
 -1.212379E+0000  5.275293E+0000
 -2.956537E+0000 -1.171188E+0000
  1.353682E+0000 -5.116679E+0000
  1.311295E+0000  2.696893E+0000
  7.080349E-0001  5.605998E-0001
 -2.334645E+0000 -5.363477E-0002
  8.878156E-0001 -3.468994E+0000
  2.509390E+0000  1.337166E+0000
  3.346764E-0001  2.847899E+0000
 -4.098343E+0000  9.695624E-0001
  2.194341E+0000 -2.237132E+0000
  2.792438E+0000  3.785589E+0000
 -2.738875E+0000  2.349537E+0000
 -2.577238E-0001 -1.675618E+0000
  1.133737E+0000  4.751520E-0001
  2.243871E+0000  3.785241E+0000
 -3.193629E+0000  6.511409E-0001
 -2.379056E+0000 -4.625699E+0000
  5.688157E+0000 -2.111634E+0000
  1.778139E+0000  2.212547E+0000
 -2.693269E+0000 -2.144339E+0000
 -2.200634E+0000 -6.372017E+0000
  5.040456E+0000 -7.530370E-0001
  5.443014E-0001  2.751827E+0000
 -4.723789E+0000 -1.090916E+0000
 -3.130927E-0001 -2.648233E+0000
  4.991689E+0000  2.885431E-0001
 -1.792274E-0002  2.992217E+0000
 -3.071403E+0000 -5.311536E-0001
 -2.539835E-0001 -1.141361E+0000
  1.226700E+0000  2.064907E+0000
 -1.270092E+0000  2.663425E+0000
 -4.437721E-0001 -1.521325E+0000
 -9.018318E-0001 -2.247891E+0000
  8.334966E-0001  1.048502E-0002
 -6.564473E-0001 -2.948035E-0001
  1.085937E+0000 -2.546648E+0000
  4.268802E-0001  1.033636E+0000
 -3.432507E+0000 -6.367263E-0001
  1.269359E+0000 -2.419771E+0000
 -6.973006E-0001 -1.074311E+0000
  1.233086E-0001  1.650813E+0000
 -3.430157E-0001 -2.877907E-0001
 -1.097139E+0000 -4.289357E-0001
  6.868595E-0001  1.449689E+0000
  1.416693E-0001  3.497143E+0000
 -1.432846E+0000 -1.708459E+0000
 -2.241935E+0000  8.421128E-0001
  2.829486E+0000  1.650692E-0003
 -2.099132E+0000  1.052855E-0001
 -3.168278E+0000 -9.394553E-0001
  1.364402E+0000  2.350195E+0000
 -1.215857E+0000 -8.092446E-0001
 -8.376257E-0001 -9.961318E-0001
  7.042805E-0001  1.539472E+0000
 -1.646309E+0000 -1.284219E+0000
 -1.878011E+0000 -2.388112E+0000
  3.245351E+0000 -7.045347E-0001
  1.426671E+0000 -1.402145E+0000
 -2.749800E+0000  2.203467E+0000
 -1.484860E+0000  3.263239E-0001
 -7.497079E-0001 -2.770729E+0000
  6.422090E-0001  9.966084E-0001
  2.058635E+0000 -8.555694E-0001
 -1.918108E+0000  1.531506E+0000
 -4.133283E-0001 -4.053878E+0000
  3.048624E+0000 -3.631733E+0000
  3.424511E-0001 -8.671885E-0001
 -5.686036E-0001  3.116589E+0000
 -1.527031E+0000  1.864983E+0000
 -1.858922E+0000 -6.788990E-0001
  7.053690E-0001 -3.397293E+0000
  1.854577E+0000 -2.154246E-0001
  5.821228E-0001  2.016369E+0000
 -6.442968E-0001 -1.852278E+0000
 -5.361874E-0001 -1.212450E+0000
  1.761052E+0000  1.937974E+0000
 -1.541928E+0000  1.585560E+0000
 -7.037602E-0001 -2.080953E+0000
  9.935664E-0001  2.217596E+0000
  1.356664E-0001 -4.539338E-0001
  3.325913E-0001  1.053362E+0000
  6.790863E-0001 -7.568931E-0001
 -7.026737E-0001  2.584197E+0000
 -3.429265E-0001 -1.542944E+0000
 -5.633599E-0001  3.134932E-0002
  1.082706E+0000  2.766943E+0000
  1.910843E-0001  2.028576E-0001
  3.610912E-0001  1.783570E+0000
 -2.965465E-0001 -3.233946E-0001
 -7.044818E-0001 -2.651953E-0001
 -1.579407E-0001 -8.905894E-0001
 -1.192491E+0000  7.451837E-0001
  1.022187E-0001 -2.561339E-0001
  2.207123E+0000  1.992947E+0000
 -1.112638E+0000  1.228242E+0000
 -1.108131E-0001 -1.351213E+0000
  1.224060E+0000 -8.991694E-0001
  6.594780E-0001  2.584211E+0000
  9.792890E-0001  1.081611E+0000
 -1.972631E+0000  9.659795E-0001
  1.610643E-0001 -2.545341E-0001
  1.141157E+0000  1.580104E+0000
 -2.100022E-0001  3.316579E+0000
 -1.376186E+0000 -3.759841E+0000
 -1.538974E+0000  3.608923E-0001
  4.915889E+0000 -9.435064E-0001
 -1.364781E+0000  3.943636E+0000
 -3.627281E+0000 -1.325808E+0000
 -3.654752E-0001 -5.146235E+0000
  3.332949E+0000  3.616172E+0000
  1.487800E-0001  2.765672E+0000
 -6.606821E+0000 -5.307788E-0001
  1.290188E+0000 -6.279628E+0000
  4.075833E+0000  1.120529E+0000
 -1.565439E+0000  3.786553E+0000
 -4.655106E+0000 -2.144915E+0000
  3.070744E+0000 -2.582271E+0000
  1.627431E+0000  3.962328E+0000
 -1.110760E+0000  7.350061E-0001
 -2.343121E+0000 -4.571280E+0000
  3.769830E+0000 -2.573918E+0000
  3.176514E+0000  4.116487E+0000
  2.546651E-0002  3.689856E-0001
 -4.028507E+0000 -1.272915E+0000
  2.305694E+0000 -3.758083E+0000
  1.497952E+0000  2.829090E+0000
 -9.767591E-0002  1.642481E+0000
 -3.139597E+0000 -3.220791E+0000
 -2.737476E-0001 -6.932127E+0000
  5.359258E+0000 -1.056190E+0000
 -5.003733E-0001  2.801284E+0000
 -2.593662E+0000  8.293753E-0001
 -2.840136E+0000 -5.661845E+0000
  6.438180E+0000 -1.903270E+0000
  2.850665E+0000  6.590971E+0000
 -5.234450E+0000  9.206796E-0001
 -3.209996E+0000 -5.940042E+0000
  4.041362E+0000 -2.771419E+0000
  2.847510E+0000  5.944287E+0000
 -3.023656E+0000 -9.182313E-0002
 -2.391191E+0000 -2.957807E+0000
  2.482647E+0000 -1.630067E+0000
  1.191969E+0000  4.258225E+0000
 -3.728972E+0000  7.181886E-0001
 -1.455431E+0000 -4.652310E+0000
  2.714844E+0000  2.810695E-0001
  1.249703E+0000 -2.147327E-0001
 -2.441056E+0000  1.023555E+0000
  1.512947E+0000 -4.743223E+0000
  4.597129E+0000  7.960008E-0001
 -2.809998E+0000  3.866658E+0000
 -1.609226E+0000 -1.012049E+0000
  1.205747E+0000 -4.407046E+0000
  4.021021E+0000  1.060438E+0000
 -8.849461E-0001  1.916216E+0000
 -4.315526E+0000 -3.053861E+0000
  3.181005E+0000 -5.170188E+0000
  2.478957E+0000  2.822344E+0000
 -5.815049E-0001  3.215387E+0000
 -4.153434E+0000 -1.635152E+0000
  3.866256E-0001 -3.295983E+0000
  2.615903E+0000 -1.414142E+0000
 -1.760015E+0000  2.801393E+0000
 -3.524724E-0001  1.738254E-0001
 -1.995197E+0000 -4.388261E+0000
  2.722385E+0000 -3.434481E-0001
  3.068282E+0000  3.634256E+0000
 -4.860627E+0000 -3.259316E-0001
  1.346193E+0000 -4.873354E+0000
  4.155594E+0000 -1.455033E+0000
 -6.327628E-0001  1.556079E+0000
 -2.062800E+0000 -5.756667E-0001
 -2.326086E+0000 -4.063463E+0000
  3.387930E+0000 -2.033755E+0000
  1.602835E+0000  3.107400E+0000
  1.956830E-0001  4.995377E+0000
 -4.712458E+0000 -2.438067E+0000
  2.103248E+0000 -4.738454E+0000
  3.955062E+0000  8.546507E-0001
 -7.601040E-0001  2.944241E+0000
 -4.894037E+0000  3.502885E-0001
  4.237523E-0001 -4.903710E+0000
  8.058943E-0001  1.173983E+0000
  2.321741E+0000  3.933264E+0000
 -3.752719E-0001  3.082511E-0001
 -2.358420E+0000 -2.303709E+0000
  3.754582E+0000  6.756066E-0001
  5.919685E-0001  4.065555E+0000
 -5.373220E+0000  1.080278E+0000
  1.373285E-0001 -4.878408E+0000
  1.380703E+0000 -3.235396E-0001
  3.470829E+0000  4.224014E+0000
 -2.594937E+0000  1.088425E+0000
 -2.339937E+0000 -5.142169E+0000
  5.654224E+0000 -1.750535E+0000
 -6.062459E-0001  3.494906E+0000
 -1.680132E-0001  5.312146E-0001
 -1.311570E+0000 -3.667115E+0000
  2.340075E+0000  3.139651E-0001
  3.906911E+0000  7.372177E-0001
 -3.524468E+0000  2.631683E+0000
 -3.410231E+0000  6.494718E-0001
  3.826543E+0000 -2.275133E+0000
 -1.313309E+0000  3.550501E+0000
 -3.250074E-0001  2.800440E+0000
 -2.669779E+0000 -2.693370E+0000
  2.708274E+0000 -3.690785E-0001
  2.153743E+0000 -1.038063E-0001
 -3.934856E+0000  1.391188E+0000
  1.760687E+0000 -2.842374E+0000
 -7.351631E-0001 -6.411930E-0001
  1.958002E+0000  2.535023E+0000
 -5.018698E+0000  2.110648E+0000
  1.596113E+0000 -2.289681E+0000
  3.450469E+0000 -1.541878E+0000
 -8.892369E-0001  3.733638E+0000
  9.039736E-0001 -2.025709E+0000
  1.388726E+0000 -1.330246E+0000
 -1.364623E+0000  1.386487E+0000
  1.457820E+0000  6.088676E-0001
 -2.101312E+0000  6.207952E-0001
  2.640398E-0002  1.439422E+0000
 -1.045407E+0000  3.122057E+0000
 -6.133288E-0001  5.922411E-0001
 -2.887215E-0001 -2.806626E-0001
  2.424168E+0000 -6.311948E-0001
 -9.725015E-0001 -1.252153E+0000
 -1.198783E+0000 -1.730420E-0001
  1.238472E+0000 -3.531039E+0000
 -1.926562E+0000 -5.104326E-0002
  2.837421E+0000 -1.064225E+0000
 -1.001496E+0000  2.015727E-0001
  1.875161E+0000 -7.701837E-0001
  1.087155E-0001 -2.778333E+0000
  4.334415E-0001  1.599823E-0001
  6.992329E-0001  1.704152E+0000
 -1.027319E+0000 -1.215689E+0000
  1.571522E+0000 -2.962025E+0000
 -2.156228E-0001  2.762349E+0000
 -1.662747E+0000  1.986896E-0002
 -7.904106E-0001 -2.877241E+0000
  1.050310E+0000  2.167235E+0000
 -4.022264E-0001  2.471057E+0000
 -2.497475E+0000  1.721306E+0000
 -2.524808E-0001 -2.902324E+0000
  4.302467E+0000  1.164836E+0000
 -4.688824E-0001  3.224616E+0000
 -3.063726E+0000 -2.279693E+0000
 -3.150586E+0000 -4.074418E+0000
  6.166693E+0000 -2.477640E-0001
  1.279132E+0000  3.758464E+0000
 -2.776246E+0000  6.974480E-0001
  5.411166E-0001 -4.877643E+0000
  2.899661E+0000 -8.551199E-0001
  4.714448E-0001  4.513890E+0000
 -2.948654E+0000 -7.492161E-0001
 -2.197443E-0001 -1.760496E+0000
  3.027461E+0000  1.575200E+0000
  1.033484E-0001  1.723927E+0000
 -4.187808E+0000  1.739541E+0000
  2.472390E-0001 -1.049725E+0000
  1.546530E+0000 -3.300862E+0000
  3.193212E+0000 -1.091145E-0001
 -2.606108E+0000  3.149047E+0000
  1.712068E+0000 -3.418811E+0000
 -9.862305E-0001  2.541547E-0001
  2.331654E+0000  4.852664E+0000
 -2.342735E+0000  1.024551E+0000
 -9.646183E-0001 -2.450277E+0000
  1.818499E+0000  1.843451E+0000
 -4.686657E-0001  8.952226E-0001
 -1.474105E+0000 -2.175811E-0001
 -2.446047E+0000 -7.633252E-0001
  3.790512E+0000 -1.075938E+0000
 -2.410169E+0000  3.130495E+0000
 -2.437510E+0000 -4.662544E-0001
 -1.670805E+0000 -3.684339E+0000
  4.460701E+0000  3.218521E+0000
  5.192177E-0001  4.478307E+0000
 -5.109497E+0000  1.413341E+0000
 -4.535960E-0001 -4.287979E+0000
  2.401428E+0000  1.069364E+0000
  5.846405E-0001  1.814735E+0000
 -9.830797E-0001  2.397519E+0000
 -7.062927E-0001 -3.280020E+0000
  1.617711E+0000  1.812935E-0001
 -2.327750E-0001  1.391854E+0000
  1.614649E-0001  1.400703E+0000
 -1.795357E+0000  1.770936E+0000
  3.141623E+0000  6.983942E-0001
 -2.469159E+0000  3.224126E-0001
  2.036721E+0000 -5.511879E-0001
 -1.277340E+0000  7.510035E-0001
  7.344507E-0001 -2.146891E+0000
 -5.095000E-0002 -3.004513E+0000
  1.093540E+0000 -3.440297E-0001
  5.518260E-0001  1.082871E+0000
 -2.182274E+0000 -4.463407E-0001
  2.686280E+0000 -1.958021E+0000
 -2.533728E+0000  1.040943E+0000
  1.185833E+0000 -5.560365E-0001
 -1.477456E+0000 -1.553376E+0000
  3.671124E+0000 -2.959067E-0003
  6.414691E-0001 -4.105972E-0002
  1.229898E+0000  2.644186E+0000
 -4.180879E-0001  1.262550E+0000
 -1.159996E+0000  1.215952E+0000
  5.482356E-0001 -1.462485E+0000
  2.513088E-0001 -8.750346E-0001
 -1.063909E+0000  7.058198E-0001
  7.190800E-0002 -2.607970E+0000
 -6.357072E-0001  1.146977E+0000
  1.214041E+0000  2.548340E+0000
 -1.007080E+0000  1.186865E+0000
 -1.524832E+0000 -1.164628E+0000
  2.724829E+0000  9.760624E-0002
 -2.284821E-0001  1.278910E+0000
 -1.952766E+0000  6.565592E-0001
  1.139043E+0000 -1.205897E+0000
  1.993666E+0000  2.241038E+0000
 -2.780871E-0001  3.709343E+0000
 -2.100283E+0000 -2.562668E+0000
  1.891683E+0000 -6.118813E-0001
  9.800996E-0001  2.617581E+0000
 -1.177447E+0000  9.865965E-0001
  9.720337E-0001 -3.278592E+0000
  5.494578E-0001 -2.841529E+0000
  7.137837E-0002 -2.457687E+0000
 -4.562219E-0001  2.320760E+0000
 -6.660161E-0001  2.654968E+0000
 -1.741120E+0000  1.836732E-0001
  1.929939E+0000 -2.694058E+0000
  6.830627E-0001  1.982742E+0000
 -1.927903E+0000  9.160269E-0001
 -2.786904E+0000 -1.735929E+0000
  5.079488E+0000 -2.693369E+0000
  1.339859E+0000  1.882430E+0000
 -2.401001E+0000  1.636173E+0000
 -1.900099E+0000 -1.013931E+0000
  1.342804E+0000 -1.358537E+0000
  2.668438E+0000  1.447900E+0000
 -1.925573E+0000  9.731283E-0001
 -1.059994E+0000 -2.473550E+0000
  2.407799E+0000  4.840701E-0002
  1.029168E-0002  4.328925E+0000
 -1.690571E+0000 -2.788670E+0000
 -8.517540E-0001 -2.029260E+0000
  5.138908E+0000  8.855686E-0001
 -4.226137E+0000  2.763686E+0000
 -8.635841E-0001  1.655307E+0000
  4.835275E-0002 -3.422537E-0001
 -1.143921E+0000  7.515463E-0001
  3.722883E+0000  1.494589E+0000
 -2.107772E+0000  2.440288E+0000
  1.081822E+0000 -1.586740E+0000
 -1.157368E+0000  7.710883E-0001
 -1.253487E+0000 -6.037494E-0001
 -1.495663E+0000 -9.132872E-0001
  4.335399E-0001 -2.195010E+0000
  1.774016E+0000 -8.192842E-0001
 -2.151080E-0002  1.597995E+0000
 -1.607396E+0000  1.770975E+0000
  1.590060E-0001 -4.653245E+0000
  2.344730E+0000 -1.907901E+0000
  2.330263E+0000  2.633111E+0000
 -1.680679E+0000  5.014876E+0000
 -3.165945E+0000 -2.869635E+0000
  1.634744E+0000 -4.735235E+0000
  3.308218E+0000  1.759452E-0001
 -1.549758E+0000  2.962620E+0000
 -7.531090E-0001 -1.352891E+0000
  2.132061E-0001 -3.108958E-0001
  3.610712E+0000 -6.227088E-0001
 -1.007824E+0000  1.708590E+0000
  2.547890E-0001 -2.250166E-0001
 -1.551133E+0000 -1.108835E+0000
  2.016223E+0000 -8.632471E-0001
  6.288602E-0001 -3.243540E-0001
 -7.209442E-0001  5.089573E+0000
 -4.558552E+0000 -1.737394E+0000
 -4.382960E-0001 -1.601701E+0000
  1.760300E+0000  3.051112E+0000
  1.495200E+0000  4.230555E+0000
 -3.875429E+0000  5.069729E-0001
  3.059374E+0000 -4.166367E+0000
 -2.142488E+0000 -1.955632E+0000
  3.396728E+0000 -1.288921E-0001
 -3.932576E+0000  2.831954E+0000
 -1.612896E+0000 -2.208070E+0000
  2.383318E+0000 -3.617024E-0001
 -1.775458E-0001  2.365644E+0000
 -3.485388E+0000 -1.917075E+0000
  2.114278E+0000 -4.174269E+0000
 -9.911859E-0001 -1.023418E-0001
  2.437276E+0000 -1.512560E+0000
 -1.034148E+0000  1.527365E+0000
 -6.681265E-0001  5.684437E-0001
  1.283575E+0000 -4.179052E-0001
 -2.334280E+0000  6.356719E-0001
  9.084884E-0001 -9.248237E-0001
  5.681687E-0001 -1.150802E+0000
 -1.682173E+0000 -4.120414E-0001
  7.199279E-0001 -1.036224E+0000
 -4.441674E-0001  1.004261E+0000
 -2.209787E+0000  9.040714E-0001
  1.638014E+0000 -2.104466E+0000
 -3.222028E+0000 -9.566750E-0002
  4.094924E+0000 -1.862912E+0000
 -1.745472E+0000  2.594623E+0000
 -2.440431E+0000 -1.367343E+0000
 -1.155985E+0000 -3.105608E+0000
  8.147857E-0001 -4.088329E-0001
  1.353858E+0000  5.040139E+0000
 -2.143321E+0000  2.366876E+0000
 -2.607726E+0000 -2.761341E+0000
  5.215947E+0000 -1.644016E+0000
  1.346080E+0000  3.752434E+0000
 -2.124247E+0000  2.296663E+0000
  1.073848E+0000 -9.034436E-0001
  1.314518E+0000  6.648026E-0001
 -8.003668E-0001  1.355171E+0000
 -3.108263E-0001 -3.114926E+0000
  1.391316E+0000 -7.382166E-0001
  2.253041E+0000  3.644146E+0000
 -2.952560E+0000 -9.798750E-0002
  9.327015E-0002 -3.912060E+0000
  4.254590E+0000 -2.941531E+0000
 -7.141623E-0001  3.622551E+0000
 -3.778616E+0000  2.700969E+0000
 -4.961691E-0001 -5.570759E+0000
  1.240367E+0000 -1.825759E+0000
  3.394666E+0000  1.260798E+0000
 -7.901442E-0001  2.432593E+0000
 -2.564935E+0000 -3.341321E+0000
 -5.460318E-0001 -4.866498E+0000
  3.752175E+0000  1.520383E+0000
 -5.753378E-0001  6.652877E+0000
 -3.675089E+0000 -2.400635E+0000
 -2.422950E+0000 -3.723355E+0000
  3.923177E+0000 -2.727456E+0000
  1.453352E+0000  1.678299E+0000
 -2.190227E+0000  4.034533E+0000
 -3.555117E+0000 -3.961118E+0000
  2.479272E+0000 -5.626018E+0000
  2.442412E+0000  2.362264E+0000
 -8.902701E-0001  1.485115E+0000
 -2.320680E+0000 -1.059637E+0000
  1.940574E+0000 -2.907035E+0000
  2.956554E+0000  5.272356E-0001
 -1.898585E+0000  4.461894E+0000
 -2.016619E+0000  1.354071E+0000
 -8.774703E-0001 -6.834702E-0001
  9.668962E-0001 -1.717525E-0002
  9.351707E-0001  1.341135E+0000
 -1.820239E+0000 -1.068361E-0002
  1.937346E+0000 -2.289065E+0000
  7.753768E-0001 -1.052871E+0000
 -1.151191E+0000  2.289946E+0000
  1.070620E+0000 -2.414528E+0000
  1.104885E+0000 -2.543855E-0001
  1.980986E+0000 -1.173731E+0000
 -4.360388E+0000  2.103104E+0000
  8.655867E-0001 -4.144810E+0000
  7.727689E-0001  2.198977E-0001
  4.672635E+0000  6.293093E-0001
 -1.986047E+0000  1.836582E+0000
 -2.489869E+0000 -1.624880E+0000
  1.659994E+0000 -2.963765E-0001
  5.681146E-0001  2.739505E+0000
  1.232890E-0001  2.731362E+0000
 -1.606377E+0000 -3.043958E+0000
 -1.650616E+0000 -1.245212E+0000
  5.926838E+0000 -2.372604E+0000
 -1.033145E+0000  6.384854E+0000
  1.334312E-0001 -1.718426E+0000
 -2.136456E+0000  5.593523E-0001
  3.497026E+0000  2.698142E+0000
  6.835894E-0001  2.379843E+0000
 -3.430793E+0000 -1.968861E+0000
  2.271626E+0000 -2.727856E+0000
  2.132137E+0000  2.095869E-0001
 -2.392791E+0000  3.209948E+0000
 -1.805097E+0000 -2.155781E+0000
  3.582549E+0000 -1.632129E+0000
  2.677563E+0000  1.827215E+0000
 -1.465405E+0000  3.747045E+0000
 -3.323545E+0000 -2.830750E+0000
  2.698155E+0000 -8.782892E-0001
 -3.741620E+0000  2.736380E+0000
  1.932885E+0000  5.660051E-0001
 -1.678808E+0000  1.377371E+0000
 -1.829317E+0000 -3.752060E-0001
  1.113245E+0000 -1.005628E+0000
  1.283176E+0000 -3.521785E-0001
 -1.599015E+0000 -3.594056E-0001
  1.446851E-0003 -1.165657E+0000
  1.487723E+0000 -1.793592E+0000
  9.266294E-0001  1.287394E+0000
 -1.095772E+0000  2.126583E+0000
 -2.421072E+0000 -1.216628E+0000
  4.355782E-0001 -2.808937E+0000
  1.632527E+0000  3.046396E+0000
 -1.573141E+0000  1.227612E+0000
 -4.030991E+0000 -3.054859E+0000
  1.036417E+0000 -3.807337E+0000
  8.331486E-0001  2.240075E+0000
 -1.832532E-0002  2.378303E+0000
 -4.122259E+0000  9.776984E-0002
  2.269570E+0000 -4.773206E+0000
  4.412898E-0001  3.115784E+0000
  4.159380E-0001  1.494732E+0000
 -2.395901E+0000 -9.865315E-0001
  1.786049E+0000 -3.138540E+0000
  2.704415E+0000  3.180708E-0001
 -1.732752E+0000  4.815325E+0000
 -4.386866E+0000 -8.300140E-0001
  8.680948E-0001 -5.536900E+0000
  2.435913E+0000  1.508983E+0000
  1.581686E+0000  1.755552E+0000
 -5.097906E+0000 -1.582820E-0001
  2.011361E+0000 -3.534999E+0000
  8.263994E-0002  4.858872E+0000
 -2.549496E+0000  4.110592E+0000
 -2.608860E+0000 -2.117315E+0000
  7.956306E-0002 -1.371345E+0000
  2.640707E+0000  1.615442E+0000
 -2.362051E+0000  2.378099E+0000
 -1.759243E+0000 -2.620832E+0000
  2.495166E+0000 -2.410143E+0000
 -2.182196E-0001  1.457644E+0000
 -4.445383E-0001 -8.200752E-0001
 -5.584651E-0001 -1.376559E+0000
  3.070187E+0000 -6.559085E-0002
 -2.206715E+0000  2.714275E+0000
 -3.108386E+0000  5.890258E-0001
  1.723785E+0000 -2.126808E+0000
  3.163716E+0000  1.886818E+0000
 -1.403404E+0000  3.074181E+0000
 -2.219288E+0000 -1.019143E+0000
  1.946392E+0000 -9.999301E-0001
  1.728270E+0000  2.319484E+0000
 -1.812284E+0000  2.008953E+0000
 -1.429983E-0001 -1.049237E+0000
  1.339020E+0000 -2.782506E+0000
  3.340422E+0000  8.723017E-0001
 -2.193718E+0000  2.688097E+0000
 -1.769507E+0000  1.496429E-0001
  2.866037E-0001 -4.598819E+0000
 -9.941722E-0002  7.239791E-0001
  1.138665E+0000 -1.340145E-0001
  3.634162E-0001  2.112399E-0001
 -8.136628E-0001  3.335141E+0000
 -3.833625E-0001 -1.090798E+0000
  5.870136E-0001  8.927712E-0001
 -4.122610E-0001 -9.443072E-0001
  2.946068E+0000  5.948579E-0001
 -1.760851E+0000  1.691598E+0000
 -1.262834E+0000 -1.570759E+0000
  8.401022E-0001 -2.916721E-0001
  1.286798E+0000 -5.493431E-0001
  1.310363E+0000  1.018371E+0000
 -7.702196E-0001 -8.810980E-0001
 -4.083086E-0001 -6.048642E-0001
 -2.517652E+0000 -1.013446E+0000
  3.033855E+0000 -8.690225E-0001
  1.139915E+0000  6.210550E-0001
 -9.987879E-0001  1.773790E+0000
 -1.104134E+0000 -8.994520E-0001
  3.536241E+0000 -2.104364E+0000
 -3.680548E-0001  4.093039E+0000
  4.159086E-0001 -2.290504E-0001
 -1.925379E+0000 -1.602538E-0001
  2.144125E+0000 -1.187500E+0000
  1.586993E+0000  8.065588E-0001
 -1.952196E+0000  1.242697E+0000
 -5.496840E-0001  8.916252E-0002
 -1.806026E+0000 -1.136354E-0001
  2.729453E+0000  1.104052E+0000
 -3.792257E+0000  4.732419E+0000
 -1.472242E+0000 -1.657051E+0000
  2.001764E+0000 -1.627614E+0000
  4.212199E+0000  2.159793E+0000
 -4.106644E+0000  1.853117E+0000
 -1.144783E+0000 -4.583529E+0000
  2.752621E+0000 -3.427271E+0000
 -8.988180E-0001  4.251970E+0000
 -2.993674E+0000  2.572911E+0000
 -4.710450E-0002 -3.317188E+0000
  1.635544E+0000 -8.035260E-0001
  1.367242E+0000 -1.667244E-0001
 -1.818460E+0000 -1.875820E-0001
  3.733183E-0001 -2.059446E+0000
 -7.871616E-0001  3.987182E-0001
  4.001984E+0000  3.232792E+0000
 -3.957102E+0000  1.430274E+0000
 -8.231879E-0001 -2.407677E+0000
 -7.137049E-0001 -3.248932E+0000
  2.819298E+0000  1.413427E+0000
  1.130998E+0000  8.083753E-0001
 -2.940453E+0000 -1.401117E+0000
  7.926546E-0001  3.928486E-0001
  4.764501E+0000 -9.562571E-0001
 -4.823067E+0000 -9.374522E-0001
  7.158474E-0001 -3.469210E+0000
  1.371240E+0000 -1.366190E+0000
  8.558431E-0001  5.076351E+0000
 -2.424561E+0000  1.271939E+0000
  1.224395E+0000 -4.029134E+0000
  3.028200E+0000 -1.625212E+0000
  7.163401E-0001  3.975182E+0000
 -3.017346E+0000  4.824926E+0000
  3.407022E-0001 -3.701070E+0000
  2.590448E+0000  2.905126E-0001
  2.197544E+0000 -3.505887E-0001
 -3.560804E+0000  1.873973E+0000
 -7.794900E-0001 -9.399634E-0001
  3.060680E+0000 -5.135893E+0000
 -1.246400E-0001  1.386418E+0000
  2.783355E+0000 -1.752378E+0000
 -6.661730E+0000 -5.748955E-0001
  4.536647E+0000 -3.387087E+0000
  1.257910E+0000  4.711891E+0000
 -2.995123E+0000  3.830714E+0000
 -3.073490E+0000 -2.533540E+0000
  4.201715E+0000 -2.784583E+0000
  2.374215E+0000  4.626927E+0000
 -4.334375E+0000  1.492269E+0000
 -4.976364E-0001 -4.679814E+0000
  4.346811E+0000 -3.972017E+0000
 -7.773048E-0002  1.331367E+0000
 -1.569908E-0001  7.934776E-0001
 -3.239961E+0000 -3.507395E+0000
  1.507085E+0000 -4.231627E+0000
  1.849624E+0000  1.992137E+0000
 -1.664970E+0000  3.584909E+0000
 -2.340746E+0000 -3.604386E+0000
  3.748235E-0001 -1.213966E+0000
  4.673338E+0000  2.131766E+0000
 -2.117119E+0000  2.381929E+0000
 -3.696042E+0000 -1.651393E+0000
  1.509067E+0000 -1.863992E+0000
  1.187548E+0000  3.251152E+0000
 -3.414466E+0000  4.819285E+0000
 -2.501259E-0001 -2.581443E+0000
  1.689983E+0000  8.891876E-0001
  1.829021E+0000  2.842776E+0000
 -1.913709E+0000  7.923583E-0001
  4.013140E-0001  1.163296E+0000
  1.173084E+0000 -1.945774E-0002
  8.240566E-0001 -1.087830E+0000
 -1.362704E+0000  1.762264E+0000
  2.854986E+0000 -2.020776E+0000
 -1.233230E+0000  5.702967E-0001
  3.155406E+0000 -9.377206E-0001
 -1.623283E+0000  2.119693E+0000
 -2.627209E-0001 -1.283079E+0000
 -1.810439E+0000 -2.476511E-0002
  1.316350E+0000 -5.115780E-0001
 -9.576379E-0001  1.894562E+0000
 -3.439635E+0000 -1.592942E+0000
  4.005756E+0000  1.086495E+0000
  1.473312E+0000  5.528993E+0000
 -3.985732E+0000  1.374134E+0000
  5.798384E-0002 -3.343574E+0000
  2.830551E+0000 -2.414978E+0000
 -1.556066E+0000  1.990658E+0000
  3.791085E-0001 -1.846343E+0000
 -1.263506E+0000  5.809769E-0001
 -9.766262E-0002 -6.968241E-0001
 -2.374216E+0000 -1.095812E+0000
  3.440596E+0000 -1.183048E+0000
 -7.234969E-0001  1.935201E+0000
  1.910470E+0000  6.779868E-0002
 -2.378266E+0000 -1.397729E-0001
 -5.147287E-0002  4.784231E-0001
 -3.706795E-0001 -6.480119E-0001
  2.019745E+0000  1.006824E+0000
 -6.735438E-0001  5.253795E-0001
 -7.797746E-0001  7.853452E-0001
 -8.261645E-0002 -1.139281E+0000
 -8.649272E-0001 -1.243780E+0000
  1.558058E+0000  5.783977E-0001
 -8.375457E-0001  3.984107E+0000
  1.758810E-0001 -2.500849E+0000
 -1.970672E+0000  8.163328E-0002
  3.116005E+0000  2.906559E+0000
 -7.236019E-0001  1.825668E+0000
 -3.772775E+0000 -1.165411E+0000
  1.753178E+0000 -4.868010E+0000
 -7.940623E-0001  3.434848E+0000
  7.570469E-0001  1.768043E+0000
 -3.819711E+0000 -2.072877E+0000
  1.069156E+0000 -2.635205E+0000
  5.296674E+0000  3.118142E+0000
 -2.443344E+0000  3.957358E+0000
 -4.193681E+0000 -1.335777E+0000
 -2.547860E-0001 -4.650941E+0000
  5.524890E+0000  2.899454E-0002
 -1.234975E+0000  4.898944E+0000
 -3.605627E+0000 -1.616285E+0000
  4.284508E-0001 -4.606858E+0000
  2.030803E-0001  1.468120E+0000
  1.885413E+0000  4.120794E-0002
 -1.956583E+0000  1.943474E+0000
 -1.202812E+0000  1.765715E+0000
  2.641541E+0000 -8.183755E-0001
 -2.256785E-0001  1.403881E+0000
 -2.670618E-0001  1.156113E+0000
 -2.719910E+0000 -9.367156E-0001
  2.440246E+0000 -2.032413E+0000
 -1.008139E+0000  2.535443E+0000
 -3.936425E+0000  2.122971E+0000
  8.589654E-0001 -2.416593E+0000
  2.033807E+0000  1.584128E+0000
 -1.160009E+0000  3.063260E+0000
 -2.277907E+0000 -5.318931E-0001
 -4.727647E-0001  3.973459E-0001
  4.191483E+0000  4.470870E-0002
 -2.055533E+0000  3.284539E+0000
 -6.772263E-0001 -3.410540E+0000
 -8.012509E-0001 -2.455011E-0001
  2.784845E+0000 -7.692333E-0001
 -4.884809E-0001 -4.318832E-0001
 -3.132608E-0001 -9.993651E-0001
  5.979041E-0001  7.067988E-0001
 -1.037606E+0000 -4.511911E-0001
 -8.183025E-0001 -1.750797E+0000
  4.046538E+0000 -4.222683E-0001
 -3.143578E+0000  4.622288E+0000
 -1.169884E-0001 -2.086665E+0000
 -1.710065E+0000 -3.716616E+0000
  5.775943E+0000  7.174529E-0001
 -2.342362E+0000  6.696233E+0000
 -2.787500E+0000 -1.013562E-0001
 -1.452838E+0000 -6.576597E+0000
  3.555100E+0000 -1.383268E+0000
  1.023347E+0000  8.951412E+0000
 -5.532885E+0000  2.019066E+0000
 -8.573857E-0001 -6.323806E+0000
  3.840447E+0000 -6.473295E-0001
  2.987356E+0000  4.773437E+0000
 -5.618157E+0000 -1.136867E+0000
 -1.436440E+0000 -6.929240E+0000
  4.806179E+0000 -4.440527E+0000
  2.470811E+0000  4.341260E+0000
 -5.913491E+0000  3.076586E+0000
 -1.546643E+0000 -4.961587E+0000
  4.298398E+0000 -1.055094E+0000
  1.497128E+0000  3.042254E+0000
 -3.828614E+0000 -4.354938E-0001
  4.457750E-0001 -3.131710E+0000
  2.670847E+0000  1.102826E+0000
 -9.631161E-0001  4.838824E+0000
 -2.766711E+0000 -9.007668E-0001
 -9.902009E-0002 -2.056534E+0000
  4.283349E+0000 -7.544524E-0001
 -3.620738E+0000 -8.329434E-0002
 -7.192839E-0001 -3.233415E+0000
  3.589556E+0000  5.169602E-0001
  4.670518E-0002  2.617098E+0000
 -1.003777E+0000  8.900341E-0001
 -8.703530E-0001  2.146607E-0001
  2.867087E+0000  7.406714E-0002
  1.070589E-0002  1.582005E+0000
 -1.994302E+0000 -2.171255E+0000
  2.956616E+0000 -4.804172E-0001
  2.145987E+0000  1.345478E+0000
 -2.439884E+0000 -8.463538E-0001
 -1.221078E+0000 -4.906090E-0001
  2.836667E+0000 -3.710365E-0001
 -2.531096E-0001  7.598652E-0001
  1.349088E-0001  1.764726E+0000
 -3.103467E+0000  8.642845E-0001
  2.658828E+0000 -1.041000E+0000
 -1.601416E+0000  2.884515E+0000
 -1.205073E+0000  9.853208E-0001
 -1.982576E+0000  6.245608E-0001
  1.997991E+0000 -1.005869E+0000
  1.823960E-0001  2.427804E+0000
 -1.567053E+0000 -1.522334E-0001
  7.193110E-0001 -4.120296E+0000
 -3.378830E-0001  1.049786E-0002
  1.159829E+0000 -2.443720E-0001
 -1.183344E+0000  2.328144E+0000
 -5.909714E-0001 -1.174979E+0000
 -5.408200E-0001 -3.710630E+0000
  2.621390E-0001 -2.843404E+0000
  1.719754E+0000  1.867527E+0000
 -2.890988E-0002  4.355012E+0000
 -3.018741E+0000 -2.598003E+0000
  2.489891E+0000 -1.046390E+0000
  2.702186E+0000  1.935582E+0000
 -2.491669E+0000  4.576161E+0000
 -2.496029E+0000 -3.393006E+0000
  7.883926E-0001 -5.050924E+0000
  3.057356E+0000 -9.752914E-0001
 -2.441679E+0000  4.426331E+0000
 -1.426904E+0000 -2.001949E+0000
 -7.690141E-0001 -1.953097E+0000
  1.388036E+0000 -1.377187E+0000
  2.525162E-0001 -1.056421E+0000
 -6.550012E-0001 -1.666390E+0000
  2.531094E+0000 -1.670383E+0000
  4.156746E-0001  1.565263E+0000
 -2.208713E+0000  5.658282E-0001
 -2.068253E-0001  4.532161E-0001
  1.094956E-0001  5.539264E-0001
 -7.649080E-0002  4.134039E+0000
 -6.500780E-0001  1.327197E+0000
 -1.957734E+0000 -4.905541E-0002
  2.478281E+0000 -1.180169E+0000
  1.840449E-0001  2.768266E+0000
 -4.244591E+0000 -1.759653E+0000
 -7.728041E-0001 -2.195305E+0000
  2.893162E+0000 -9.312680E-0001
 -9.988482E-0001  4.020023E+0000
 -2.544534E+0000 -7.033744E-0001
 -1.730008E+0000 -1.165740E+0000
  2.380845E+0000  6.599035E-0001
 -8.557301E-0001  3.457878E+0000
  2.608986E-0002 -2.640995E+0000
 -6.579756E-0001  1.132736E+0000
  1.200690E+0000 -1.177759E+0000
 -4.652986E-0001  5.356904E-0001
 -9.052556E-0001  2.497991E+0000
 -8.447694E-0001 -4.462874E+0000
 -7.769736E-0002 -1.116482E+0000
  3.397246E+0000  1.176164E+0000
 -1.318534E+0000  4.162710E+0000
 -2.447729E+0000 -1.441549E+0000
  1.978332E-0001 -2.489367E+0000
  3.281457E+0000  7.902119E-0001
 -2.893128E-0001 -1.997841E-0001
 -2.119072E+0000 -1.572011E+0000
 -7.449163E-0001 -2.865961E+0000
  2.016890E+0000  2.135501E+0000
  1.493356E+0000 -2.740772E-0001
 -1.222684E+0000  9.846199E-0001
  1.056800E+0000 -9.565553E-0001
 -2.728839E+0000  6.848293E-0001
  3.133982E+0000  1.294843E+0000
  1.201205E-0001  7.118210E-0001
 -3.015146E+0000  1.323093E+0000
 -6.430510E-0002 -4.018642E+0000
  3.554949E-0001  2.154034E+0000
  7.358887E-0001  1.828796E+0000
 -4.490281E-0001  1.930183E-0001
 -1.246447E+0000  1.860321E+0000
 -1.404510E+0000 -5.466835E-0001
  8.370143E-0001 -4.227821E+0000
  2.865779E+0000 -3.554774E-0001
 -4.482689E-0003  5.019128E+0000
 -3.202616E+0000 -1.105257E+0000
  1.569673E+0000 -3.728618E+0000
  1.841373E+0000  2.122379E+0000
  1.229655E+0000  1.136445E+0000
 -3.766322E+0000  2.122223E-0001
  1.525686E-0001 -1.255050E+0000
  3.235256E+0000  1.786698E-0001
 -1.189288E+0000  3.193940E+0000
 -2.081946E+0000  1.909331E-0001
 -7.163212E-0001 -1.975285E+0000
  1.584867E+0000 -3.149212E+0000
 -1.652823E+0000  2.443453E+0000
  1.126054E+0000 -2.328468E+0000
 -2.846975E+0000 -2.543000E+0000
  4.841634E+0000  7.461852E-0001
  6.368740E-0002  4.086797E+0000
 -2.210495E-0001  1.058539E+0000
 -2.261109E-0001 -1.439649E+0000
  9.039450E-0001 -3.900388E+0000
  2.140592E+0000  2.843849E+0000
 -7.741598E-0001  4.613343E+0000
 -4.554429E+0000 -4.189279E+0000
  4.240689E+0000 -3.811605E+0000
  1.861696E+0000  4.408208E+0000
 -2.570258E+0000  2.078118E+0000
 -3.811021E+0000 -2.892604E+0000
  3.210325E+0000 -3.267710E+0000
  5.793993E-0001  3.811860E+0000
  9.972772E-0001  1.662911E+0000
 -1.887490E+0000 -6.827523E-0002
 -6.996329E-0001  5.086483E-0001
  1.573081E+0000 -6.080525E-0001
 -2.194024E+0000  1.738167E+0000
 -1.091734E+0000  6.535936E-0001
  2.986411E+0000 -1.959314E+0000
 -2.489480E+0000  1.851332E+0000
  7.377949E-0001 -1.913886E+0000
  3.169093E-0001 -1.967827E-0001
  1.749949E+0000  1.169636E+0000
 -1.583376E+0000  1.946889E+0000
  4.868573E-0001  3.923379E-0002
  2.979782E-0001  1.386501E+0000
 -2.300871E-0001  1.349761E+0000
 -2.330720E+0000 -7.694831E-0001
  1.483046E+0000 -6.353271E-0001
  1.376289E-0001 -2.087678E-0001
 -1.567681E+0000 -9.331475E-0001
 -8.574025E-0001 -1.544873E+0000
  3.450765E+0000 -2.205580E-0002
 -2.859135E-0001  1.503689E+0000
 -2.157266E+0000 -1.458555E+0000
  3.665652E-0001 -1.722009E+0000
  1.853335E+0000  2.442374E+0000
 -1.380937E+0000  1.675843E+0000
 -2.279765E-0001 -3.293522E+0000
 -4.971520E-0001 -1.933576E+0000
  3.504596E+0000 -1.973594E+0000
 -1.681660E+0000  5.665541E-0002
  1.029878E+0000 -2.059683E+0000
 -3.144984E-0001  1.067569E+0000
  7.975897E-0001  3.192314E+0000
 -2.108699E+0000  7.145160E-0001
 -1.449795E+0000 -1.173292E+0000
  3.512672E+0000 -1.990545E+0000
  1.155902E+0000  1.111800E+0000
 -4.209917E+0000  4.022659E+0000
 -4.373907E-0001 -1.995068E+0000
  2.357250E+0000  1.994587E-0001
  9.963485E-0002  1.751995E+0000
 -2.190580E+0000  7.389881E-0001
  2.115941E+0000 -4.002328E-0001
 -2.105558E+0000  1.097907E+0000
  8.893549E-0001 -8.945476E-0001
 -2.479711E-0001  9.027323E-0004
  3.004108E+0000 -1.339696E+0000
 -2.310169E+0000  2.167604E+0000
  9.864396E-0001  1.205068E+0000
 -6.700484E-0001 -1.700739E+0000
  7.038818E-0001  1.484872E+0000
  1.027978E+0000 -1.152508E+0000
 -8.784655E-0001 -5.871569E-0001
  4.158343E-0001 -3.064564E-0001
 -6.122016E-0001 -1.633178E-0001
  2.924476E-0001 -1.669841E+0000
  1.379004E+0000 -2.962120E+0000
  2.419220E+0000  1.211521E+0000
 -2.918001E+0000  4.540830E+0000
  1.734224E+0000 -1.468980E+0000
 -3.649745E+0000  3.991228E-0001
  2.509673E+0000 -2.574768E+0000
  3.974390E+0000  1.212750E+0000
 -2.884181E+0000  2.027621E+0000
 -3.247925E+0000 -3.886674E+0000
  3.662239E+0000 -2.196822E+0000
  2.406081E+0000  2.218033E+0000
 -2.409990E+0000  2.791494E+0000
 -3.000443E+0000 -5.759995E+0000
  3.844904E+0000 -6.150649E+0000
  3.101220E+0000  3.093042E+0000
 -2.483475E+0000  5.657056E+0000
 -3.937354E+0000 -3.868587E+0000
  1.952958E+0000 -1.871425E+0000
  3.101489E+0000  3.539704E+0000
 -4.257631E+0000  3.193342E+0000
 -7.322689E-0001 -4.551738E+0000
  2.025732E+0000 -3.893763E-0001
  3.221680E+0000  5.658166E+0000
 -1.976730E+0000  1.429705E+0000
 -7.426923E-0001 -2.995877E+0000
  1.634758E+0000 -2.495303E+0000
  1.840376E+0000  1.917754E+0000
  5.033042E-0001  1.738198E+0000
 -3.494985E+0000  2.531204E-0002
  1.264429E+0000 -7.515896E+0000
  3.397868E+0000  8.956464E-0003
  1.648054E+0000  5.292059E+0000
 -2.769325E+0000 -5.365591E-0001
 -2.366842E+0000 -8.570410E-0001
  3.212990E+0000  2.018621E+0000
 -1.095133E+0000  1.957491E+0000
 -3.020320E+0000  9.686250E-0001
  2.479196E+0000 -1.261407E+0000
  1.767904E+0000  1.899123E+0000
 -5.261999E-0001  4.808166E+0000
  3.570873E-0001 -3.031684E+0000
 -7.438712E-0002 -4.941971E-0001
  4.016409E+0000  2.216150E+0000
 -2.117142E+0000  1.162626E+0000
 -3.101142E-0001 -6.319489E-0001
  7.515672E-0001 -2.773716E+0000
 -8.512282E-0001 -1.302479E+0000
  1.367831E+0000 -1.097952E+0000
 -5.131604E-0001  1.784818E-0001
  1.231632E-0001  4.010612E+0000
 -2.395262E+0000  4.301801E+0000
  9.343100E-0001 -2.330012E+0000
  4.957419E-0001  6.491466E-0001
  2.530304E+0000  2.742873E+0000
 -1.930576E+0000  3.137742E+0000
 -2.082307E+0000 -2.648652E+0000
 -1.096933E+0000 -3.039978E+0000
  3.424156E+0000 -6.393882E-0001
 -1.670665E+0000  3.226662E+0000
 -8.126272E-0001  3.666124E-0001
 -3.507409E+0000 -4.207513E-0001
  3.028502E+0000  8.446196E-0002
 -6.041554E-0001  3.521211E+0000
 -8.835367E-0001  1.401490E+0000
 -1.881255E+0000 -2.719187E+0000
  2.105297E+0000  6.236767E-0001
  1.583547E-0001 -4.003157E-0001
 -3.052343E-0001  2.963203E-0001
  1.261134E+0000  3.591230E-0001
 -1.468055E+0000 -5.404190E-0001
 -2.524631E+0000 -8.116187E-0001
  2.979076E+0000 -2.325619E+0000
  1.299276E-0001  2.239610E+0000
 -6.599296E-0002  6.309208E-0001
 -7.214416E-0001  5.106578E-0001
 -9.503181E-0001 -1.016388E+0000
 -7.061987E-0001  1.547351E+0000
  2.232725E-0001 -2.600135E+0000
 -1.306113E+0000  6.990633E-0001
  5.888552E+0000 -1.340743E+0000
 -4.106004E+0000  1.622913E+0000
 -4.023884E-0001 -1.309498E+0000
  1.441534E+0000 -3.645677E+0000
  4.779851E+0000  2.908569E+0000
 -4.438527E+0000  4.385701E+0000
 -2.468660E+0000 -1.121129E+0000
 -1.014448E-0001 -4.441159E+0000
  3.572745E+0000  1.610721E+0000
 -1.541097E+0000  3.651344E+0000
  1.112000E-0001 -2.321802E+0000
  2.345065E+0000 -1.976064E+0000
  2.788212E-0001  1.116524E+0000
  4.748471E-0002  1.271695E+0000
  2.470621E-0001 -2.545869E+0000
 -2.444829E+0000  6.567585E-0001
  2.328084E+0000  3.888397E-0001
 -1.788512E+0000  8.851826E-0001
 -1.125377E+0000  1.649537E+0000
  1.365889E+0000 -1.366137E+0000
 -1.898884E+0000  3.837067E+0000
 -2.111165E-0001  9.851744E-0001
 -3.900662E-0001 -2.922540E+0000
  1.372903E+0000 -9.762499E-0001
 -3.096374E-0001  2.215289E+0000
  8.352698E-0001 -5.677553E-0001
 -2.577573E+0000 -7.600725E-0001
  1.141507E+0000 -3.667780E-0002
  1.707798E-0001 -1.078984E+0000
  5.492991E-0001 -2.562651E-0001
 -1.450257E+0000 -2.507664E-0001
 -1.308890E+0000  2.258411E+0000
 -6.404736E-0001 -2.355781E+0000
  2.378912E+0000  2.425297E-0001
  7.421389E-0001  4.174306E+0000
 -3.588648E+0000 -2.370568E-0001
  1.859555E+0000 -1.031422E+0000
  1.373127E+0000 -1.047483E-0001
 -1.575344E+0000  1.322822E+0000
 -1.636130E+0000 -2.477934E+0000
  1.960382E+0000 -4.388762E+0000
  5.405853E+0000  2.581364E+0000
 -5.621636E+0000  1.978317E+0000
  3.073862E-0001 -1.799892E+0000
  2.063186E+0000 -1.501823E+0000
  1.137639E+0000  3.616138E+0000
 -1.225700E+0000 -1.014898E+0000
 -1.895174E+0000 -2.576575E+0000
  2.312339E+0000 -1.174259E+0000
 -4.192937E-0001  4.180742E+0000
 -3.592966E-0001 -9.891052E-0001
 -1.118519E+0000 -9.290606E-0002
  1.464030E+0000 -2.712167E+0000
  3.934598E-0001  1.839188E+0000
  3.006503E+0000  3.291626E+0000
 -2.705304E+0000  1.172503E+0000
 -1.403365E+0000 -1.231872E+0000
  2.837981E+0000 -1.054576E+0000
 -6.714352E-0001  2.837163E+0000
 -9.658688E-0001  2.392722E+0000
 -2.504635E+0000 -3.705439E+0000
  2.891145E+0000 -1.082939E+0000
  1.695679E+0000  5.028416E+0000
 -4.074989E+0000  8.463565E-0001
 -2.147176E+0000 -3.584587E+0000
  5.127899E-0001 -3.006503E+0000
  5.168563E+0000  2.926646E+0000
 -2.217304E+0000  3.092379E+0000
 -2.407428E+0000 -3.038859E+0000
 -4.394153E-0001 -2.778482E+0000
  1.799897E+0000  4.582156E+0000
 -1.036650E+0000  2.238088E+0000
 -2.248228E+0000 -2.894770E+0000
 -5.906344E-0001 -3.539429E+0000
  1.649410E+0000  9.318525E-0001
  4.236788E+0000  3.330762E+0000
 -2.174566E+0000  3.713945E+0000
 -4.384820E+0000 -1.269072E+0000
  3.015481E+0000 -4.808301E+0000
  1.998586E+0000  1.544460E+0000
 -9.816084E-0001  7.811742E-0001
 -1.532605E+0000 -2.016611E+0000
  1.981339E+0000 -1.365986E-0001
  1.714954E-0001  1.562196E+0000
 -1.808918E+0000 -1.571078E+0000
  1.086693E+0000 -4.135858E+0000
 -3.428891E-0001  2.217880E+0000
  8.482934E-0002  1.337243E+0000
 -2.810010E+0000 -9.609859E-0001
  2.036979E+0000 -2.463905E+0000
  2.907627E+0000 -6.977788E-0001
 -1.444739E+0000  3.372179E+0000
 -2.076049E+0000 -1.619443E+0000
 -1.889167E+0000 -1.643279E+0000
  1.937333E+0000 -8.886507E-0001
  1.840474E+0000  1.921723E+0000
 -3.989175E+0000  2.217233E+0000
  1.913768E+0000 -5.496563E+0000
  2.977522E-0001  1.012658E+0000
  1.492282E+0000  6.506840E+0000
 -4.138337E+0000 -1.162352E-0001
  1.652487E+0000 -4.458212E+0000
  1.009502E+0000  7.905463E-0001
  2.031236E+0000  1.882132E+0000
 -1.562306E+0000 -1.882828E+0000
 -1.594100E+0000 -1.009707E+0000
  3.626354E+0000 -8.479434E-0001
 -2.354668E+0000  2.682343E+0000
 -1.214500E+0000  2.936219E+0000
  2.019854E-0001  3.239196E-0001
 -6.254971E-0001 -2.739016E+0000
  7.097497E-0001 -1.145520E+0000
  8.057043E-0001  2.544228E+0000
 -5.467158E-0001  1.490184E+0000
 -7.987071E-0001  6.496040E-0001
  2.307883E-0001 -4.130828E-0001
  3.669911E-0001  3.473606E-0002
 -9.236223E-0001  1.718307E+0000
  1.910860E+0000 -1.272636E+0000
  2.180215E-0001 -1.190582E+0000
  1.772985E+0000 -1.489973E+0000
 -3.918172E-0001  3.297375E+0000
  2.689926E+0000 -9.712023E-0001
 -2.149413E+0000  9.951244E-0001
  1.704123E+0000 -2.526489E+0000
 -1.112013E-0002 -1.914095E+0000
 -5.149206E-0001  2.130906E+0000
 -2.543867E+0000 -2.223920E-0001
  1.862504E+0000 -3.693726E+0000
  3.465004E+0000  1.392489E+0000
 -2.168589E+0000  4.397616E+0000
  5.885514E-0001 -2.541858E+0000
 -2.219559E-0001 -1.862640E+0000
  4.989366E+0000 -3.802576E-0001
 -1.467589E-0001  1.620427E+0000
 -3.114647E+0000 -7.127872E-0001
  4.541268E-0001 -4.274946E+0000
  1.011505E+0000 -7.472763E-0001
 -3.027770E-0001  2.882313E+0000
 -1.601409E+0000  9.169971E-0001
 -1.848165E-0001 -2.488992E+0000
  2.159860E+0000 -7.252783E-0001
  4.500258E-0001  2.886781E+0000
 -3.457234E+0000 -6.675247E-0003
  6.092541E-0001 -4.622077E+0000
  3.375921E+0000 -1.156327E-0001
  2.478429E-0001  6.294246E+0000
 -3.106885E+0000 -7.446827E-0001
  1.175011E+0000 -6.028448E+0000
  2.994838E+0000 -3.421466E-0001
  1.526664E+0000  2.110941E+0000
 -4.510042E+0000 -7.820141E-0001
  1.028927E-0001 -1.436905E+0000
  5.023866E+0000  6.722202E-0001
 -3.238208E+0000  3.266357E+0000
 -2.306398E+0000 -2.774251E+0000
  9.755517E-0001 -1.455078E+0000
  2.321099E+0000  4.223956E-0001
 -1.101771E+0000  3.031790E+0000
 -3.892006E+0000  6.676705E-0001
  1.096786E+0000 -4.409525E+0000
  1.282409E+0000  2.549187E+0000
  1.830389E+0000 -9.144705E-0001
 -6.900703E-0001 -2.520005E+0000
 -4.946123E-0001 -3.415721E-0002
  2.446565E-0001  5.772734E-0001
  1.128955E+0000  4.253800E+0000
 -2.928278E+0000  4.912565E-0001
 -2.558013E-0001 -2.094107E+0000
  1.092489E-0001 -4.977732E-0001
  4.544032E-0001  2.934491E-0001
 -2.194242E+0000  4.794849E+0000
  1.342535E+0000 -9.090328E-0001
 -8.621847E-0001 -1.728660E+0000
  2.813552E+0000  3.391438E+0000
 -1.328203E+0000 -1.775214E-0001
 -1.605581E+0000 -2.973898E+0000
  3.733004E+0000  2.943963E-0001
  1.198696E+0000  2.298194E+0000
 -2.618184E+0000  2.648427E+0000
  1.257104E+0000 -3.112114E+0000
  1.061848E+0000  1.958998E+0000
  2.817913E-0001  7.874591E-0001
 -5.900961E-0001 -2.183993E+0000
 -3.957525E-0001 -2.334705E+0000
  1.980761E+0000  1.009607E+0000
 -1.047878E+0000  1.310897E+0000
 -9.804819E-0001  7.498212E-0001
  3.798467E-0001 -5.671213E-0001
 -5.688209E-0001  1.793378E+0000
 -9.138852E-0001  2.345050E+0000
 -7.781414E-0001 -2.156051E+0000
  1.823947E+0000 -2.285372E+0000
  1.734433E+0000  3.582634E+0000
 -3.202694E-0001  3.178845E+0000
 -2.691102E+0000 -2.118981E+0000
  2.621648E+0000 -2.274113E+0000
  1.476172E+0000  4.695241E+0000
 -2.213266E+0000  2.404174E+0000
 -4.520772E+0000 -3.410408E+0000
  3.849282E+0000 -4.066380E+0000
  2.962703E+0000  1.747068E+0000
 -1.474702E+0000  2.591504E+0000
 -1.912276E+0000 -7.003408E-0002
  1.242446E+0000 -3.728220E+0000
  2.121351E+0000  3.286722E+0000
  2.610589E+0000  2.829047E+0000
 -3.154853E+0000 -3.489529E-0001
  1.621642E-0001 -3.661249E+0000
  2.204764E+0000  1.683687E+0000
 -1.982628E+0000  5.016119E+0000
  1.381448E-0001  1.512461E+0000
 -7.715402E-0001 -1.663324E-0002
 -1.578794E+0000 -1.660050E+0000
  1.587016E-0001 -2.403532E+0000
  1.458712E+0000  1.503565E-0001
  6.677570E-0001  3.656730E+0000
 -2.156632E+0000 -1.240404E+0000
  6.413744E-0001 -5.736503E+0000
  1.397859E+0000 -9.380229E-0001
  9.029433E-0001  2.101039E+0000
 -1.465847E+0000  4.065905E-0002
 -1.204728E+0000 -3.409018E+0000
  4.072744E-0001  3.856419E-0001
  2.314240E+0000  3.086736E+0000
 -3.044969E+0000  7.230446E-0002
  3.986091E-0001 -2.602422E+0000
  9.641112E-0001 -1.544541E+0000
  9.765443E-0001  1.481391E+0000
 -1.760310E+0000 -5.226759E-0001
 -9.802815E-0001 -1.165744E-0001
 -2.326192E-0001  4.632109E-0001
 -1.436154E+0000  2.213955E+0000
 -2.033752E+0000  6.448594E-0001
  1.911798E+0000  7.452821E-0001
  1.224760E+0000  7.229584E-0001
  2.289623E-0001  1.524917E+0000
  4.872848E-0001 -4.089888E+0000
  1.057631E+0000 -9.605911E-0001
  3.004992E+0000  1.606550E+0000
 -9.065256E-0001  2.197797E+0000
 -2.371232E+0000  9.368494E-0001
 -3.892941E-0001 -3.311986E+0000
  3.277644E+0000 -8.519671E-0001
  3.688742E-0001  1.070292E+0000
 -3.664986E+0000 -1.468201E+0000
  4.773358E+0000 -1.223758E+0000
 -5.522915E-0001  2.598223E+0000
 -3.592091E-0001 -9.038121E-0001
 -1.879485E+0000 -4.762653E+0000
  3.209331E+0000  7.265961E-0001
  1.623499E+0000  1.487031E+0000
 -5.427904E+0000 -1.473930E+0000
  1.445796E+0000 -4.470718E+0000
  2.222254E+0000  3.569173E-0001
 -1.011069E+0000  7.654328E+0000
 -2.766495E+0000 -2.116118E+0000
 -2.061643E-0001 -4.138116E-0001
  3.133840E+0000  4.873863E+0000
 -3.363196E+0000  9.648031E-0001
 -1.790833E+0000 -1.640999E+0000
  9.764472E-0001 -3.039315E+0000
 -2.441432E-0002  6.939324E+0000
  2.527787E-0001 -7.441123E-0001
 -2.063254E+0000 -2.540814E+0000
  2.852051E+0000 -3.065065E+0000
  2.410912E-0002  1.072626E+0000
 -7.861248E-0003  1.576537E+0000
 -9.947313E-0001  1.274290E+0000
 -2.646415E+0000 -1.928268E+0000
  2.625458E+0000 -2.387653E+0000
  1.902304E+0000 -3.695096E-0001
 -7.168178E-0001  1.429486E+0000
 -3.368925E-0001 -2.030772E+0000
 -9.940732E-0001  2.186576E-0001
  1.686135E+0000  1.543056E+0000
 -1.958987E+0000  8.043877E-0002
  3.024080E-0001 -1.503716E+0000
  1.680866E+0000 -1.715843E+0000
  1.244577E+0000  2.162690E+0000
 -3.480205E+0000  7.127487E-0001
  7.094285E-0002 -1.191371E+0000
  1.200498E+0000  1.202150E+0000
 -1.494234E-0001  3.796851E+0000
 -1.291191E+0000 -2.353771E+0000
 -1.559966E+0000 -7.884895E-0001
  1.741231E+0000  1.005980E+0000
  2.668512E-0002  2.649872E+0000
 -1.987725E+0000  1.748612E+0000
  6.307253E-0001 -8.719875E-0001
 -3.292478E-0001 -2.358275E-0001
 -2.626132E-0001  2.259996E-0001
  4.686655E-0001  1.866464E+0000
  1.186188E+0000 -1.007809E+0000
 -2.548356E+0000 -8.197868E-0001
  3.070925E+0000 -2.652260E+0000
 -3.690775E-0001  4.908386E+0000
 -5.118096E-0001 -6.857967E-0001
 -1.223031E+0000 -2.802867E+0000
  3.702193E+0000  3.003339E-0001
 -1.665110E+0000  8.101352E-0002
 -1.863247E+0000  2.623049E+0000
 -2.552413E+0000 -2.989252E+0000
  3.446268E+0000 -5.682520E-0001
  2.757513E+0000  3.604752E+0000
 -2.773292E+0000  2.150773E+0000
 -2.406061E+0000 -1.561792E+0000
  1.626537E+0000 -6.738313E-0001
  1.363751E+0000  5.647608E+0000
 -5.853932E-0001  2.048362E+0000
 -4.945961E+0000 -2.265126E+0000
  5.825810E+0000 -5.199661E+0000
  2.305598E+0000  5.172560E+0000
 -3.402076E+0000  4.944209E+0000
 -4.157269E+0000 -4.021433E+0000
  3.892212E+0000  5.192832E-0001
  1.889081E+0000  2.319323E+0000
 -3.392541E+0000  3.619614E+0000
 -4.223283E-0001 -6.371467E+0000
  2.895870E+0000 -2.638101E+0000
  2.539692E+0000  4.184107E+0000
 -4.106733E+0000  1.129712E-0002
 -4.496624E-0001 -5.165558E+0000
  4.798913E+0000 -2.067725E-0002
 -1.583207E+0000  4.000190E+0000
 -2.279516E+0000  8.476393E-0001
  1.121827E+0000 -3.535810E+0000
  2.912130E+0000  1.456830E+0000
 -2.086367E+0000  5.330899E+0000
 -1.224492E+0000 -1.851783E+0000
  1.967528E+0000 -9.338606E-0001
  2.797347E+0000  2.523310E+0000
 -2.659006E-0002  3.418693E+0000
 -3.513810E+0000 -3.361885E+0000
  4.494039E-0001 -3.897325E+0000
  3.962610E+0000  7.579615E-0001
 -1.282274E+0000  2.496403E+0000
 -4.128482E+0000  8.360854E-0001
  1.280398E+0000 -5.275264E+0000
  2.053241E-0001  1.907798E+0000
  1.022165E+0000  9.144657E-0001
 -1.213035E+0000 -1.351691E+0000
  1.488387E+0000 -6.583245E-0002
  1.058336E+0000  1.902656E+0000
 -3.617206E+0000  5.312569E-0002
  2.502319E+0000 -1.047158E+0000
  2.088791E-0001  3.285885E-0001
 -7.291750E-0001 -9.489315E-0001
 -1.223703E+0000 -8.320945E-0001
  1.859547E+0000 -2.386776E+0000
  1.673362E+0000 -1.255066E+0000
  2.308318E-0001  3.331034E+0000
 -1.017301E+0000  2.898030E+0000
 -2.168816E+0000 -1.473426E-0001
  3.389142E+0000  1.053433E+0000
  5.759617E-0001  5.020343E-0001
  9.312060E-0001 -2.982453E-0001
  1.355170E+0000 -3.528013E-0001
 -2.979646E-0001 -2.453432E+0000
  3.505085E-0001  6.205707E-0001
 -1.538663E+0000 -2.928868E+0000
 -1.314711E+0000  1.440346E+0000
  1.806773E+0000 -5.163879E-0001
 -3.407446E+0000  4.402696E-0001
  7.168576E-0001 -1.473380E+0000
 -5.152714E-0001  4.569640E+0000
  1.120406E+0000  1.111166E+0000
 -5.338347E+0000 -1.490673E+0000
  8.313380E-0001 -6.285988E-0001
  1.251069E+0000  6.540917E-0001
 -2.031822E+0000  3.244429E+0000
 -1.740277E+0000 -3.180333E+0000
  3.560648E+0000 -3.795810E+0000
 -6.962109E-0001  1.626651E+0000
 -1.521027E+0000  3.394382E+0000
  2.182394E+0000 -3.259106E+0000
 -1.824663E+0000 -7.395053E-0001
  4.011427E+0000  1.007366E+0000
 -3.638705E+0000  3.497431E+0000
 -3.151030E-0001 -2.056858E+0000
  2.531625E+0000  9.083457E-0001
 -7.077041E-0002  2.369805E+0000
 -2.142434E-0001 -4.961222E-0001
 -3.975497E+0000 -4.774188E+0000
  2.830115E+0000 -8.664726E-0001
  1.861898E+0000  4.003016E+0000
 -2.725189E+0000  5.223470E-0001
 -1.199498E+0000  2.169995E-0001
  3.572459E+0000 -1.843293E+0000
 -2.969504E-0001  1.198512E+0000
 -2.715526E+0000 -9.976969E-0002
  1.073218E+0000 -2.816233E+0000
  2.447143E-0003 -2.052476E-0002
  2.638065E+0000  2.698839E-0001
 -2.409427E+0000  3.447644E+0000
 -9.999110E-0001 -3.678063E-0001
  6.144186E-0001 -2.125132E-0001
  5.488203E-0001  2.478681E+0000
 -4.931475E-0001  1.356704E+0000
 -3.196818E+0000  1.974015E+0000
  4.354326E-0001 -2.927446E+0000
  1.350840E+0000  2.605305E+0000
  1.554745E+0000  2.418622E+0000
 -3.607314E+0000  1.327395E+0000
 -7.710175E-0003 -9.136435E-0001
  3.962372E+0000 -1.753042E-0001
  2.082900E-0001  1.509076E+0000
 -1.518657E+0000  2.598375E+0000
  1.313977E+0000 -3.154955E+0000
  7.394192E-0001  4.629648E-0001
  1.069043E-0001  2.085608E+0000
 -2.870480E+0000 -1.098397E+0000
  1.071817E+0000  8.563173E-0003
  1.475922E+0000  2.144685E+0000
 -1.778317E+0000  3.477824E+0000
 -1.959784E+0000 -2.062967E-0001
  2.255598E+0000  1.065735E+0000
 -8.661327E-0002  1.011565E+0000
 -6.670568E-0001  7.716437E-0001
 -2.329493E+0000  2.158423E+0000
  4.694993E-0001 -3.639020E+0000
  1.584760E+0000 -1.180730E+0000
  1.362907E+0000  3.270316E+0000
 -3.239068E+0000  9.353957E-0001
 -2.263732E+0000 -2.469878E+0000
  6.553161E+0000 -3.379441E+0000
 -7.990211E-0001  6.258525E+0000
 -2.604342E+0000  1.056189E+0000
 -1.058692E+0000 -3.983904E+0000
  2.138928E+0000  4.122116E-0001
  1.678349E+0000  7.103373E-0001
 -3.085846E+0000  2.331946E-0001
 -9.703327E-0001 -4.747370E+0000
  3.086605E+0000  4.893038E-0001
  7.035250E-0001  2.240171E+0000
 -1.037172E+0000 -1.574617E-0001
 -3.957292E+0000 -1.068222E+0000
  5.918147E+0000 -2.791186E+0000
 -1.548836E-0001  4.565662E+0000
 -2.091797E+0000  6.605619E-0001
 -4.345094E+0000 -3.549551E+0000
  6.812709E+0000 -4.363535E+0000
  3.314162E-0001  7.563386E+0000
 -1.385966E+0000  3.857250E+0000
 -4.454171E+0000 -2.185165E+0000
  3.394721E+0000 -2.742200E+0000
  2.618655E+0000  1.036548E+0000
 -2.032307E+0000  3.202402E+0000
 -2.840929E+0000 -1.742981E+0000
  1.432508E+0000 -6.920689E+0000
  4.986386E+0000  2.760811E+0000
 -2.061595E+0000  5.313352E+0000
 -3.821313E+0000 -2.536762E+0000
  2.061911E+0000 -2.912185E+0000
  2.016521E+0000  2.533790E+0000
  9.371017E-0001  2.089796E+0000
 -3.211575E-0001 -1.317786E+0000
 -1.215872E+0000  5.490933E-0001
  2.912762E-0001 -1.725812E-0001
  7.973707E-0001  2.108841E+0000
  4.430610E-0001  2.306162E-0001
 -2.555530E+0000  4.483848E-0001
  3.028976E+0000 -4.447846E+0000
  7.766881E-0001  2.163219E+0000
  2.956018E-0001 -4.968858E-0001
 -4.221012E-0001 -2.315486E+0000
 -1.982698E+0000  3.493377E-0001
  1.476047E+0000 -1.569382E+0000
 -1.740694E+0000 -5.481450E-0001
  1.437297E+0000 -2.961704E+0000
  3.394298E+0000  1.085325E+0000
 -2.461986E+0000 -1.382547E+0000
  3.536127E-0001 -6.792218E-0001
  1.443201E+0000 -4.385557E-0001
  7.601992E-0002  4.624082E+0000
 -1.540612E+0000 -3.891997E-0001
 -1.553942E+0000 -1.866375E-0001
  2.081141E+0000 -6.685274E-0001
 -5.597966E-0001  3.482984E+0000
 -8.189400E-0001  2.614499E+0000
 -9.787581E-0001 -1.234891E+0000
  2.099450E+0000 -1.168152E+0000
  2.663988E-0001  1.552439E+0000
  3.201047E-0001  1.345845E+0000
 -3.604896E+0000 -1.279257E+0000
  3.749226E+0000 -1.226830E+0000
  4.891080E-0002  1.828791E+0000
 -4.645695E-0001  1.008012E+0000
 -1.029206E+0000 -3.010254E+0000
 -8.082597E-0001 -1.045522E+0000
  3.773522E+0000  9.221478E-0001
 -4.957470E+0000  4.040786E+0000
 -1.689468E-0001 -9.138668E-0001
  8.595872E-0001 -1.167901E+0000
  2.430077E+0000 -2.421769E-0001
 -5.652919E-0001  3.297948E+0000
  5.628635E-0001 -8.423962E-0001
  3.056956E-0001  5.138217E-0001
  1.123043E-0002 -2.604454E+0000
  1.463914E+0000 -4.358311E-0001
  4.173045E-0002  1.949103E+0000
 -3.150400E+0000  1.435997E+0000
 -9.335529E-0001 -5.644123E-0001
  3.726054E+0000 -4.220761E-0001
 -2.507539E+0000  1.417336E+0000
  8.092832E-0001 -3.316342E-0001
 -1.503888E+0000 -1.923852E+0000
  1.000328E+0000  2.636233E-0001
  2.565404E-0001  3.475380E+0000
 -2.601957E+0000 -2.230502E+0000
 -2.800295E-0001 -2.588572E+0000
  1.126562E+0000  3.276284E+0000
 -6.882958E-0001  2.456927E+0000
 -3.017917E+0000 -1.361430E+0000
  7.248855E-0001 -2.693194E+0000
  2.423140E+0000  1.005914E+0000
 -7.182320E-0001  3.768690E+0000
 -1.169804E+0000 -2.913093E+0000
  9.630662E-0002 -1.523465E+0000
 -1.328797E+0000  1.506071E+0000
  9.580526E-0001  1.710439E+0000
 -2.462082E+0000 -3.613768E-0002
 -7.408459E-0001 -4.855907E-0001
  1.154051E+0000  6.344812E-0001
 -4.750354E-0001  2.317486E+0000
 -1.121261E+0000 -2.002539E+0000
  8.713157E-0001  2.126502E-0002
 -3.134656E-0001  1.072680E+0000
  1.410991E-0001 -4.776687E-0001
 -1.716548E+0000  2.772971E-0001
 -5.498204E-0002 -5.515753E-0001
  1.021428E+0000 -1.432612E+0000
 -2.605580E+0000 -4.429868E-0001
  1.117213E+0000  3.375446E-0001
  6.742274E-0001  1.334174E+0000
 -1.323168E+0000  6.306143E-0001
 -1.545462E+0000  2.143052E+0000
  2.316728E+0000  1.623764E+0000
 -5.064638E-0001 -2.919327E+0000
 -1.544589E+0000 -2.318059E+0000
  5.816793E+0000 -1.447405E+0000
 -2.704996E+0000  3.182822E+0000
 -1.276886E+0000  1.824523E+0000
 -1.388181E+0000 -1.798626E+0000
  2.181905E+0000 -3.127841E+0000
 -1.364563E+0000  3.803441E+0000
 -5.803080E-0001 -1.963567E+0000
 -1.652415E+0000 -3.144595E+0000
  2.364530E+0000  3.786796E-0001
  2.112434E+0000  4.755768E+0000
 -6.915487E+0000  1.222868E+0000
  9.388758E-0001 -5.188316E+0000
  4.016882E+0000  8.833180E-0001
 -2.951774E+0000  6.776948E+0000
 -2.349798E+0000 -2.497256E+0000
  1.268010E+0000 -3.460891E+0000
 -8.423543E-0002  5.360357E+0000
  8.416757E-0001  1.235420E+0000
 -3.450763E+0000 -3.168773E+0000
  2.436007E+0000  1.193867E+0000
  7.095646E-0001  4.985228E+0000
 -3.970730E+0000  2.367226E+0000
  1.471904E+0000 -5.442580E+0000
  1.635430E+0000  1.060101E+0000
 -2.725422E-0001  1.255705E-0001
  1.095554E+0000  2.817326E+0000
 -3.590044E+0000 -2.222877E+0000
  2.169183E+0000 -2.037083E+0000
  2.359032E+0000  2.248082E-0001
 -2.523605E+0000  2.683287E+0000
  3.501316E-0001 -9.927974E-0001
 -1.572626E+0000  5.733464E-0001
  2.012126E+0000 -3.025474E+0000
 -8.831743E-0001  5.797662E-0001
 -2.086389E+0000  4.133772E-0001
  1.350625E+0000 -3.867277E-0001
  1.275330E-0002  1.087569E+0000
 -2.838752E+0000  1.446253E+0000
 -2.156123E+0000 -5.937560E-0001
  3.496330E+0000 -2.329324E+0000
  4.749541E-0001  2.033702E+0000
 -2.092970E+0000  4.884709E-0001
  4.164448E-0001 -4.197533E+0000
  2.839762E+0000 -1.272669E+0000
  7.156715E-0001  4.235153E+0000
 -2.142075E+0000 -5.558668E-0001
 -1.407784E+0000 -2.577471E+0000
  3.852490E+0000 -2.954035E+0000
  9.993010E-0001  2.756135E+0000
 -1.233968E-0001  1.893109E+0000
  4.611418E-0002 -1.855849E+0000
  2.784926E-0001 -8.138089E-0001
  1.700682E+0000  5.982016E-0001
  3.541003E-0001  3.871605E+0000
 -3.024507E+0000  3.756310E-0001
  3.002499E-0001 -2.287671E+0000
  1.937506E+0000  1.742884E+0000
  2.009278E+0000  7.022691E-0001
 -2.573112E+0000  8.122032E-0001
  1.569772E+0000 -3.177653E+0000
  3.307829E-0001  9.111445E-0001
  1.913283E+0000  2.515306E+0000
  1.999501E-0001  2.234529E+0000
 -6.038499E+0000  1.156405E+0000
 -9.635251E-0002 -2.234687E+0000
  4.005319E+0000  2.738687E-0002
 -3.016371E+0000  4.667400E+0000
 -2.566462E+0000 -2.058399E+0000
 -2.343829E-0001 -4.253292E+0000
  1.746164E+0000  6.116134E-0001
 -3.187872E-0001 -3.286987E+0000
  7.159944E-0001 -1.093928E+0000
 -8.963890E-0003  2.479539E+0000
 -5.243547E-0001  9.466098E-0001
  4.895953E-0001  1.176176E+0000
 -4.403197E-0001 -2.832192E+0000
  1.299443E+0000  1.031678E+0000
 -1.159868E+0000  8.550771E-0001
 -1.594022E+0000  5.197261E-0001
  1.336414E+0000 -2.902989E+0000
  7.520063E-0002  1.878403E+0000
  1.379524E-0001  1.394450E+0000
 -4.663514E+0000 -3.986528E+0000
  2.454767E+0000 -4.197690E+0000
  4.777609E+0000  2.810447E+0000
 -4.901615E+0000  4.635570E+0000
 -2.277332E+0000 -4.558269E+0000
  2.917493E+0000 -2.595649E+0000
  1.903075E+0000  2.080419E+0000
 -8.129814E-0001  1.662482E+0000
 -5.883160E-0001 -1.495088E+0000
 -8.809739E-0002 -3.331095E-0001
  5.318099E-0001  2.272671E+0000
 -1.904790E+0000  1.936292E+0000
 -2.023330E+0000 -3.824780E+0000
  7.644490E-0001 -1.154365E+0000
  2.237517E+0000  2.447829E+0000
 -1.531004E+0000  9.416789E-0001
 -1.220984E+0000  2.332402E-0001
 -2.739883E+0000 -6.160465E-0002
  2.360568E+0000 -1.287706E+0000
  1.571032E+0000  6.683243E-0001
 -5.239712E-0001  1.861335E+0000
  1.077724E+0000 -1.161584E+0000
  5.579995E-0001  3.918498E-0001
 -6.083121E-0003  2.488393E+0000
 -5.706561E-0001 -1.639742E+0000
 -2.342379E+0000 -2.929295E+0000
  3.356684E+0000  1.033946E-0001
  2.423475E-0001  1.778142E+0000
 -3.003262E+0000  1.637703E-0001
  2.180467E+0000 -5.139882E+0000
  2.571375E+0000  1.720696E+0000
  8.356185E-0001  2.538360E+0000
 -3.927843E+0000 -7.902341E-0002
 -1.486792E+0000 -1.165534E+0000
  6.104815E-0001 -1.379002E+0000
 -8.609899E-0002 -2.068322E+0000
  3.007167E+0000  1.762877E+0000
 -2.919075E+0000  2.891952E+0000
 -2.235723E+0000 -7.711050E-0001
  8.984574E-0001 -5.099157E+0000
  1.329407E+0000 -1.371335E-0001
 -2.830752E+0000  2.388945E+0000
  1.810739E+0000 -4.747695E-0001
 -6.466476E-0001 -1.157967E+0000
 -4.314804E-0001  1.822994E+0000
 -1.072740E-0001  1.951664E+0000
 -1.155244E+0000 -3.394024E+0000
  1.063426E+0000 -1.232394E-0001
  1.908136E-0001  3.303689E+0000
 -3.037842E+0000 -1.259481E+0000
  8.593552E-0001 -3.518132E+0000
  1.161607E+0000  1.007917E+0000
  1.545908E+0000 -1.923027E-0001
 -2.367704E+0000  9.010145E-0002
 -8.019137E-0001  1.716791E-0001
  1.289709E+0000 -1.492593E+0000
 -5.204861E-0001  1.820963E+0000
  3.389264E-0001 -1.346903E+0000
 -4.798261E-0001 -1.607760E+0000
 -1.891640E+0000  1.449472E+0000
  1.751240E+0000 -1.268270E+0000
 -2.637560E+0000  1.681633E+0000
 -7.749984E-0001  1.118697E+0000
 -1.130039E-0001  9.002457E-0001
 -5.795873E-0001 -8.661903E-0002
  8.951975E-0001 -1.690085E+0000
  1.533627E+0000 -1.666882E+0000
  1.661956E+0000 -3.964815E+0000
 -1.657738E+0000  5.359546E-0002
  3.574189E+0000 -1.374346E+0000
 -3.709947E-0001  1.497569E+0000
  2.869957E-0001 -1.511420E+0000
 -3.009684E+0000 -9.972479E-0001
  2.319788E+0000 -2.485861E+0000
 -1.034831E+0000 -2.617161E+0000
  5.299719E-0001 -1.201028E+0000
  2.400524E+0000  5.202393E-0001
 -6.168208E-0001  2.845420E+0000
 -1.132009E+0000 -2.973170E+0000
 -1.087954E-0001 -1.481269E+0000
  3.142680E+0000  2.588550E+0000
 -1.493090E+0000  3.184740E+0000
 -2.655538E+0000 -6.999392E-0001
  8.581028E-0001 -2.834230E+0000
  2.664603E+0000  2.757592E+0000
 -1.467970E+0000 -4.729037E-0001
 -1.252770E+0000 -1.613470E+0000
  4.005770E+0000 -9.473496E-0001
 -6.611526E-0001 -3.142670E-0001
 -1.912483E+0000 -4.794306E-0001
  5.762805E-0001 -3.850242E+0000
  7.428237E-0001 -1.048656E+0000
  2.973310E+0000  3.350528E+0000
 -4.593801E-0002  4.928735E+0000
 -4.441514E+0000  4.208743E-0001
  1.551725E+0000 -2.770450E+0000
 -4.483767E-0002  1.056357E-0002
 -7.031065E-0001 -1.848600E-0001
  1.683540E-0001 -3.087883E-0001
 -2.327920E+0000  2.353795E+0000
  7.648928E-0001 -2.272089E+0000
  2.068782E+0000 -2.255373E+0000
 -2.616947E-0001  2.337009E+0000
 -1.892946E+0000  4.887643E-0001
 -1.373653E+0000 -6.293837E-0001
  2.217397E+0000 -1.622459E+0000
 -9.133097E-0001  9.531656E-0001
  6.167802E-0001 -1.583049E+0000
 -1.061485E+0000  5.475930E-0002
  1.027928E+0000  5.888594E-0001
  1.113816E+0000 -4.031809E-0001
 -3.150311E+0000  2.263572E+0000
  1.384164E+0000 -1.842786E+0000
 -2.727491E+0000 -1.146104E+0000
  2.826045E+0000 -6.842857E-0001
  7.596181E-0001  8.547627E-0001
  6.760397E-0002  9.283668E-0001
 -8.319032E-0001 -1.785792E+0000
 -5.778452E-0001 -2.506706E-0001
  9.574871E-0001  4.686035E-0001
 -3.293329E+0000  2.610825E+0000
  3.125440E+0000 -4.596350E+0000
 -1.840182E+0000  8.141843E-0001
  1.804217E+0000 -1.906088E+0000
 -3.601775E-0001  1.088827E+0000
  1.332702E+0000  5.350022E-0001
 -4.340265E-0002 -3.038594E+0000
  1.389684E+0000 -4.892838E+0000
  8.208491E-0001  1.955610E+0000
 -6.635620E-0002 -1.532067E+0000
 -3.474525E-0002 -1.282117E+0000
  2.327203E-0001  1.119060E-0002
 -1.865686E+0000  1.716306E+0000
 -1.390888E+0000 -3.595062E+0000
 -2.024170E-0001  8.136567E-0002
  3.568466E+0000 -1.036908E+0000
 -2.722029E+0000  3.987130E+0000
 -1.888263E+0000 -1.189358E+0000
  1.666901E+0000  3.434223E-0001
 -4.792005E-0001  9.123753E-0001
 -1.452609E+0000 -2.442164E+0000
  1.675618E+0000 -3.137467E+0000
  1.512098E+0000  2.816588E+0000
 -1.055468E+0000  2.942712E+0000
 -3.479863E+0000  1.105807E+0000
  1.276441E+0000 -3.845766E+0000
  1.903644E+0000 -2.476222E+0000
 -4.504046E-0001  3.152376E+0000
  1.007764E-0001 -1.096356E+0000
 -1.665850E+0000 -4.434488E+0000
  3.585537E+0000  1.201743E+0000
  8.745248E-0002  4.014381E+0000
 -2.536481E+0000  1.577462E+0000
  1.377981E+0000 -1.045215E+0000
  3.108853E+0000  1.560483E+0000
 -4.656997E-0001  6.131717E-0001
 -3.921596E+0000 -3.486735E-0002
  2.048403E+0000 -4.491264E+0000
  1.520206E+0000  3.317350E+0000
  7.030904E-0001  2.487081E+0000
 -7.008699E-0001 -1.325540E+0000
 -4.251352E-0001  2.258239E+0000
  6.676344E-0001 -3.449844E-0001
 -1.803940E+0000  9.868517E-0001
 -2.528277E+0000 -7.287857E-0001
  2.927226E+0000 -6.467860E-0001
  6.090914E-0001 -6.092407E-0001
 -2.795473E-0001 -5.043712E-0001
 -3.714062E-0001  4.679783E-0001
  2.277901E+0000 -1.681726E+0000
 -2.926838E+0000 -8.215854E-0001
  1.206939E+0000 -1.395951E+0000
 -1.161161E+0000  2.043502E-0001
  1.702635E+0000  1.915056E+0000
 -9.544315E-0001  1.984792E+0000
 -2.272629E+0000 -6.420201E-0001
  3.587957E+0000 -4.354765E+0000
 -7.884493E-0001  1.847867E+0000
  9.180992E-0001  1.940948E+0000
 -2.584382E+0000  1.104268E+0000
 -7.781402E-0003 -3.390882E+0000
  2.233066E+0000  1.530673E+0000
 -1.836343E+0000  3.147138E+0000
 -1.078351E+0000 -7.518781E-0001
 -1.440075E-0001  2.820099E+0000
  1.368080E+0000  3.314667E+0000
 -3.314916E+0000  2.051041E+0000
 -2.558200E+0000 -2.011985E+0000
  3.879008E+0000 -6.239610E+0000
 -1.793244E+0000  5.973587E+0000
  3.837105E-0001  1.817133E+0000
 -3.984898E+0000  4.195912E-0001
  3.404683E+0000 -1.318765E+0000
  2.754456E+0000 -7.202932E-0001
 -1.005830E+0000  5.656430E-0001
  6.106951E-0001  2.832564E+0000
 -2.012609E+0000 -8.812062E-0001
  5.022300E-0002 -1.570722E+0000
  3.138895E+0000  2.149353E+0000
 -2.721251E+0000  1.353458E+0000
  7.388180E-0001 -3.501996E+0000
  1.466776E+0000 -1.878793E+0000
 -4.055639E-0001  7.605177E-0001
  1.705078E+0000  3.420767E-0001
 -9.206988E-0001 -2.972701E+0000
  2.392039E-0002  1.397389E+0000
  2.382063E+0000 -7.658679E-0001
 -9.692637E-0001  1.179535E+0000
 -1.132059E+0000 -1.300193E+0000
 -8.562327E-0002 -1.529878E+0000
  2.282314E+0000  7.262661E-0001
 -7.558692E-0001  4.192666E-0002
 -2.440370E-0001 -1.835193E+0000
  2.424365E+0000  2.063161E+0000
 -9.582940E-0002  3.871937E+0000
 -1.762751E+0000 -8.037630E-0001
 -7.832605E-0001 -1.386550E+0000
  2.053204E+0000 -7.533498E-0001
  5.560759E-0001  4.054167E+0000
  2.392207E+0000  9.989674E-0001
 -2.714858E+0000  1.658443E+0000
 -6.432774E-0001 -2.121304E+0000
  2.516459E+0000 -1.337330E+0000
  4.983210E-0001  9.156437E-0001
 -2.047323E+0000  2.108505E-0001
  7.309935E-0002 -3.074340E+0000
  2.064231E+0000  1.879725E+0000
  3.010583E-0001 -4.691941E-0001
 -2.954011E+0000  9.501815E-0001
  2.109274E+0000 -1.381457E+0000
  1.250695E+0000  5.498043E-0001
  8.075578E-0001  3.372605E+0000
 -2.091831E+0000 -7.419930E-0002
 -6.210881E-0001 -2.093640E+0000
  1.769306E+0000  1.162366E-0001
  1.887666E-0002  3.164661E-0001
 -1.944867E+0000 -1.171031E+0000
  2.020417E+0000 -8.646139E-0001
  1.002824E+0000  2.620575E+0000
 -3.787175E+0000  2.012715E+0000
 -1.146173E+0000 -6.059203E-0001
  2.092900E+0000 -7.808518E-0001
 -5.527772E-0001  3.252635E+0000
 -2.986619E+0000  1.441233E+0000
 -1.929608E+0000 -1.653099E+0000
  3.904552E+0000  6.922666E-0001
 -1.466738E+0000  2.091764E+0000
 -7.818021E-0001 -1.722276E+0000
  5.799514E-0001 -4.114104E+0000
  1.165801E+0000  2.014851E-0001
  4.343457E-0001  2.311762E+0000
 -3.737368E+0000  1.567170E+0000
 -2.046635E-0001 -1.913618E+0000
  2.755340E+0000 -3.089543E+0000
 -6.243309E-0001  1.460439E+0000
  1.161380E+0000  4.974242E-0001
 -4.114246E+0000 -2.505015E+0000
  2.646691E+0000  3.892938E-0001
 -2.477997E+0000  4.006132E+0000
  6.075737E-0001 -2.077713E+0000
 -1.190855E+0000 -1.321630E+0000
  3.374479E+0000 -7.779594E-0001
 -1.854815E+0000 -3.968553E-0002
 -7.428505E-0001 -1.912492E+0000
  3.431779E+0000 -2.744391E+0000
 -5.141831E-0001  2.209823E+0000
 -3.791736E+0000  2.543546E+0000
 -7.104301E-0001 -3.133666E-0002
 -3.829319E-0002  3.012345E-0001
  1.543001E+0000  2.723221E+0000
 -9.377499E-0001 -3.755177E-0001
 -1.069683E+0000 -2.495235E-0001
  1.208865E+0000 -2.364061E+0000
  7.599514E-0001  4.789869E+0000
 -1.451160E+0000  7.863192E-0001
 -5.487219E-0001 -1.278318E+0000
  2.261823E+0000 -2.829254E+0000
  2.901605E+0000 -2.174702E+0000
 -2.232026E+0000  1.939532E+0000
  2.688377E-0001 -4.336830E+0000
 -4.722343E-0002  2.238179E+0000
  1.449961E+0000 -2.769048E+0000
  5.140236E-0001 -1.593174E+0000
  1.840218E+0000 -3.594914E+0000
  1.140759E+0000  1.114682E+0000
 -5.348385E-0001  8.737037E-0001
 -3.336845E+0000  8.458954E-0001
  5.185294E+0000 -3.341380E+0000
 -3.153737E-0001  3.967316E+0000
 -1.066562E+0000  2.751807E+0000
 -1.912998E+0000 -5.753693E+0000
  3.181189E+0000  8.496639E-0001
  3.363692E+0000  4.877978E+0000
 -4.062475E+0000  6.973969E-0001
 -2.832157E+0000 -7.370627E-0001
  4.385463E+0000 -1.566958E+0000
 -8.324411E-0001  2.673428E+0000
 -3.022965E+0000  5.569138E-0001
  1.731843E+0000 -1.991371E+0000
  1.175311E+0000  2.280927E+0000
  3.164678E+0000  3.798769E+0000
 -3.595991E+0000 -5.403273E-0001
 -2.962320E-0001 -3.453248E+0000
  2.299661E+0000 -1.328783E+0000
 -5.448709E-0001  2.876939E+0000
 -3.783222E+0000 -8.906944E-0001
  1.073210E+0000 -3.127448E+0000
  3.173645E+0000  3.421632E-0001
 -6.265339E-0001  4.877676E+0000
 -2.985987E+0000 -1.611689E+0000
  2.642320E+0000 -5.093481E+0000
  2.195530E+0000  5.366589E-0001
 -1.842542E+0000  3.033227E+0000
 -2.128384E+0000 -2.022057E+0000
  1.934946E+0000 -1.814481E+0000
  1.016764E+0000  3.019942E+0000
 -3.456807E+0000  1.108263E+0000
  8.638925E-0001 -1.898380E+0000
  2.236625E-0001 -2.184990E+0000
  2.572508E+0000  3.750644E-0001
 -3.553407E-0001  6.918820E-0001
 -1.260902E+0000  3.553412E-0001
  3.687349E-0001  1.051961E-0001
  9.683176E-0001  2.500684E+0000
 -3.442986E+0000  2.058101E+0000
 -2.428159E+0000 -4.184368E+0000
  3.726587E+0000 -1.930547E+0000
  2.716972E+0000 -1.035771E+0000
 -3.890815E+0000  2.222700E+0000
  1.693014E+0000 -5.224381E+0000
  3.376304E-0001  1.994982E+0000
  2.077507E+0000  2.714176E+0000
 -4.083224E+0000  2.272692E+0000
  1.466431E+0000 -3.894860E+0000
  2.846199E+0000  2.755306E+0000
 -1.404662E+0000  1.974387E+0000
 -1.774115E+0000 -2.252788E+0000
  1.805531E+0000  1.542569E+0000
  1.049125E+0000  1.664615E+0000
 -8.801745E-0001  2.249608E-0001
 -5.124299E-0001 -5.890299E-0001
  1.120316E+0000 -2.980600E+0000
  3.922008E+0000 -1.564391E+0000
  2.093688E+0000  3.348500E+0000
 -2.394186E+0000  1.665782E+0000
  7.930278E-0001 -3.698862E+0000
  1.022750E+0000 -2.198385E+0000
  3.604783E+0000  1.535580E+0000
 -2.603685E+0000  4.186566E+0000
 -2.956002E+0000 -3.319165E+0000
  1.499988E+0000 -2.598373E+0000
  3.537526E+0000  2.017543E+0000
 -1.795047E+0000  2.427369E+0000
 -1.969965E+0000 -1.511531E+0000
 -7.935663E-0001 -2.705758E+0000
  3.625666E+0000 -8.273171E-0001
 -6.972146E-0001  4.283431E+0000
 -8.542062E-0001  3.009317E-0001
 -2.765405E+0000 -3.159955E+0000
  2.385020E+0000 -2.302117E+0000
 -5.570237E-0001  5.944672E-0001
  7.474323E-0001 -7.153008E-0001
 -3.912313E-0001 -2.228449E+0000
  2.016986E+0000 -6.927652E-0001
 -1.225541E+0000  1.247005E+0000
 -1.004369E+0000 -1.068538E+0000
 -4.433659E-0001  5.548518E-0001
  2.803532E+0000  7.632561E-0001
  4.623530E-0002  1.847400E+0000
 -3.343486E+0000 -8.280655E-0001
  1.103555E+0000 -3.921767E+0000
  2.377449E+0000  2.904670E-0001
  8.579628E-0001 -2.152142E-0001
 -6.050440E-0001  4.463927E-0002
  1.447508E-0001 -1.065610E+0000
  5.193141E-0001  2.733627E+0000
 -2.004028E-0001 -1.404807E-0001
  3.109276E-0001 -1.037900E+0000
 -2.650895E+0000  1.286729E+0000
  2.559168E+0000 -2.336546E+0000
 -7.491775E-0001  1.273537E+0000
 -8.884177E-0001 -1.190949E+0000
 -7.504938E-0004 -5.030620E+0000
 -1.447723E+0000  1.375383E+0000
 -7.670629E-0002  7.834917E-0001
 -8.951109E-0001 -3.690567E-0001
 -4.065465E-0001  2.054384E+0000
 -4.398264E-0001  8.865907E-0001
  2.606714E-0001 -9.624475E-0002
 -2.078118E+0000  1.032490E+0000
  2.170363E+0000 -2.324482E+0000
 -1.976235E+0000  1.598476E+0000
 -7.693807E-0001  2.295651E+0000
 -1.974472E+0000 -5.115259E+0000
  1.789214E+0000  3.567085E-0001
  2.532703E+0000  1.269854E-0001
 -5.034951E+0000  7.364429E-0001
 -2.628652E-0001 -3.693708E+0000
  2.842188E+0000 -3.285337E-0001
  2.810317E+0000  1.365576E+0000
 -4.462801E+0000  1.652236E+0000
 -5.259075E-0001 -6.177645E+0000
  1.268338E+0000 -1.039003E+0000
  3.916059E+0000  3.943702E+0000
 -3.193443E+0000  3.789532E-0001
 -3.325939E+0000 -3.729803E+0000
  4.831437E+0000 -4.907099E+0000
  4.149603E-0001  1.018274E+0000
 -1.993105E+0000 -1.556066E-0001
 -1.642490E+0000 -2.762250E+0000
  2.616521E+0000 -1.543896E-0001
  3.469638E+0000 -1.114105E+0000
 -5.677260E+0000  1.619303E+0000
  2.113644E+0000 -6.375087E-0002
 -1.209018E+0000  1.424198E+0000
 -3.936443E-0001 -1.813156E-0002
  1.427369E-0002  1.813745E+0000
 -1.432155E-0001 -2.051078E+0000
 -1.156053E+0000 -2.647331E+0000
  1.275455E-0002 -1.456557E+0000
  9.834425E-0001  1.149955E+0000
  4.047887E-0001  5.732314E-0001
  2.856135E+0000  1.772394E-0001
 -1.792276E+0000  6.083070E-0001
  3.571370E-0001 -3.347498E+0000
  4.169557E+0000 -8.942468E-0001
 -2.760639E-0001  1.541368E+0000
 -3.067382E+0000 -8.429725E-0001
  8.106894E-0001 -4.787813E+0000
  3.881684E+0000  2.952591E+0000
 -6.164692E-0001  5.512750E+0000
 -2.347695E+0000 -2.770153E-0002
  2.261093E+0000 -1.802028E+0000
  1.086221E+0000  3.029256E+0000
 -1.032790E+0000  8.821044E-0001
 -1.226695E+0000 -3.641583E-0001
  3.662500E-0001 -7.365307E-0001
  1.520850E-0001  1.222962E-0001
  2.852873E+0000  2.637810E+0000
 -3.463841E+0000 -4.259612E+0000
 -9.298515E-0001 -2.133538E+0000
  6.515928E+0000  1.391620E+0000
 -4.825291E+0000  4.150849E+0000
  7.889280E-0001 -2.947323E+0000
  2.305529E+0000 -2.172966E+0000
  1.063104E+0000  2.115177E+0000
 -1.766422E+0000  1.744453E+0000
 -2.654935E+0000 -5.381005E+0000
  4.921987E+0000 -1.275228E+0000
 -2.138820E+0000  7.506412E+0000
 -1.042053E+0000 -1.322621E+0000
 -2.812743E+0000 -3.605929E+0000
  2.276800E+0000 -1.576304E+0000
  1.528550E+0000  4.451019E+0000
 -4.081821E+0000  1.135214E+0000
 -1.844498E+0000 -5.346166E+0000
  3.759902E+0000  2.410469E-0002
  9.790393E-0001  2.945657E+0000
 -4.738372E+0000 -7.179012E-0001
  9.877831E-0001 -5.681678E+0000
  3.907976E+0000  5.702724E-0001
  3.343588E-0002  1.165617E+0000
 -1.255634E+0000  2.278819E-0001
 -1.332365E+0000 -2.702132E+0000
  9.619828E-0001  1.027140E+0000
 -4.287510E-0001  2.950287E+0000
  1.566900E+0000 -1.531109E+0000
 -8.437486E-0001 -6.884837E-0001
 -1.954511E-0001  1.914205E-0001
  1.731112E+0000  8.673945E-0001
 -1.108897E+0000 -2.629452E+0000
 -1.377994E+0000  2.361606E+0000
  2.431898E+0000 -1.131442E+0000
 -1.110052E+0000  9.835666E-0001
  2.222904E+0000 -3.787286E+0000
 -9.576969E-0002 -1.452944E+0000
 -1.154458E+0000  4.536398E+0000
 -1.975654E+0000  1.963600E+0000
  6.784097E-0001 -1.241962E+0000
  1.846124E+0000 -1.648133E+0000
  1.732955E+0000  2.397988E+0000
 -1.692065E+0000  1.962220E+0000
 -1.925885E+0000 -4.497314E+0000
  2.477692E+0000 -2.257556E+0000
  2.663020E+0000  3.266843E+0000
 -1.402534E+0000  8.212452E-0001
 -2.755767E+0000 -3.159499E+0000
  3.677797E+0000 -2.277115E+0000
  8.791653E-0001  3.501868E+0000
 -1.164246E+0000  2.609043E+0000
 -2.802014E+0000 -2.544635E+0000
  1.689186E+0000  1.924238E-0001
  1.396443E+0000  3.134612E+0000
 -4.102858E+0000  3.136768E+0000
  1.010706E-0001 -2.626735E+0000
  2.241100E+0000 -2.927526E-0001
 -2.947896E+0000  1.695464E+0000
 -1.376248E+0000  8.357222E-0001
 -1.268293E+0000 -5.381209E+0000
  2.880552E+0000  1.656835E-0002
  3.508445E+0000  2.720025E+0000
 -3.011110E+0000 -5.978771E-0001
 -1.442066E+0000 -4.310085E+0000
  1.823707E+0000  2.190676E+0000
  2.564498E+0000  4.207474E-0001
 -4.549566E+0000  1.886594E+0000
  3.175501E-0001  3.624423E-0002
  1.604854E+0000  2.184138E-0001
 -7.546962E-0002  6.317202E-0001
 -1.027392E-0001 -1.442313E+0000
 -1.952334E+0000 -2.809776E+0000
  2.469012E+0000 -5.472021E-0001
  3.628374E+0000 -1.817990E+0000
 -1.939209E+0000  2.304862E+0000
 -5.078964E-0001 -1.462247E+0000
  1.956201E-0001 -1.423813E-0001
 -1.615465E+0000  1.177268E+0000
  1.608947E+0000  1.768373E+0000
  1.161449E-0001  1.186607E+0000
 -1.499782E+0000 -1.096814E+0000
  1.648884E+0000 -1.331371E+0000
 -1.532235E+0000 -2.184120E+0000
  1.886117E+0000  3.392922E+0000
 -2.808332E+0000 -4.361901E-0001
  6.781152E-0001 -5.376650E-0001
  2.611800E+0000  2.915582E-0003
  1.296851E+0000  1.204389E+0000
 -2.699767E+0000  2.549083E-0001
  3.377796E+0000 -4.160762E+0000
  9.414740E-0001  6.287511E+0000
 -2.827747E+0000  9.987993E-0001
 -8.075385E-0001 -3.948099E+0000
  1.777626E+0000 -7.528198E-0001
  3.953726E+0000  3.934693E+0000
 -5.372773E+0000  3.654469E+0000
 -4.128668E+0000 -5.115980E+0000
  3.736943E+0000 -4.630511E+0000
  3.021644E+0000  6.151821E+0000
 -2.912063E+0000  2.495709E+0000
 -2.206139E-0001 -4.569615E+0000
  2.530422E+0000 -3.703004E-0001
  1.098679E+0000  2.415807E+0000
 -3.741910E+0000  3.286334E+0000
  5.141172E-0001 -6.531100E+0000
  5.271034E+0000 -1.384729E+0000
  1.723151E+0000  3.750281E+0000
 -4.849978E+0000 -1.046081E+0000
  6.317950E-0001 -6.162418E+0000
  1.043152E+0000  1.775164E+0000
  2.459265E+0000  2.829857E+0000
 -4.839306E+0000  3.136977E+0000
  4.117474E-0001 -4.099833E+0000
  1.616176E+0000  8.029736E-0001
  1.020051E+0000  1.116765E-0001
 -2.749752E+0000  9.835061E-0001
 -3.274282E-0001  5.569425E-0001
  5.653282E-0001 -5.177607E-0002
  2.703327E+0000 -1.317896E+0000
 -2.185120E+0000 -1.615497E+0000
 -1.520291E+0000 -2.930302E-0001
  2.345484E+0000  1.619894E+0000
  3.418572E-0002  9.455836E-0001
 -1.898797E+0000  1.605054E+0000
  6.513473E-0001 -2.021808E+0000
  2.416460E+0000  5.835276E-0001
  4.104829E-0001 -2.560196E-0001
  4.125861E-0001 -8.919009E-0002
  2.579801E+0000  1.991707E+0000
 -9.385668E-0001 -1.069346E+0000
 -5.117896E-0001  1.516436E-0001
  4.249495E-0001 -8.542680E-0001
 -5.606076E-0001  1.611686E+0000
  2.220228E+0000 -3.695440E-0001
 -6.920874E-0001  1.878539E+0000
 -1.620695E+0000  9.542740E-0001
 -4.775111E-0001 -3.884029E+0000
  1.345560E+0000  4.108259E-0001
  4.014454E-0001  2.047429E+0000
 -2.926948E+0000 -5.085035E-0002
  1.667477E+0000 -2.882471E-0001
  1.964694E+0000 -1.422016E+0000
 -3.677748E+0000  1.987104E+0000
 -6.431822E-0001 -2.586165E+0000
  1.218134E+0000  4.413892E-0001
 -2.454457E-0002  1.208502E+0000
 -1.622824E+0000  1.151122E+0000
 -7.923859E-0001 -4.198753E+0000
  1.352912E+0000 -2.072733E+0000
  3.543860E+0000  2.891862E-0001
 -9.294351E-0001 -5.676027E-0001
 -1.925573E+0000 -8.231036E-0001
  2.737961E+0000  2.185782E-0001
 -1.753476E+0000  1.300324E+0000
 -1.002873E+0000 -1.329892E-0002
  1.206231E+0000  4.553594E-0001
 -3.666661E+0000  3.822595E-0001
 -1.699650E+0000 -4.570876E+0000
  2.109235E+0000 -1.078206E+0000
  1.696375E+0000  1.985240E+0000
 -2.655233E+0000  1.038869E+0000
 -1.446616E+0000 -6.181327E+0000
  2.250695E+0000 -3.639800E-0001
  3.475878E+0000  4.457659E+0000
 -4.283538E+0000  1.615485E+0000
 -5.363625E-0001 -3.953290E+0000
  4.003657E+0000 -1.435918E+0000
 -2.746015E+0000  4.128681E+0000
  1.645227E-0001 -2.599200E-0001
 -1.305774E+0000 -2.697926E+0000
  1.676616E+0000 -2.046995E+0000
  3.555088E-0001  1.971344E+0000
 -6.221209E-0001  1.393925E+0000
 -9.918098E-0001 -1.868214E+0000
  4.398213E-0001 -1.328814E+0000
  3.046427E+0000  1.115014E+0000
 -2.228575E+0000  1.505591E+0000
 -1.362076E+0000 -3.015868E+0000
  2.730133E-0004 -8.400961E-0002
  3.766795E+0000  5.742449E-0001
 -7.240790E-0001  2.467267E+0000
 -2.681113E+0000 -1.462933E+0000
  1.966863E+0000 -2.175223E+0000
 -5.940910E-0001  2.086053E+0000
  7.993846E-0001 -1.560926E+0000
 -2.147176E+0000  1.720343E+0000
  9.573702E-0001 -3.528877E-0001
  2.272610E+0000 -4.333325E+0000
  1.921220E+0000  2.033971E+0000
 -1.298275E+0000  3.495190E+0000
 -1.252759E+0000 -2.057126E+0000
  8.529748E-0001  4.531022E-0001
  2.752649E+0000  5.636442E-0001
 -2.248722E+0000  2.255264E+0000
 -2.065965E+0000  1.676512E+0000
 -6.539070E-0001 -3.926970E-0001
  2.607122E+0000  1.665251E+0000
 -1.236985E+0000  6.016641E-0001
  2.491857E-0001 -5.351887E-0001
  9.922516E-0001  2.019725E+0000
  3.052675E-0001  2.404213E+0000
 -4.092442E+0000 -1.577777E+0000
 -1.318670E+0000 -4.309683E+0000
  1.536798E+0000 -1.494375E+0000
  1.975345E+0000  2.393874E+0000
 -2.811918E+0000  1.584873E+0000
  1.621512E-0001 -1.975357E+0000
  3.310176E+0000 -8.192760E-0001
 -1.758743E+0000  3.937635E+0000
 -2.910755E+0000 -2.495255E+0000
 -1.119384E-0001 -1.122596E+0000
  2.867437E+0000  2.537923E+0000
  5.046350E-0001  6.630462E-0001
 -2.170746E+0000 -1.558379E+0000
  1.104401E-0002 -6.220725E-0001
  2.853536E+0000 -1.156597E+0000
 -5.155943E+0000  3.321868E-0002
  1.270462E+0000 -1.955604E+0000
  2.079891E+0000 -1.170143E+0000
 -6.563449E-0001  1.151418E+0000
 -5.190178E-0001 -2.639326E+0000
 -2.320095E+0000  1.791551E+0000
  2.482673E+0000 -1.453544E+0000
 -1.895101E+0000  1.525251E+0000
  1.680242E+0000 -1.741043E+0000
 -2.290303E+0000  3.159150E+0000
 -1.104594E+0000 -3.236842E+0000
  4.015932E-0001  1.309320E+0000
 -1.861343E+0000  2.430884E+0000
 -2.514723E+0000 -3.016165E+0000
  1.888855E+0000 -9.266360E-0001
 -3.980782E-0001  9.323266E-0001
 -2.497958E+0000  3.059883E+0000
  1.602298E+0000 -2.031619E+0000
 -1.734318E+0000 -1.782705E+0000
  5.836430E+0000 -3.106225E+0000
 -2.378488E+0000  3.965246E+0000
 -4.929162E-0001 -3.161309E+0000
 -5.068070E-0001 -3.525996E+0000
  1.899499E+0000 -1.762249E+0000
 -8.772696E-0001  1.437825E+0000
 -2.056073E+0000 -5.835138E-0001
  9.531054E-0001 -9.757852E-0001
 -2.366242E-0001  4.386872E-0001
 -3.072002E+0000  1.198143E+0000
  2.741614E+0000 -2.936046E-0001
 -1.146204E-0001 -5.476507E-0001
 -9.564350E-0001 -7.833486E-0001
  9.287331E-0001 -4.697146E-0001
  1.446785E+0000  1.926299E+0000
  2.897644E-0001  3.950640E+0000
 -1.269231E+0000  6.645273E-0001
  1.542370E+0000 -3.955277E+0000
 -3.866379E-0001 -1.514613E+0000
 -2.069737E-0001 -2.350698E-0001
 -2.452649E+0000  7.502496E-0001
  2.243732E+0000  7.266290E-0001
 -7.278803E-0001 -2.358756E-0001
  5.168258E-0001 -7.463468E-0001
  8.357519E-0001  2.391975E+0000
 -2.960197E+0000  2.041923E+0000
 -7.695705E-0001  1.128173E+0000
  5.879010E-0001 -9.991821E-0002
  2.198025E+0000  2.913922E+0000
 -3.265353E+0000  2.101147E+0000
 -1.069564E+0000 -3.428527E+0000
  1.522580E+0000  6.032349E-0003
  1.742567E+0000  1.043991E+0000
 -1.511036E+0000  1.028903E+0000
 -2.023567E+0000 -1.014064E+0000
 -4.652389E-0001 -3.973814E-0001
  1.848372E+0000  2.462273E+0000
 -2.063709E-0001  1.797151E+0000
  7.933785E-0001 -3.674137E-0001
  2.443836E+0000 -4.139823E-0001
 -2.469694E+0000  1.571667E+0000
 -3.093146E+0000 -1.296412E+0000
  7.181578E-0001 -8.223091E-0001
  2.169331E+0000  7.044248E-0001
  5.968117E-0001  5.118253E-0001
 -9.471739E-0001  2.274458E+0000
 -4.070313E-0001 -1.003453E-0001
  9.838254E-0002  1.193171E+0000
  1.134396E-0001 -1.876727E-0001
 -7.398637E-0001  1.130498E+0000
  1.406296E+0000  1.061778E+0000
 -7.699245E-0001  1.325851E+0000
 -5.349673E-0001  1.207939E+0000
  3.615805E-0001  6.726953E-0001
  1.515598E+0000 -5.004993E-0001
 -1.556364E+0000  2.203558E+0000
  2.413709E-0001  2.090328E+0000
 -4.504730E+0000  7.829985E-0001
  5.881932E+0000  2.082428E+0000
 -2.718101E-0001  2.218113E+0000
 -2.783439E+0000 -2.881532E-0001
 -9.051278E-0001 -1.114724E+0000
  1.652707E+0000 -3.657631E-0001
  5.873924E-0001  1.893415E+0000
 -9.877848E-0001  5.721198E-0002
 -4.779869E-0001  3.634860E-0001
  1.043946E+0000  1.982300E+0000
  2.803979E-0001  3.785564E+0000
 -2.192098E+0000  3.994010E-0001
 -1.987386E+0000 -4.052704E+0000
  3.965829E+0000  6.135301E-0001
  2.582857E+0000  3.056783E+0000
 -4.700606E+0000  2.897163E+0000
 -2.192572E+0000 -4.077177E+0000
  2.697573E+0000 -5.371811E+0000
  4.169729E+0000  2.858020E+0000
 -9.864783E-0001  3.029215E+0000
 -4.130923E+0000 -3.136705E+0000
  1.620764E+0000 -2.176031E+0000
  4.498173E+0000  2.129793E+0000
 -2.037209E+0000  4.327553E+0000
 -2.258575E+0000 -1.300131E+0000
  1.250028E+0000 -3.501513E+0000
  2.224896E+0000 -1.646154E+0000
  5.238383E-0001  4.447709E+0000
 -2.927213E+0000 -2.650134E+0000
 -1.888916E+0000 -4.788635E+0000
  3.615443E+0000 -1.325240E-0001
  3.479717E+0000  2.452112E+0000
 -3.818024E+0000  3.167057E+0000
 -1.383468E+0000 -1.160213E+0000
  8.733949E-0001 -3.356763E+0000
  2.783120E+0000 -1.581383E+0000
 -6.658555E-0001  1.451238E+0000
 -3.158123E+0000  1.891724E+0000
 -3.380541E-0001 -3.363807E+0000
  2.315678E+0000 -1.165240E+0000
 -6.355122E-0001  1.655309E-0001
  6.316577E-0001 -1.125711E+0000
  5.211320E-0001 -2.912349E+0000
  1.879974E+0000  5.707916E-0001
  4.171892E-0001 -3.339130E-0001
 -2.862073E+0000 -7.425323E-0001
  2.196555E+0000  2.399076E-0001
 -2.772873E+0000  3.036050E+0000
  2.550747E+0000 -3.190962E+0000
  1.254213E-0001 -1.085051E+0000
  5.486575E-0002 -1.031515E+0000
  1.576638E+0000  2.301109E+0000
 -3.027323E+0000  1.161671E+0000
 -7.994096E-0001 -4.564211E+0000
  1.339432E+0000  2.492214E+0000
  1.902604E+0000 -5.555738E-0001
 -1.138467E+0000  5.622915E-0001
  9.197309E-0001  2.846748E+0000
 -7.646741E-0001 -2.249748E+0000
  6.806997E-0001 -2.729590E+0000
  1.271785E+0000 -2.060023E+0000
  7.232277E-0001  2.099004E+0000
 -6.083631E-0001  3.605200E-0001
 -1.022351E+0000 -1.712648E+0000
  1.330374E+0000  3.147185E+0000
  1.591394E+0000  3.751902E+0000
 -2.301129E+0000 -1.346538E+0000
 -6.311909E-0001 -1.506527E+0000
  4.255402E+0000  2.728981E-0001
 -4.438579E-0001  5.328187E+0000
 -1.990309E+0000 -8.945189E-0001
 -3.112897E+0000 -3.212802E+0000
  6.289064E+0000  7.895981E-0001
 -2.160191E+0000  4.472525E+0000
 -4.027093E+0000 -3.010223E-0002
  3.562233E+0000 -5.760306E+0000
  1.773030E-0001  9.075447E-0001
  4.252855E+0000  1.870086E+0000
 -5.244029E+0000 -7.006150E-0002
  2.070790E+0000 -2.878157E+0000
 -7.798514E-0001  6.731160E-0001
  8.162227E-0001 -8.930598E-0002
 -1.054782E+0000  1.200589E+0000
 -5.227547E-0001 -9.482884E-0001
  2.610430E-0001 -5.944682E-0001
 -3.129615E+0000  4.908951E+0000
  1.410509E-0001  9.954946E-0001
  2.700011E-0001 -2.505797E+0000
  1.124807E+0000 -1.353325E+0000
 -1.591916E+0000  5.299954E+0000
 -7.473470E-0001 -1.130975E+0000
 -1.643443E+0000 -1.095410E+0000
  5.140034E+0000  1.482188E-0001
 -2.466640E+0000  5.712938E+0000
 -1.295437E+0000 -5.836252E-0001
  1.399615E+0000 -2.921784E+0000
  9.271993E-0001  2.312581E+0000
 -1.268599E+0000 -2.174501E+0000
 -1.656707E-0001  1.118233E-0001
  1.329815E+0000 -2.864263E+0000
 -3.552638E-0001  1.836221E+0000
  1.389048E+0000 -2.668896E+0000
 -1.459418E+0000 -3.353804E+0000
  1.669801E-0001  3.047966E+0000
  7.677173E-0001 -1.471271E+0000
 -7.238273E-0001  2.258023E-0001
  9.016645E-0001  3.284475E-0001
  4.703336E-0001  9.305514E-0001
 -7.950420E-0001  4.764229E-0001
 -5.581362E-0001  1.262545E+0000
 -1.885683E+0000  1.088317E+0000
  8.336281E-0001  7.378239E-0001
  2.049264E+0000 -1.306611E+0000
 -8.567331E-0001 -1.731109E+0000
  3.305738E-0001  2.177184E+0000
 -2.479130E+0000  2.233070E+0000
  6.203001E-0001  2.785425E+0000
  8.236925E-0002  1.009746E+0000
 -1.363933E+0000 -9.024336E-0001
  8.024794E-0001  1.731142E-0001
  1.207328E+0000 -9.262059E-0001
 -2.439690E-0002  2.074222E+0000
 -2.436168E+0000 -6.125514E-0001
  7.212663E-0002 -4.959775E-0001
 -6.122075E-0001  4.145057E-0001
  2.744868E-0001 -1.722907E+0000
 -6.269639E-0001  2.786129E+0000
 -1.421887E+0000 -2.105831E+0000
  8.557711E-0001 -1.523622E+0000
 -8.880584E-0001  2.943076E+0000
  2.065502E+0000  1.000269E+0000
  8.646410E-0002 -2.997890E+0000
 -5.306242E-0001 -1.351640E+0000
  2.305060E+0000 -2.494511E+0000
 -5.954075E-0001  1.918605E+0000
  1.765737E-0001 -5.081590E-0001
  1.569922E+0000 -7.735077E-0001
  1.046672E+0000  1.198063E+0000
 -1.095732E+0000 -1.319407E-0001
  1.058181E+0000 -1.209569E-0001
  1.472944E+0000 -2.630317E+0000
 -2.031225E+0000 -2.571166E+0000
  1.240004E+0000  1.730418E+0000
 -6.687271E-0001 -8.139626E-0004
 -1.400453E-0001 -2.687129E-0001
  1.035151E+0000 -9.601956E-0001
  1.379224E+0000  1.992044E+0000
 -4.310387E-0001 -1.198980E+0000
 -8.202536E-0001 -4.645204E-0001
 -7.719748E-0002  3.833248E-0001
  9.660883E-0001 -1.217087E+0000
 -3.515130E-0001  3.248796E+0000
  4.914689E-0002 -1.062364E-0002
 -3.186435E+0000 -8.886985E-0001
  2.238303E+0000 -4.037773E+0000
  1.132148E+0000  3.901290E+0000
 -4.385801E+0000  2.969376E+0000
 -6.341020E-0001 -8.370814E+0000
  1.948077E+0000 -2.969573E+0000
  5.784607E+0000  2.758954E+0000
 -6.520680E+0000 -7.860739E-0001
 -8.062520E-0001 -5.605373E+0000
  1.442787E+0000 -1.856592E+0000
  4.123226E+0000  5.732428E+0000
 -5.755787E+0000  1.600046E+0000
 -2.875062E+0000 -7.114855E+0000
  4.755862E+0000 -1.942736E+0000
  1.861703E+0000  3.891063E+0000
 -3.068145E+0000  4.310597E+0000
 -2.393321E-0001 -4.800267E+0000
  2.124271E+0000 -3.569075E+0000
  1.680498E+0000  8.181330E+0000
 -1.653131E+0000  6.248599E+0000
 -7.154728E+0000 -5.295387E+0000
  9.266535E+0000 -5.215205E+0000
  1.232459E+0000  8.444420E+0000
 -2.109911E+0000  1.443207E+0000
 -2.251981E+0000 -3.710949E+0000
  2.901844E+0000 -3.336954E+0000
  3.574417E+0000  4.370746E+0000
  1.937324E-0001 -4.782452E-0001
 -3.055163E+0000 -5.180691E+0000
  1.310780E+0000 -4.141078E-0001
  3.335069E+0000  7.814564E-0001
 -4.236281E+0000  4.560444E+0000
  2.154920E+0000 -2.603600E+0000
 -1.987206E+0000 -1.936167E+0000
  3.327077E+0000 -1.531288E+0000
 -2.466267E+0000  2.332387E+0000
  7.355613E-0001  1.595077E+0000
  1.904156E-0002 -2.039209E+0000
  2.017072E-0001 -1.317050E+0000
 -2.140074E-0001 -8.274986E-0001
 -1.947546E+0000  3.900794E-0001
  6.851250E-0001 -2.212143E+0000
  1.077265E+0000  8.228702E-0001
 -4.461029E-0001  2.926381E+0000
 -1.738404E+0000 -7.524188E-0001
  8.368013E-0002 -2.176967E+0000
  2.641347E-0001  3.839897E+0000
  2.666471E-0001  2.100411E+0000
 -6.448302E-0001 -2.128604E+0000
  1.115199E+0000 -2.968021E+0000
  1.703817E+0000  3.583618E-0001
 -2.404403E+0000  1.855031E-0001
  1.020117E+0000 -2.484520E+0000
  9.222433E-0001  2.223359E+0000
 -1.447232E+0000 -7.625466E-0003
 -1.384796E-0001 -8.283922E-0001
  7.722052E-0001 -1.112213E+0000
  4.623568E+0000  5.153006E-0001
 -3.274917E+0000  2.387074E+0000
 -6.926030E-0001 -2.425397E+0000
  1.936996E+0000 -1.420917E+0000
  1.379591E+0000  3.068944E+0000
 -7.508280E-0001  7.566834E-0001
 -1.482930E+0000 -8.567237E-0001
 -7.052177E-0001 -5.109272E+0000
  4.618104E+0000 -9.116331E-0001
 -1.183881E+0000  6.206514E+0000
 -2.175150E+0000 -5.633555E-0001
 -1.530361E+0000 -1.814446E+0000
  5.787014E+0000 -8.680616E-0003
 -2.124235E+0000  5.951770E+0000
 -3.497141E+0000 -2.368740E+0000
 -8.091691E-0001 -4.657402E+0000
  2.711114E+0000 -7.050351E-0001
  2.393151E+0000  2.683740E+0000
 -2.886662E+0000  2.801569E+0000
 -1.771382E+0000  2.659792E-0001
  2.699331E+0000  8.834255E-0002
  1.333594E+0000  5.040156E-0001
 -2.266739E+0000  1.109060E+0000
  1.348830E+0000 -9.298748E-0001
 -7.140752E-0001 -1.505652E+0000
  9.445724E-0001 -1.571873E+0000
 -1.790761E-0001  3.457425E+0000
  7.779233E-0001  2.696914E+0000
 -8.920255E-0001 -2.738882E+0000
  2.184430E+0000 -1.870122E+0000
  8.456741E-0001  3.048949E+0000
 -1.335357E+0000  4.804790E+0000
 -1.548836E+0000 -7.720461E-0001
  2.451687E+0000  4.982364E-0001
  3.523743E-0001  2.828134E+0000
 -1.688258E+0000 -6.479792E-0001
  3.701620E-0001 -3.392300E+0000
  2.071886E+0000 -1.572679E+0000
 -7.618045E-0001  2.339988E+0000
  5.850181E-0001 -6.799203E-0001
 -1.809195E+0000  3.861009E-0001
  3.751304E+0000 -9.816144E-0001
 -2.502868E+0000  2.895447E+0000
 -1.751704E+0000 -2.124191E+0000
  1.467697E+0000 -3.203049E+0000
  2.088298E+0000  1.424663E+0000
 -2.286138E+0000  1.118826E+0000
 -3.476951E-0001 -1.672037E+0000
  1.282714E+0000 -8.337423E-0002
  2.528733E+0000  1.675582E-0001
 -1.979975E+0000  1.858500E-0001
 -7.903480E-0001 -2.532178E+0000
  3.238421E+0000 -7.611653E-0001
 -1.562442E+0000  4.181634E+0000
 -1.316448E+0000 -8.914719E-0001
 -4.470946E-0001 -5.028073E-0001
  1.576703E+0000  5.828381E-0001
 -1.031486E+0000 -1.864433E+0000
 -2.292144E-0001 -8.800649E-0001
  1.945098E+0000 -9.903511E-0001
  1.167619E+0000 -2.585868E+0000
 -1.451005E+0000  3.101499E+0000
 -3.000714E-0001  1.493277E-0003
  9.156471E-0002 -5.321510E+0000
  2.728456E+0000  1.463215E+0000
 -1.300111E+0000  3.256688E+0000
 -4.038124E+0000  1.134482E+0000
  1.166530E+0000 -3.736047E+0000
  2.329121E+0000 -4.614898E-0001
 -5.555369E-0001  6.054985E+0000
 -3.911940E+0000  1.603743E+0000
 -3.220458E-0001 -3.618423E+0000
  2.079102E+0000 -3.370811E+0000
  7.650862E-0001  3.418709E+0000
 -2.079816E+0000 -2.843822E-0001
  1.323129E+0000 -4.167426E-0001
  1.809516E+0000 -4.842410E-0001
 -1.122494E+0000  4.196899E+0000
 -1.496185E+0000 -1.061621E+0000
 -3.294144E-0002  8.704540E-0003
  1.913538E+0000 -1.884511E-0001
 -1.652663E+0000 -2.472226E-0001
 -9.704258E-0002 -1.152062E+0000
  3.164977E-0001 -1.195379E+0000
 -1.938376E+0000  1.521703E+0000
  1.239699E+0000  8.453498E-0001
 -2.274305E-0001 -1.788653E+0000
  1.595571E+0000 -3.202897E+0000
  2.123999E+0000 -1.531633E+0000
 -1.323402E+0000 -4.987778E-0001
 -1.189031E+0000  1.274335E+0000
 -1.105116E+0000 -2.819734E-0001
  2.694627E+0000  1.355602E+0000
 -1.044513E+0000  1.291565E+0000
 -1.415124E+0000  1.274948E-0001
  5.677187E-0001 -7.640564E-0001
  1.434275E-0001  1.406311E+0000
  2.482850E+0000 -1.038272E-0001
 -2.701219E+0000  1.035098E+0000
  1.645425E+0000 -1.432448E+0000
 -2.039922E+0000  2.148126E+0000
  1.034072E+0000 -8.686857E-0001
  1.589194E+0000  1.393255E+0000
 -1.954301E+0000  2.753403E+0000
  1.140675E-0001 -6.091910E-0001
 -7.692632E-0001 -1.389195E+0000
  3.134607E+0000 -1.274910E+0000
 -1.415704E+0000  5.688259E+0000
 -1.315749E+0000  2.228361E+0000
  9.187538E-0001 -3.230718E+0000
  5.174053E-0001 -1.460109E+0000
 -1.201462E+0000  5.284525E-0001
 -6.212053E-0001 -6.625791E-0001
  4.355816E-0001  1.937444E+0000
 -1.517363E-0002  2.173545E+0000
  8.144737E-0001 -4.315510E+0000
  2.368651E-0001 -9.181325E-0001
 -9.102031E-0001  2.792727E+0000
  1.264126E-0001  2.520407E+0000
 -4.115136E+0000  1.117070E+0000
  3.575500E+0000 -3.044326E+0000
  9.098965E-0001  2.063057E-0001
 -1.322155E+0000 -1.259185E+0000
 -5.138421E-0001 -4.053749E+0000
  1.263729E+0000 -2.956446E+0000
  3.059713E+0000  6.557976E-0001
 -2.687042E+0000 -7.538451E-0001
 -1.437655E+0000 -3.017959E-0002
  2.809447E-0001 -8.697016E-0001
  1.654901E+0000 -1.020390E+0000
  1.278546E+0000  2.355481E+0000
 -1.305670E+0000 -2.057314E-0001
 -3.136800E-0001 -9.680754E-0001
 -2.357721E-0001  3.803630E+0000
  1.597614E+0000 -1.937895E-0001
 -8.116527E-0001 -2.646522E-0001
  2.284911E+0000 -9.988067E-0001
  1.145490E+0000  1.570983E-0001
 -1.012634E+0000  1.237489E+0000
  1.333445E+0000 -8.899114E-0001
  3.476442E-0001  3.089943E-0001
 -2.657047E+0000  9.872299E-0001
  1.750532E+0000 -4.152749E-0001
  2.069582E+0000 -1.003669E-0001
 -1.532302E+0000  1.853993E+0000
 -2.922801E-0002  1.411753E-0001
  1.567597E+0000  1.349515E+0000
  5.653664E-0001  1.705580E-0002
 -4.243683E-0001  5.532908E-0001
 -1.954600E+0000 -1.487143E+0000
  8.994569E-0001 -2.127778E+0000
  1.566049E+0000  6.777948E-0001
  7.162832E-0001 -2.414884E+0000
 -1.400618E+0000 -2.951497E+0000
  1.789176E+0000  1.344708E+0000
  5.770151E-0001 -3.135309E+0000
 -5.475533E-0001  6.038983E-0001
 -3.814359E-0001  1.063907E+0000
 -6.686208E-0001  1.287228E+0000
  8.846825E-0001 -1.360283E+0000
  1.309535E+0000 -9.012875E-0001
 -7.759933E-0001  1.039688E+0000
 -1.118013E+0000 -3.035298E+0000
  1.071229E+0000 -2.551315E+0000
  1.443090E-0001 -9.594849E-0001
  1.378054E+0000  1.097676E-0001
  3.043764E-0001  1.908641E+0000
 -3.607734E+0000 -3.819409E-0001
  1.736145E+0000 -9.602898E-0001
 -3.483651E-0001  2.161039E+0000
 -7.056388E-0001  1.157445E+0000
 -2.047101E-0002 -3.334420E-0001
  8.010442E-0001  1.082313E+0000
  1.553055E+0000  1.867363E+0000
 -5.034865E+0000  1.562935E-0001
  1.661945E+0000 -4.248471E+0000
  2.200749E+0000 -9.550488E-0001
  1.477687E+0000  4.052714E+0000
 -4.834464E+0000  4.084007E+0000
 -5.030139E-0001 -5.759452E+0000
  2.623234E+0000  1.726568E+0000
  4.877047E+0000  3.729985E+0000
 -5.206649E+0000  7.325588E-0001
 -2.493107E+0000 -2.641777E+0000
  7.922240E-0001 -3.133191E+0000
  5.268243E+0000  2.558019E+0000
 -5.484818E+0000  5.462124E+0000
 -2.237338E+0000 -4.017244E+0000
  4.455966E+0000 -7.836374E+0000
  2.347768E+0000  5.576964E+0000
 -2.333055E+0000  6.738494E+0000
 -5.244947E+0000 -3.495570E+0000
  1.082248E+0000 -5.474464E+0000
  5.355221E+0000  2.490128E+0000
 -9.173122E-0001  5.654360E+0000
 -4.996532E+0000 -1.917540E+0000
  1.919829E+0000 -7.223084E+0000
  3.456938E+0000 -2.980072E-0001
  1.738210E+0000  4.894556E+0000
 -4.245836E+0000  9.292056E-0001
  1.404166E+0000 -4.222690E+0000
  3.168056E+0000  1.175913E+0000
  1.666765E+0000  5.771539E+0000
 -3.303543E+0000  1.295652E+0000
 -1.489463E+0000 -3.964628E+0000
  2.625591E+0000 -2.487373E+0000
  6.654779E-0001  2.212519E+0000
  1.069184E+0000  1.400845E+0000
 -9.987843E-0001 -8.735964E-0001
  7.325968E-0001 -1.817832E+0000
  2.183713E+0000  2.034997E+0000
 -2.740237E+0000  1.398746E+0000
  9.602925E-0001 -3.942060E+0000
  4.884989E-0001 -1.523351E+0000
  1.568592E+0000  3.982818E+0000
 -4.094993E+0000  1.471074E+0000
 -1.111954E-0001 -2.647207E+0000
  1.705363E+0000 -3.185440E+0000
  1.410145E+0000  5.215936E+0000
 -1.726274E+0000  3.817356E-0001
 -4.577398E-0001 -2.779947E+0000
  2.470400E+0000 -9.971549E-0003
 -2.583737E-0001  3.314919E+0000
 -3.526160E+0000  1.347264E+0000
  5.964976E-0001 -2.278666E+0000
  1.293608E+0000  1.005410E+0000
 -1.899714E+0000  1.788256E+0000
 -1.423060E+0000 -1.132476E+0000
  1.534651E+0000 -2.948034E+0000
  3.503971E-0001  1.536770E+0000
  6.342275E-0001  1.113851E+0000
 -3.026830E+0000 -3.337843E-0002
  2.110228E+0000 -3.782889E+0000
  2.965401E-0001  1.175414E+0000
  3.117107E+0000  2.987449E+0000
 -4.912397E+0000  3.314911E+0000
 -1.997917E+0000 -3.156497E+0000
  5.586704E+0000  3.778192E-0001
  4.518447E-0001  2.821124E+0000
 -4.202207E+0000 -2.464918E+0000
  2.017522E+0000 -1.969265E+0000
  1.491098E+0000  2.277033E+0000
 -1.038147E+0000  8.698150E-0002
  5.130173E-0001 -2.591227E+0000
  3.387764E+0000  1.563353E+0000
 -3.565313E+0000  3.250740E+0000
  1.209138E+0000 -2.830808E+0000
 -1.326465E-0001 -1.632142E+0000
  2.818660E+0000  2.076694E+0000
 -1.874609E+0000  2.219257E+0000
 -2.556236E+0000 -3.826418E+0000
  1.366271E+0000  2.144291E+0000
  3.819994E+0000  4.102090E+0000
 -6.452328E+0000  3.917559E+0000
  1.723438E-0001 -3.339856E+0000
  7.434815E-0001 -7.143239E-0001
  2.951457E+0000  1.497340E+0000
 -2.033353E+0000 -1.645583E-0001
 -2.874717E+0000 -3.091007E+0000
  2.917284E+0000 -3.498281E+0000
 -2.375557E-0001  2.291238E+0000
  1.772196E-0001  1.246110E+0000
 -1.129803E+0000 -6.093238E-0001
  2.055134E+0000  7.386952E-0001
 -2.882154E-0001  1.291667E-0001
  9.888271E-0001 -1.308076E+0000
 -1.900916E+0000 -4.237619E-0001
  1.360443E+0000 -2.335439E+0000
 -1.238154E+0000 -4.753508E-0001
  6.482712E-0001  3.376555E-0001
 -7.699435E-0001 -1.676445E+0000
 -8.832765E-0001  2.545744E+0000
 -1.702794E+0000 -1.398949E+0000
 -1.170801E-0001 -4.668358E-0001
  1.130432E+0000 -3.458998E-0001
  7.160427E-0001 -3.068645E-0002
 -2.742218E+0000  1.643709E-0001
  1.483155E+0000 -6.980316E-0001
 -2.314597E-0001 -5.208770E-0001
  2.193112E+0000 -3.199875E-0001
 -2.200790E+0000  1.060806E+0000
  1.782787E-0001  4.772854E-0001
  1.924081E+0000 -1.690595E+0000
  9.167153E-0001  2.483580E+0000
  4.178637E-0002  1.760275E+0000
 -4.318645E+0000  2.952740E-0001
  2.072271E+0000 -3.626422E+0000
  2.939290E-0001  4.979055E+0000
  2.583042E-0001 -1.275794E-0001
 -1.659793E+0000 -9.105026E-0001
  1.178881E+0000  1.113788E+0000
  1.645174E+0000 -2.868075E+0000
 -1.464527E+0000  2.012971E+0000
  2.083181E-0002 -2.975988E+0000
 -4.351750E-0001  9.625447E-0001
  4.891070E+0000  2.549766E-0001
 -1.126690E+0000  9.325158E-0001
 -3.524498E-0002 -1.474220E+0000
 -3.505524E-0001 -2.149135E+0000
  1.073940E+0000  6.263483E-0001
  9.664824E-0001  2.922207E+0000
 -4.193027E+0000 -1.254488E+0000
  3.947335E+0000 -3.334469E+0000
  2.742015E+0000  7.370442E-0001
 -1.441977E+0000  3.297421E+0000
 -2.985400E+0000 -2.131150E+0000
  2.092824E+0000 -4.557627E+0000
 -1.562891E+0000  2.654744E+0000
  5.040786E-0001 -2.438148E+0000
 -7.686875E-0001  1.229778E+0000
 -1.441520E+0000 -1.902306E+0000
  2.751651E+0000 -1.020505E+0000
  1.095665E+0000 -6.590915E-0001
  4.470037E-0001  5.021281E+0000
 -3.173281E-0002 -4.509431E+0000
  6.711744E-0001 -4.348337E+0000
  4.997480E+0000  3.816768E+0000
 -3.794720E+0000  2.943919E+0000
 -3.296896E+0000 -3.993780E+0000
  4.353013E+0000 -1.785522E+0000
 -6.363763E-0001  1.903374E+0000
 -2.172295E+0000 -1.406357E+0000
 -3.568490E-0001 -2.320689E+0000
  2.078510E+0000 -1.876740E+0000
 -2.197902E+0000  3.083166E+0000
 -1.719297E+0000  2.879140E-0001
 -7.274821E-0002 -1.265830E+0000
 -8.537864E-0001 -1.652296E+0000
  1.977140E+0000 -9.890453E-0001
  1.969207E+0000  5.692831E-0002
 -1.142871E+0000  4.035105E+0000
 -1.157764E+0000  6.487704E-0001
 -2.498862E-0001  6.229568E-0001
  4.912236E-0001 -4.862810E-0001
 -7.124393E-0001  5.573300E-0001
 -1.216971E+0000 -4.080352E+0000
  8.843322E-0002 -2.517199E+0000
  4.003659E+0000  1.183489E+0000
 -1.128315E+0000  2.812800E+0000
  3.195430E-0002  1.633539E+0000
 -1.279114E+0000 -3.702988E+0000
  1.354976E+0000  1.380473E+0000
  3.904579E-0001  1.306029E+0000
 -6.552737E-0001 -4.657562E-0002
 -2.326094E+0000  4.293307E-0001
  1.369381E+0000 -1.116031E+0000
 -1.318221E+0000  6.811543E-0001
  9.881154E-0002  9.890818E-0001
 -1.798208E-0001 -1.695095E+0000
  1.827919E+0000 -1.517231E+0000
 -1.129452E+0000  9.233223E-0001
  1.290633E+0000 -1.558630E-0001
 -1.329436E+0000 -2.421314E+0000
  2.106718E+0000 -4.913369E-0001
  5.548883E-0001  1.133610E+0000
 -2.455482E+0000  3.778765E+0000
 -2.253167E+0000 -8.138994E-0001
  1.916641E+0000 -1.211120E+0000
 -1.857366E-0001  1.602057E+0000
  4.244335E-0001  1.907340E+0000
 -3.038523E+0000 -2.627268E+0000
  1.820512E+0000 -5.243261E+0000
  1.755277E+0000  3.517165E+0000
 -4.538147E-0001 -1.878527E+0000
 -2.642795E+0000 -2.135488E-0001
  1.495073E+0000 -1.080342E-0001
  1.447482E+0000  2.241952E+0000
 -4.389414E+0000 -1.436936E-0001
 -9.423652E-0001 -4.832621E+0000
  5.118659E+0000 -1.965813E+0000
  1.115407E+0000  7.141305E+0000
 -2.830283E+0000  1.746060E+0000
 -9.353700E-0001 -3.014952E+0000
  1.485365E+0000  4.213292E-0001
  1.307094E+0000  1.243469E+0000
 -3.755477E+0000  3.644436E-0001
  2.239798E+0000 -1.556247E+0000
 -9.230699E-0002  2.199830E+0000
 -1.787374E+0000  5.970310E-0001
 -1.221595E+0000 -9.208050E-0001
 -8.560611E-0001  4.214417E-0002
  1.778382E+0000 -1.698441E+0000
 -2.235003E+0000  7.303566E-0001
  2.277563E+0000  1.039354E+0000
 -1.950378E+0000 -1.687665E-0001
  1.839833E+0000 -1.372248E+0000
  3.543233E+0000  3.522371E+0000
 -3.181263E+0000  4.091178E+0000
 -2.291127E+0000 -5.274577E+0000
  2.884465E+0000 -1.818102E+0000
  4.044084E+0000  3.413515E+0000
 -3.147718E+0000  3.110496E+0000
 -1.012125E+0000 -3.861369E+0000
 -1.937076E-0001 -2.094683E+0000
  2.532986E+0000  3.177350E-0001
 -3.332997E-0001  3.904591E+0000
 -3.544086E+0000  2.574528E+0000
 -1.853286E+0000 -1.748805E+0000
  9.677513E-0001  2.544592E+0000
 -1.544887E+0000  1.433250E+0000
 -4.095635E-0001  4.303940E-0001
 -1.184056E+0000 -1.722866E+0000
  1.291341E+0000 -1.498081E-0001
  2.376565E+0000  1.710790E+0000
 -3.359671E+0000  6.093533E-0002
  2.037022E+0000 -6.231548E+0000
  8.859051E-0001  1.457963E+0000
  4.938107E-0001  4.227096E+0000
 -3.192643E+0000  9.092132E-0001
 -1.522717E-0001 -2.076328E+0000
  3.721585E+0000 -1.636839E-0001
 -5.064303E-0001  1.227005E+0000
 -1.555687E+0000  7.110042E-0001
 -1.274901E+0000 -1.331978E+0000
  1.227134E+0000 -9.656432E-0001
  7.540079E-0001  8.847945E-0001
 -2.497356E+0000  3.441522E+0000
  6.250842E-0001 -4.901685E-0001
 -3.070373E-0001  1.902305E+0000
  9.961429E-0001  4.977619E-0002
  3.242338E-0001 -9.488015E-0001
 -6.266191E-0001  1.109410E+0000
  1.546676E+0000 -1.671022E+0000
 -2.114087E+0000  2.965539E+0000
  2.582050E+0000  1.747491E+0000
 -3.075927E+0000  5.061218E-0001
 -5.288511E-0001 -2.492830E+0000
  3.472247E+0000 -1.736717E+0000
  9.850624E-0001  2.549546E+0000
 -5.066537E-0001 -1.112246E+0000
 -3.452633E+0000 -4.007117E+0000
 -2.687208E-0001 -2.666305E+0000
  2.920272E+0000 -2.249368E-0001
 -2.749058E+0000  2.540396E+0000
 -1.607611E+0000 -3.539967E+0000
  1.818476E+0000 -1.904889E+0000
  2.301406E+0000  1.815456E+0000
 -2.008620E+0000 -6.020336E-0001
  2.914322E-0001  1.536809E+0000
  1.547902E-0001 -5.699698E-0002
 -6.692791E-0001  4.260249E-0001
  1.537188E-0001 -1.001150E+0000
  1.737252E+0000 -1.760533E+0000
  1.378134E+0000  3.454434E+0000
 -4.477849E-0001  3.052045E+0000
  3.327809E-0001 -2.320963E+0000
  1.922478E+0000 -1.271838E+0000
  2.447682E+0000  1.784135E+0000
 -3.833467E-0001  4.297386E+0000
 -4.449600E+0000 -2.570349E+0000
  7.605407E-0001 -2.825659E+0000
  4.163254E+0000  2.506222E+0000
 -1.963170E+0000  3.471588E+0000
 -2.918345E+0000 -3.243608E-0001
  3.077517E-0002 -2.532178E+0000
  3.593139E+0000 -3.740330E-0001
 -2.404865E-0001  4.014606E+0000
 -5.452116E+0000  2.410290E+0000
  1.323465E+0000 -2.000700E+0000
  2.404418E+0000  4.085437E+0000
  1.079446E+0000  1.892776E+0000
 -1.659781E+0000 -1.109852E+0000
 -1.810108E+0000 -2.151698E+0000
  2.780129E+0000 -9.515476E-0001
 -1.505055E+0000  2.225358E+0000
 -1.171920E+0000  4.116371E+0000
 -8.941927E-0001 -1.087015E+0000
  5.341953E-0002 -1.224896E+0000
  7.605625E-0001  2.269336E+0000
 -1.672401E-0001 -6.520864E-0001
 -3.152640E+0000  2.351046E+0000
  2.946410E+0000 -2.747027E+0000
 -1.339504E+0000  1.152809E+0000
 -2.556820E+0000  1.044632E-0001
  2.722158E+0000  2.550699E+0000
  2.705999E+0000  2.881471E+0000
 -3.021266E+0000  3.563802E+0000
 -7.892035E-0002 -9.951994E-0001
 -9.105847E-0002 -3.623528E+0000
  1.471659E-0001  9.313165E-0001
  3.126485E+0000  1.272721E+0000
 -1.639031E+0000 -3.243198E+0000
 -1.199817E+0000  1.666274E-0001
 -3.101318E-0001  3.361567E-0001
 -7.638093E-0002  1.172426E+0000
  5.512992E-0001 -1.723088E+0000
 -3.334429E-0002 -1.738883E+0000
  8.390177E-0001 -4.135861E-0001
  2.808148E-0001  3.151771E+0000
 -3.907435E+0000  4.112881E+0000
 -1.312356E+0000 -3.622077E+0000
  7.351852E-0001 -5.502051E+0000
  2.765304E+0000  1.291496E+0000
 -5.480222E-0001  6.393103E+0000
 -2.236730E+0000  7.547409E-0001
 -2.379191E-0002 -2.380505E+0000
  2.902106E+0000  8.426982E-0001
 -9.290741E-0001  4.066898E-0002
 -1.729721E+0000  4.377606E+0000
  1.726436E+0000 -2.770952E+0000
  6.488052E-0002  2.063801E+0000
  1.072555E+0000  4.467286E-0001
 -1.630046E+0000 -7.834136E-0001
  1.021458E+0000 -2.055726E+0000
  2.416196E+0000  3.309068E+0000
 -2.052983E+0000  8.878765E-0001
 -6.433837E-0002 -2.621340E-0001
 -4.479380E-0001 -9.475309E-0001
 -1.907374E-0001  9.748529E-0001
  1.467466E+0000  3.960295E-0001
 -1.403823E+0000 -2.515170E-0001
 -6.374203E-0001  1.156427E-0001
 -1.588291E-0001 -5.879676E-0001
 -3.889591E-0001  3.883172E+0000
  6.400789E-0001  2.632562E+0000
 -8.911862E-0001  1.097821E-0001
  6.421228E-0001 -2.786767E+0000
  1.461873E+0000  2.248108E+0000
 -1.324025E+0000  2.472637E+0000
 -1.584531E+0000 -5.259533E-0001
 -6.048089E-0001  1.063852E+0000
  1.192007E+0000  1.169085E+0000
  1.541136E-0001 -2.963528E-0002
  1.662139E-0001 -1.370184E+0000
  7.666003E-0001 -1.278799E+0000
 -7.163866E-0002  3.108007E+0000
 -2.235524E-0001 -3.268860E-0002
 -5.456428E-0001 -2.436100E-0001
  8.367649E-0001  1.460277E+0000
 -1.055423E+0000  1.511396E+0000
 -5.612662E-0001 -5.218518E-0001
  8.647978E-0001 -1.158344E+0000
  1.112172E+0000  9.450601E-0001
 -3.193879E-0001 -3.243513E-0001
 -8.419474E-0001 -3.528900E+0000
  1.335896E+0000 -3.747259E-0001
  1.932868E+0000  2.253598E+0000
 -1.084514E+0000  2.143983E+0000
 -2.686073E+0000 -1.528086E+0000
  3.486764E-0001 -2.340918E+0000
  3.809536E+0000 -5.013656E-0001
 -1.887360E+0000  2.906276E+0000
 -9.116794E-0001  5.262581E-0001
 -1.040359E+0000 -4.756983E+0000
  1.996705E+0000  9.191774E-0001
  1.038602E+0000  3.222822E+0000
 -4.744117E+0000  5.039006E-0001
 -7.774866E-0001 -3.862018E+0000
  3.091353E+0000  1.701457E+0000
 -2.930706E+0000  2.555491E+0000
 -1.981625E+0000  1.654983E+0000
 -1.380732E+0000 -5.947783E+0000
  2.293046E+0000  1.825363E+0000
  5.289201E-0001  4.471899E-0002
 -3.825269E+0000  9.070334E-0001
  1.824932E+0000 -1.637457E+0000
  1.136377E+0000  3.586566E+0000
  5.056027E-0001  1.890603E+0000
 -1.372390E+0000 -1.484670E+0000
 -1.774501E+0000 -2.345924E+0000
  6.354899E-0001  1.040208E-0001
  9.774041E-0001  1.845152E+0000
 -8.986347E-0001 -1.947412E+0000
 -3.757192E+0000 -3.774964E+0000
  3.571310E+0000 -2.863226E+0000
  1.843519E+0000  3.139754E+0000
 -6.911983E-0001  2.175836E+0000
 -2.267767E+0000 -2.026652E-0001
  1.053540E+0000  1.682596E+0000
 -7.772708E-0001  1.130745E+0000
  4.324173E-0001 -2.785358E+0000
 -1.368984E+0000  1.560170E+0000
  3.780270E+0000  2.470916E-0001
 -1.019240E+0000 -3.092525E-0001
 -1.626363E+0000  6.315145E-0001
  4.816071E-0001  5.681924E-0001
  7.559610E-0002 -1.578612E+0000
  2.365127E+0000  2.060346E+0000
 -3.693192E-0001 -9.119594E-0001
  1.097000E+0000 -6.028404E-0001
  6.471259E-0001  7.981471E-0002
  1.143601E+0000  3.926375E-0001
 -2.426829E+0000 -2.182834E+0000
  6.349352E-0001 -2.223560E+0000
  3.621907E+0000 -3.205268E-0001
 -1.618830E+0000  4.166328E+0000
  5.125902E-0001 -2.856863E+0000
 -2.357011E+0000 -2.712788E+0000
  1.941801E+0000  5.004508E+0000
 -6.255389E-0001  1.512010E+0000
 -4.608813E+0000 -1.296374E+0000
  3.811349E+0000 -4.659525E+0000
  2.499760E+0000 -2.486541E-0001
 -2.939104E-0001  4.061512E+0000
  8.451188E-0002 -3.074681E+0000
 -3.181686E-0001 -1.181591E+0000
  1.761512E+0000  3.991151E+0000
  3.591466E-0003  2.387240E+0000
 -4.228800E+0000 -1.606873E+0000
  4.256220E+0000 -2.473512E+0000
  1.841360E+0000  1.052678E+0000
 -3.609087E+0000  4.085831E+0000
 -2.250481E+0000 -3.637041E+0000
  3.785598E+0000 -1.647034E+0000
  3.848257E-0001 -2.391120E-0001
 -7.909523E-0001  4.018407E+0000
 -3.214943E+0000 -6.713976E-0001
  8.379542E-0001 -2.229250E+0000
  2.524034E+0000  4.127839E+0000
 -2.261209E+0000  4.418998E+0000
 -2.574310E+0000 -1.171928E+0000
  2.911015E+0000 -2.611100E+0000
 -4.909954E-0002  3.444261E+0000
 -1.641166E+0000  3.033247E+0000
 -2.953933E+0000 -7.123044E-0001
  4.111456E+0000 -2.751963E+0000
 -1.970859E+0000  1.211544E+0000
  1.352970E+0000  3.332457E-0001
 -1.605118E+0000 -1.023818E-0001
  4.417915E-0001 -2.099853E+0000
  4.672705E-0001 -2.671882E-0001
 -9.874978E-0001  7.692156E-0001
  1.245649E+0000  9.742186E-0001
 -2.777876E+0000  3.383285E+0000
  3.383356E-0001 -1.756938E+0000
 -2.274478E+0000  2.190612E-0001
  1.520412E+0000 -1.475449E+0000
 -2.152772E+0000  1.658792E+0000
 -9.466225E-0001 -8.572750E-0001
  2.281001E-0001 -1.527030E+0000
 -1.518361E+0000  5.297937E-0001
 -7.090695E-0001  3.675795E-0001
 -6.508397E-0002  9.000788E-0001
  5.436504E-0001  2.143731E-0001
 -1.181766E+0000 -1.451567E+0000
  3.282844E-0001  3.745490E+0000
  1.919695E-0001  1.108417E+0000
 -7.056966E-0003 -2.551912E+0000
 -1.539232E+0000  2.110744E+0000
  3.521168E+0000  2.314348E+0000
 -9.302422E-0001 -1.004043E+0000
 -1.308054E+0000  2.634420E+0000
  1.300293E+0000  2.105357E+0000
 -1.962258E+0000  1.798990E+0000
 -2.151230E-0001 -1.353933E+0000
  3.978496E-0001 -9.732386E-0001
  2.286905E+0000 -6.189571E-0001
 -8.304358E-0001 -1.812650E-0001
 -1.519035E+0000 -2.321730E+0000
  2.955127E+0000  2.179532E-0001
 -1.170096E+0000  1.783045E+0000
 -7.301044E-0001  1.716496E+0000
 -2.239543E+0000 -1.277036E+0000
  1.884914E+0000 -6.250164E+0000
  2.336625E+0000  3.342060E+0000
 -4.325937E-0001  2.517016E+0000
 -2.347579E+0000  2.052773E+0000
 -5.634098E-0001 -4.402212E+0000
  2.461764E+0000  4.111531E-0001
  1.135538E+0000  1.206120E+0000
 -1.268830E+0000  9.045506E-0001
 -6.901808E-0001  6.172617E-0001
  9.530784E-0001 -1.929255E-0001
  2.658376E-0002 -2.454039E+0000
 -2.834712E+0000  1.492829E+0000
  1.238353E+0000 -2.376301E+0000
  1.342442E+0000 -5.765036E-0001
 -1.393674E+0000  8.653690E-0001
  1.435818E-0002  6.538057E-0001
 -2.117658E+0000 -2.602504E-0001
  1.630150E+0000 -2.296853E+0000
 -2.081968E+0000  4.600212E-0001
 -2.198393E+0000 -9.818326E-0001
  7.034901E-0001 -2.427662E+0000
  9.952897E-0001  1.151265E+0000
 -6.786155E-0001 -1.424796E+0000
 -1.395514E+0000 -1.541669E+0000
  2.697179E+0000 -4.258325E+0000
  1.231779E+0000  1.778484E+0000
 -2.886973E-0001  3.692173E+0000
 -2.087595E+0000 -2.387745E+0000
  6.712017E-0001 -3.042233E+0000
  2.696467E-0001  5.575818E+0000
 -1.011051E+0000 -1.266948E+0000
  1.029981E+0000 -8.023041E-0001
  1.435221E-0001 -4.802394E-0001
  1.397517E+0000  1.339442E+0000
 -2.473897E+0000 -1.195653E+0000
  2.271968E+0000 -5.369762E+0000
 -4.824898E-0002  3.832891E-0001
  5.991914E-0001  4.138244E+0000
 -1.476727E+0000 -2.230505E+0000
 -1.231125E+0000 -2.924153E+0000
  2.528345E+0000 -4.428824E-0001
 -1.363894E+0000  3.323908E+0000
  1.408032E+0000 -2.388418E+0000
 -1.439246E+0000 -2.072051E+0000
  3.946843E+0000 -1.358645E+0000
 -3.135760E-0001  2.437339E+0000
 -2.347414E-0001  1.105535E+0000
 -3.049575E+0000  5.469624E-0001
  1.535943E+0000 -1.917029E-0001
  1.039128E+0000  1.318100E+0000
 -1.239676E+0000  2.122402E+0000
  9.315871E-0001 -1.675878E+0000
  3.543948E-0001  2.305204E+0000
  1.600996E+0000  2.371539E+0000
 -1.822445E+0000 -1.314872E+0000
  8.611466E-0001 -2.898393E+0000
  2.956125E+0000 -1.646691E+0000
 -1.497683E-0003  4.502049E+0000
 -6.715054E-0001 -8.590401E-0001
 -8.465065E-0001 -5.366823E+0000
  6.163331E-0001 -3.360393E-0001
 -6.288586E-0001 -1.140785E+0000
 -1.543272E+0000 -6.801039E-0001
  2.203083E-0001  1.816598E+0000
 -7.656518E-0001  2.430636E+0000
  2.908929E+0000 -4.012428E+0000
  7.087140E-0001  2.002187E+0000
 -1.891242E-0002 -1.854008E-0001
 -2.452130E+0000 -1.891808E+0000
  4.010132E+0000 -2.230296E+0000
 -6.872644E-0001  2.614684E+0000
  1.113060E+0000 -1.209161E+0000
 -4.809975E-0001 -6.992037E-0001
 -1.437849E-0001 -1.379920E+0000
  2.412076E+0000  1.066517E-0001
 -9.920737E-0001  3.078470E+0000
 -7.883773E-0001 -7.477930E-0001
 -1.383324E+0000 -2.040323E+0000
  2.646372E+0000 -4.532704E-0001
  4.228031E-0001  2.479569E+0000
 -1.432119E+0000 -1.726617E+0000
 -5.421092E-0002  8.682333E-0002
  1.593192E+0000  5.917236E-0001
  6.794445E-0001  9.571978E-0001
 -7.666410E-0001  2.427594E+0000
  3.232549E+0000 -2.047211E+0000
 -3.410944E+0000  1.654417E+0000
  2.080574E+0000 -1.226220E+0000
  3.325121E-0001  5.693702E-0001
 -2.199688E-0001  2.615927E+0000
 -8.509471E-0002 -6.125330E-0001
 -1.477123E+0000 -1.242493E+0000
 -6.379089E-0001  2.002140E+0000
 -6.177170E-0001  4.203507E+0000
 -1.993988E+0000 -1.785794E+0000
  1.141195E+0000 -1.893309E+0000
  7.642118E-0001  9.692036E-0002
 -1.569620E+0000  9.675448E-0001
 -7.934538E-0001 -1.630029E+0000
  1.080268E-0001 -1.681047E+0000
  3.031201E+0000  2.525205E+0000
 -2.717053E-0001  4.113157E+0000
 -2.535561E+0000 -2.171363E+0000
  2.738691E-0001 -5.208559E+0000
  2.559358E+0000  4.045038E-0001
  6.802503E-0001  4.192004E+0000
 -3.175797E+0000  2.758273E+0000
 -3.388407E+0000 -3.161102E+0000
  4.351338E+0000 -2.938773E+0000
  2.801619E+0000  6.267075E+0000
 -6.380367E+0000  2.865657E+0000
 -1.517861E+0000 -5.820206E+0000
  3.191064E+0000 -5.412396E+0000
  1.657263E+0000  2.722714E+0000
 -4.001118E+0000  4.894142E+0000
 -3.102150E+0000 -4.535595E+0000
  4.173319E+0000 -4.196990E+0000
  1.960999E+0000  5.068187E+0000
 -2.646064E+0000  2.252716E+0000
 -2.796215E+0000 -4.838723E+0000
  1.554472E+0000 -2.461197E+0000
  1.820919E+0000  2.989582E+0000
  3.897176E-0001  3.502758E+0000
 -1.679819E+0000 -2.274484E+0000
  1.666690E+0000 -1.025849E+0000
  1.586134E-0001  1.744629E+0000
 -1.824624E-0001  2.717428E+0000
 -1.833090E+0000 -4.368569E+0000
  3.311711E+0000 -2.026550E+0000
  1.843437E+0000  5.155141E+0000
 -2.544904E+0000  3.000548E+0000
 -2.039472E+0000 -2.759331E+0000
  2.416694E+0000 -1.467532E+0000
  3.185175E+0000  2.356477E+0000
 -1.880260E+0000  8.761229E-0001
 -1.807514E+0000 -1.684763E+0000
  7.426748E-0001 -3.040383E+0000
  1.210149E+0000  2.691338E+0000
  3.930070E-0002  1.497704E-0001
 -1.015427E+0000 -1.322859E+0000
  4.609343E-0001  9.498817E-0001
  2.481117E+0000  1.217496E+0000
 -2.145920E+0000  1.528007E+0000
  2.206398E-0001 -4.712077E+0000
  1.830778E+0000  4.035321E+0000
 -7.958100E-0001  8.773243E+0000
 -2.922841E+0000 -1.554678E+0000
 -2.310655E+0000 -1.475844E+0000
  5.047234E+0000 -1.246716E+0000
  1.073338E+0000  2.330011E+0000
 -4.196183E+0000  1.735557E+0000
 -1.496505E+0000 -2.879623E+0000
 -7.256403E-0001  1.097872E-0001
  3.588802E+0000  8.130912E-0001
 -6.452600E-0001  1.634259E+0000
 -3.987634E+0000  1.260691E+0000
  2.660106E+0000 -3.084503E+0000
 -7.884151E-0001  1.183370E+0000
 -2.419035E+0000  1.235378E+0000
 -1.398985E-0001 -9.857584E-0001
  9.955983E-0003 -2.113288E+0000
  6.406212E-0001  2.017614E+0000
 -2.444326E+0000 -4.123171E+0000
  8.269616E-0001  8.669652E-0001
  1.325489E+0000  1.260764E-0001
 -1.619991E+0000  1.415561E+0000
 -1.898654E+0000 -4.585244E-0001
  3.385288E+0000  8.274810E-0002
 -9.595268E-0001  2.505931E+0000
 -3.836256E-0001 -1.650501E+0000
 -1.594514E+0000 -1.929775E+0000
  3.528419E+0000 -2.573980E+0000
  3.252661E-0001  1.287597E+0000
 -2.843856E+0000 -1.444419E+0000
  2.411652E-0001 -3.183094E+0000
  3.680667E+0000  3.626393E-0001
 -2.398381E-0001  2.779944E+0000
 -8.730454E-0001  1.610591E+0000
 -7.886702E-0001 -5.370694E+0000
  4.190065E+0000  2.567024E-0001
 -6.611790E-0001  3.325047E+0000
 -3.714269E+0000 -2.198870E-0001
  2.027868E+0000 -6.213318E+0000
  1.782972E-0001  3.194405E+0000
 -2.369101E+0000  2.919502E+0000
 -2.767078E+0000 -1.067784E+0000
  1.793308E+0000 -2.745239E+0000
  9.812189E-0001  1.478819E+0000
 -3.976225E-0002  2.374805E+0000
 -4.242500E+0000 -1.365065E+0000
  8.076004E-0001 -3.172226E+0000
  5.755598E-0001  4.674034E-0001
 -1.527972E+0000  1.599933E+0000
 -2.090409E+0000 -1.660983E+0000
  8.762104E-0001 -2.659523E+0000
  1.300246E-0001 -6.177231E-0001
 -8.124499E-0001  2.814497E+0000
 -6.364515E-0001 -1.644065E+0000
 -5.381233E-0001 -2.131610E+0000
  3.201104E+0000  2.931244E+0000
 -7.726348E-0001  2.753883E+0000
 -3.084071E+0000  2.389281E-0001
  3.279364E+0000 -2.896848E+0000
  7.413999E-0001  5.500315E+0000
 -1.236557E+0000  1.286618E+0000
 -9.869497E-0001 -1.885722E-0001
  2.672135E+0000 -1.854480E+0000
  1.867155E-0001  1.771740E+0000
 -1.626387E+0000  9.717270E-0002
  1.688277E+0000 -1.479882E+0000
 -2.715056E+0000 -6.565129E-0001
  5.106683E-0001 -9.631773E-0001
  4.462012E-0002  1.612302E+0000
  2.329658E+0000  1.494831E+0000
 -1.652757E+0000  7.824648E-0001
 -9.823268E-0001 -7.694558E-0001
  1.169807E+0000  3.366839E-0001
 -1.141743E-0001 -1.698248E+0000
 -3.092429E+0000  2.731899E+0000
  2.186604E+0000 -3.178835E+0000
 -8.273574E-0001  3.898115E-0001
  4.755028E-0001  1.338182E+0000
 -5.161520E-0001  1.531101E+0000
 -2.346834E+0000 -1.210646E+0000
  2.217506E+0000 -4.952580E+0000
  1.103917E+0000  7.298610E-0001
  1.519332E+0000  1.091778E+0000
 -2.369914E+0000  2.321378E+0000
 -3.410091E+0000 -1.311789E-0001
  3.954952E+0000 -3.586992E+0000
  3.459303E+0000  1.939606E+0000
 -1.070379E+0000  1.264845E+0000
 -2.430380E+0000 -7.561532E-0002
  2.876100E+0000 -2.970337E+0000
  1.061708E+0000 -2.064342E-0001
  2.052382E-0001 -1.499454E+0000
  1.011501E+0000 -1.891608E+0000
 -1.477703E+0000 -8.274904E-0001
  2.415596E-0001 -1.051519E-0002
  1.677531E+0000 -9.097124E-0001
  8.392028E-0001  2.266086E+0000
 -1.162305E+0000  2.007580E+0000
 -4.294486E-0001 -4.860661E-0001
 -1.940622E-0001 -2.976686E+0000
 -6.148587E-0001 -3.126986E-0001
  2.088115E+0000 -1.298199E+0000
 -1.208527E+0000 -8.710870E-0001
  1.195789E-0001 -2.561631E+0000
 -3.007272E-0001 -3.741036E+0000
 -9.174215E-0001  1.734781E+0000
 -2.554598E-0001  2.121270E-0001
 -1.987424E-0001  8.736295E-0001
  1.562092E+0000 -6.948026E-0001
  1.339646E+0000  1.279716E+0000
 -2.526915E+0000 -1.918550E+0000
  1.493773E+0000 -3.574536E+0000
  2.069847E+0000  5.650614E-0001
 -9.494131E-0001  5.071293E+0000
 -5.870089E-0001 -1.463729E+0000
 -1.319018E+0000 -3.658523E+0000
  4.143425E+0000  6.710456E-0001
 -2.140098E-0001  5.740853E+0000
 -4.127975E+0000  7.100634E-0001
  7.803170E-0001 -1.789317E-0001
 -1.591623E+0000  3.164900E-0001
  7.279493E-0001  1.467901E+0000
  9.452764E-0001  7.348561E-0001
 -3.734864E+0000  2.648330E+0000
  7.293578E-0001 -1.962219E+0000
 -6.457804E-0001  6.919724E-0001
  2.475957E+0000  5.044922E+0000
 -1.070181E+0000  1.357962E+0000
 -3.269051E+0000 -3.137477E-0001
  5.054352E-0002 -2.474708E+0000
  2.612567E+0000 -1.289014E+0000
 -9.618387E-0001  1.225820E+0000
 -9.347954E-0001  2.291979E+0000
  2.535326E+0000  1.887901E-0001
 -1.108702E+0000  1.147619E+0000
 -1.383582E+0000 -4.368785E-0001
  1.122885E+0000  1.526042E-0001
 -1.271276E+0000  1.664467E+0000
 -5.673333E-0001  9.327041E-0002
 -1.361950E+0000 -1.476736E+0000
 -5.483528E-0001 -3.306269E-0001
  1.201141E+0000  1.157109E+0000
 -1.388865E+0000  2.062429E+0000
  1.155641E+0000 -1.378352E+0000
 -2.034513E+0000 -7.169219E-0001
  3.012909E+0000 -5.398402E-0001
  1.149925E+0000  2.585030E+0000
 -4.253809E+0000 -1.288386E+0000
 -6.214443E-0001 -5.958026E+0000
  3.037113E+0000 -1.366619E+0000
  1.496460E+0000  3.958231E+0000
 -2.805315E+0000  1.385997E+0000
 -2.090384E+0000 -1.018487E+0000
  1.020424E+0000 -1.062502E+0000
  7.013741E-0001  1.765970E+0000
 -5.799507E-0001 -3.491486E-0001
 -1.283624E+0000 -2.027907E+0000
 -1.068463E-0003 -1.954057E+0000
  1.476473E+0000 -6.442956E-0001
  1.022161E+0000  2.780616E+0000
 -3.400845E+0000  5.977550E-0001
 -3.742091E-0002 -4.663478E+0000
  3.885530E+0000 -3.721669E-0001
  9.378447E-0001  5.950492E+0000
 -4.140876E+0000 -9.992691E-0001
 -1.874169E+0000 -3.752276E+0000
  3.396250E+0000 -9.736550E-0001
  1.460603E+0000  4.603662E+0000
 -5.300697E+0000  1.498115E+0000
 -6.374041E-0003 -2.549517E+0000
  3.334324E+0000 -4.738064E+0000
  1.141373E+0000  5.585707E+0000
 -2.007196E+0000 -2.121806E+0000
 -2.813805E+0000 -6.468491E+0000
  4.618594E+0000 -7.957360E-0001
  8.074431E-0001  2.019772E+0000
 -3.416970E+0000  2.372275E+0000
  4.271859E+0000 -2.878575E+0000
  1.373685E+0000 -9.300748E-0002
 -7.274240E-0001  7.068032E-0001
 -1.577411E+0000  9.828352E-0001
  1.692701E-0001 -1.349050E-0001
 -7.710073E-0002 -1.093835E+0000
  2.527955E-0002  3.113151E+0000
 -7.735917E-0001  1.127413E+0000
 -2.250657E+0000 -3.351073E+0000
  4.615839E+0000 -3.071275E-0001
  5.446039E-0001  3.731934E+0000
 -4.795738E+0000 -8.524516E-0002
  1.622061E+0000 -7.195632E-0001
  2.915017E-0001  1.661427E+0000
 -7.076676E-0001  9.242381E-0001
 -1.485339E+0000  1.076052E+0000
  3.222518E+0000  3.078439E-0001
  2.878409E-0002  8.543115E-0001
  1.071194E-0001  3.106182E+0000
 -3.362753E+0000  8.676976E-0001
  9.261805E-0001 -1.752505E+0000
  2.620243E+0000 -1.705217E+0000
 -1.009225E+0000  2.562490E+0000
 -6.827705E-0002 -7.067796E-0001
 -3.216154E-0001 -2.523357E+0000
  1.260398E+0000  8.699797E-0001
  3.031470E+0000 -5.876203E-0001
 -4.694749E+0000  8.523332E-0001
  2.292302E+0000 -1.478705E+0000
 -2.365661E+0000 -1.673100E+0000
  2.188405E+0000 -1.984873E+0000
  7.130857E-0001  4.457808E+0000
 -2.029066E+0000 -1.038657E+0000
 -3.204890E+0000 -8.247513E-0001
  3.016206E+0000 -2.811179E+0000
 -8.625710E-0001  8.877651E-0001
  2.606376E+0000 -8.466478E-0001
 -3.489393E+0000  3.197434E+0000
 -8.129947E-0001 -1.195124E+0000
 -2.032099E+0000  2.390794E+0000
  3.523418E+0000 -2.417179E+0000
 -1.301147E+0000  4.427459E+0000
 -1.896625E+0000 -1.766159E+0000
 -1.043944E+0000 -3.474399E-0001
  3.947057E+0000  2.754330E-0001
 -4.335470E-0001  1.701708E+0000
 -2.934954E+0000  9.687637E-0001
  1.195395E+0000 -6.182866E+0000
 -1.755463E+0000 -6.035916E-0001
  2.405981E+0000  2.662729E+0000
 -2.869733E+0000 -2.301180E-0001
 -1.069323E+0000 -5.710309E+0000
  4.223918E+0000 -9.363081E-0001
 -9.090285E-0001  5.999997E+0000
 -1.620523E+0000 -1.430353E+0000
 -4.715517E+0000 -1.162887E+0000
  6.933303E+0000 -3.658640E+0000
 -2.320249E+0000  4.010303E+0000
 -1.567675E+0000  2.989405E-0001
 -1.334985E+0000 -3.383215E+0000
  1.706806E+0000 -2.788323E-0001
  2.757637E+0000  1.496737E+0000
 -4.052482E+0000  5.634174E-0001
 -2.213135E+0000 -3.495529E+0000
  4.665029E+0000 -1.447586E+0000
 -1.008511E+0000  5.574003E+0000
 -3.246972E-0001  4.706245E-0001
 -2.618000E+0000 -1.735656E+0000
  4.500022E+0000 -1.612286E+0000
  1.547476E+0000  1.912311E+0000
 -2.575896E+0000 -2.285134E-0001
 -7.150171E-0001 -2.018702E+0000
  1.905636E+0000 -1.357271E+0000
  4.045926E+0000  2.050073E+0000
 -2.379367E+0000  2.788099E+0000
 -1.680092E+0000 -2.086077E+0000
 -5.406798E-0002 -2.833193E+0000
  1.050551E-0001  8.532209E-0001
 -1.231280E+0000  1.678625E+0000
 -1.682979E-0001  8.308298E-0001
  2.666470E+0000 -1.022908E+0000
 -6.339960E-0001  6.084186E-0001
 -2.356627E+0000 -1.562522E+0000
  1.294772E+0000 -1.703110E+0000
  2.352728E+0000  3.117799E+0000
 -5.267275E+0000  4.258853E+0000
 -1.406513E+0000 -2.565000E+0000
 -1.236523E-0001 -1.302075E+0000
  3.400965E+0000  2.231005E+0000
 -3.082598E+0000  2.494805E+0000
 -2.885131E+0000 -2.549141E+0000
  1.711331E+0000 -8.074866E-0001
  4.608612E+0000  2.339667E+0000
 -3.145510E+0000  1.447911E+0000
 -2.639050E+0000 -2.341397E+0000
  2.672494E+0000 -2.094293E+0000
  3.834765E-0001  3.456463E+0000
 -2.534996E+0000  2.846054E+0000
 -4.659629E-0001 -1.989832E+0000
  8.234816E-0001 -9.610642E-0001
  3.215414E+0000  4.042048E-0001
 -2.370242E+0000  2.663076E+0000
 -1.226516E-0001 -4.379444E+0000
  2.306448E+0000 -3.990246E-0001
  2.953955E+0000  4.018282E+0000
 -6.109120E+0000  2.837557E-0001
  5.640983E-0001 -2.847917E+0000
  4.084890E+0000 -6.479351E-0002
 -2.849024E-0001  4.844765E+0000
 -3.520586E+0000  1.374056E+0000
 -1.210480E+0000 -2.352711E+0000
  3.776027E+0000 -2.769797E+0000
 -6.297867E-0001  5.962534E+0000
 -2.326243E+0000 -1.114488E+0000
 -1.123605E+0000 -1.770841E+0000
  2.832367E+0000  3.710941E-0001
 -2.855932E+0000  3.606532E+0000
  1.238707E+0000 -1.018607E+0000
  1.847563E+0000 -4.087322E+0000
  7.905316E-0002  3.330808E+0000
 -2.024400E-0001 -6.270921E-0001
  1.701793E+0000 -2.443715E+0000
 -1.184521E+0000  2.250359E+0000
  2.244505E+0000 -2.827133E+0000
 -1.913893E+0000  2.684872E+0000
  1.392328E+0000  4.720497E-0001
  3.830244E-0001 -1.918305E+0000
 -4.191139E-0001  2.778467E+0000
  7.610666E-0002  1.367025E+0000
 -1.862739E+0000  1.233282E+0000
 -1.356983E+0000 -5.170627E-0001
 -2.434290E-0001 -5.298088E-0001
  2.317630E+0000  2.611190E+0000
 -5.930291E-0001  3.083449E-0001
  3.850327E-0002 -1.417224E+0000
 -8.654622E-0001 -8.265956E-0001
  1.299998E+0000  1.051023E+0000
 -2.087998E+0000  4.224341E-0001
 -1.739296E+0000 -3.507709E+0000
  2.373969E+0000 -2.127451E+0000
  2.202422E+0000  1.712312E+0000
 -1.874165E+0000 -1.653783E+0000
 -1.844920E+0000 -2.262136E-0001
  8.602663E-0001  1.106245E-0001
 -4.479407E-0001 -1.323384E+0000
  1.431346E+0000 -1.847055E-0001
 -5.420125E-0001  2.065302E+0000
 -1.945675E+0000 -1.321350E+0000
 -1.802767E-0001 -1.271475E+0000
  2.012009E+0000 -1.304489E-0001
 -1.985266E+0000  2.621755E+0000
 -1.159233E+0000 -2.719456E+0000
 -1.425660E+0000 -2.313183E+0000
  3.174040E+0000 -8.942013E-0001
  7.503872E-0001  4.931681E+0000
 -2.378083E+0000  2.467071E-0001
 -1.944050E+0000 -2.675403E+0000
  4.244854E+0000 -1.434709E+0000
 -2.024576E+0000  5.398036E+0000
 -5.685782E-0001 -1.402569E+0000
 -4.945934E+0000 -1.757530E+0000
  2.889914E+0000 -1.055960E+0000
  2.061941E+0000  1.233282E+0000
 -4.627497E+0000  1.250291E+0000
  1.310523E+0000 -8.258842E-0001
  1.378364E+0000  9.128483E-0001
  1.863083E+0000 -2.702824E+0000
 -1.466046E+0000  8.252971E-0001
  5.130639E-0001 -7.400665E-0001
 -1.694604E+0000  8.663974E-0001
  4.221367E-0001 -2.523897E+0000
 -1.074470E+0000  5.792154E-0001
  1.654954E+0000 -6.885196E-0001
 -1.289266E+0000  6.272152E-0002
  2.370750E+0000 -1.328064E+0000
 -4.541913E-0001 -1.217219E+0000
  4.946588E-0001 -3.539902E-0001
  1.852474E+0000  2.637361E+0000
 -2.342712E-0002  1.417455E+0000
 -2.936838E-0001 -9.004949E-0001
 -4.407711E-0003 -3.321057E+0000
  1.789019E+0000 -2.985213E+0000
  7.441846E-0001  6.548940E-0001
  1.299640E-0001 -1.194815E+0000
  1.259347E-0001 -5.069423E+0000
  2.426395E+0000  1.610315E+0000
  2.117845E-0001  2.268341E+0000
  1.130888E-0001 -1.502208E+0000
  6.467357E-0001 -2.462495E+0000
  1.132589E+0000 -7.163775E-0001
 -3.847395E-0001 -2.747127E-0001
  1.455956E+0000  3.697065E-0001
  7.528231E-0001  1.152090E+0000
 -2.263306E+0000  5.236283E-0001
  2.336063E+0000 -2.839201E+0000
  1.482916E+0000 -1.027089E-0002
 -6.320032E-0001 -6.226495E-0001
  2.982493E-0001  4.685308E-0001
 -1.204994E+0000  9.860428E-0003
 -2.267116E-0001 -5.476522E-0001
  4.138378E+0000 -8.382187E-0001
 -3.948121E-0001  2.242414E+0000
 -8.133228E-0001 -7.164454E-0001
  4.379666E-0001 -1.497115E-0001
  1.794235E+0000  1.553145E+0000
 -7.427254E-0001  2.193044E+0000
 -2.781308E+0000  1.642906E+0000
  3.540897E-0001 -1.682136E+0000
  6.248322E-0001  5.097554E-0001
  1.662595E+0000 -2.208986E+0000
 -9.745314E-0002 -4.736649E-0001
 -6.657189E-0002  1.187334E+0000
  1.971591E+0000  2.124051E+0000
 -1.496801E+0000  2.300616E+0000
  1.060586E+0000 -2.664791E+0000
 -1.997269E-0001 -1.215969E+0000
  2.314188E+0000 -1.140817E+0000
  8.039378E-0001 -1.871225E+0000
 -1.152720E+0000  2.884004E+0000
  1.434999E+0000 -4.673973E+0000
  4.595740E-0001 -1.147671E+0000
 -3.194844E-0001  1.607062E+0000
 -1.178713E+0000  7.323496E-0001
 -2.876166E+0000  6.650911E-0001
  3.993610E+0000 -1.677286E+0000
 -1.406855E+0000  5.028763E+0000
 -2.272308E+0000 -4.034939E+0000
  1.639801E+0000 -2.914214E+0000
  1.797071E+0000  1.082805E+0000
  5.502278E-0001  2.148546E+0000
 -4.220823E+0000 -5.851011E-0001
  2.241075E+0000 -2.062952E+0000
  2.649263E+0000  2.803457E+0000
 -3.003069E+0000  3.337145E+0000
 -2.201590E+0000 -4.658336E+0000
  8.467931E-0001 -2.272453E+0000
  1.979925E+0000  4.874269E+0000
 -1.242242E+0000  1.761820E+0000
 -3.380908E+0000 -4.880790E+0000
  2.709161E+0000  1.772814E+0000
  3.498206E+0000  1.269748E+0000
 -2.094378E+0000  4.792860E+0000
 -1.000254E+0000 -4.617444E+0000
  6.253084E-0001 -2.148900E+0000
  3.630644E+0000  2.112443E+0000
 -2.846128E+0000  2.577374E+0000
 -3.320679E+0000 -2.404798E+0000
  3.665277E+0000 -4.004837E-0001
  3.902258E+0000  2.616172E+0000
 -2.240968E+0000  3.671866E+0000
 -1.318612E+0000 -2.885304E+0000
  3.010471E+0000 -1.600141E+0000
  3.332838E-0001  9.092416E-0001
 -4.510029E-0001 -5.171993E-0001
 -1.451529E+0000 -8.024584E-0001
  3.309441E+0000 -2.185402E+0000
  1.693968E-0001  2.508052E+0000
  9.698552E-0001  1.513829E+0000
 -3.148606E+0000  6.369976E-0001
  1.684028E-0001 -1.644503E+0000
  1.260661E+0000  5.833648E-0001
  3.048310E-0001  2.597796E+0000
 -1.351225E+0000 -4.873234E-0001
 -1.014108E+0000 -8.590833E-0001
 -2.592871E-0001 -2.295560E+0000
  5.766565E-0001  6.440009E-0001
  1.364243E+0000  3.541711E-0001
 -2.191641E+0000  3.825710E-0001
  2.729624E+0000  1.138332E+0000
 -2.706128E+0000 -1.098689E+0000
  6.908995E-0001 -7.886440E-0001
  2.446177E+0000 -1.466429E+0000
  1.547307E-0001 -1.268563E-0001
  5.276371E-0002  1.810072E-0001
  9.234418E-0002 -5.294434E-0001
 -3.342325E+0000 -1.785685E-0001
  2.761058E+0000 -1.732145E+0000
  5.500668E-0001  2.691594E+0000
 -3.595138E+0000  5.379576E-0001
  9.599239E-0001 -2.351144E+0000
  9.250311E-0001 -8.541632E-0001
  3.395786E+0000  1.475038E+0000
 -1.738821E+0000 -1.207693E+0000
  3.576134E+0000 -1.590763E+0000
  9.427427E-0001  3.104465E+0000
 -9.016700E-0001  1.088185E+0000
 -1.953203E+0000 -1.824152E+0000
 -8.185941E-0001 -3.997412E+0000
  1.946259E+0000  2.433986E+0000
  1.170199E+0000  2.030202E+0000
 -5.097217E-0001 -1.484565E-0001
 -8.764061E-0001 -1.610980E+0000
  1.821992E+0000  1.816278E+0000
 -5.552118E-0001  2.711772E+0000
 -1.139257E+0000  1.070341E+0000
 -3.796993E-0001 -1.778134E+0000
  1.571885E+0000  1.579491E-0001
 -7.077504E-0001 -7.613582E-0001
 -2.737576E-0001 -4.765964E-0001
 -4.479610E-0001 -3.368301E+0000
  2.408155E+0000 -3.733050E-0001
 -1.471898E+0000  1.562486E+0000
 -6.665376E-0001 -2.281386E+0000
  1.044889E+0000 -1.781232E+0000
  3.611293E+0000  4.496699E-0001
 -2.426849E+0000 -1.106105E-0001
 -3.251053E-0001 -2.143876E+0000
 -1.621730E-0002  1.465158E+0000
  1.947366E+0000 -3.209463E-0001
 -4.498813E-0002  6.860299E-0001
 -1.739988E+0000 -1.467991E+0000
  3.293582E+0000  4.310594E-0001
  3.840800E-0001  2.490858E+0000
 -3.629705E+0000  4.517148E+0000
 -7.748741E-0001 -4.805247E+0000
  1.700677E+0000 -3.371467E+0000
  1.578017E+0000  4.234559E+0000
 -1.472612E+0000  1.770702E+0000
 -2.143839E+0000 -1.819372E+0000
  6.888434E-0001 -1.906268E+0000
  3.054066E+0000  1.651124E+0000
 -2.945003E+0000  5.063553E+0000
 -2.089099E+0000 -2.942004E-0002
  2.550436E-0001 -1.720183E+0000
  3.609915E+0000 -3.728029E-0002
  2.452406E+0000  5.506863E+0000
 -3.097619E+0000  3.209812E+0000
 -6.046869E-0001 -3.354948E+0000
  6.691894E-0001 -2.478866E+0000
  2.353209E+0000 -2.170727E-0001
 -4.814877E+0000  3.171583E+0000
  3.908220E-0001 -1.975119E+0000
  1.137764E+0000  2.430864E-0002
 -1.488858E+0000  7.265902E-0001
  2.534939E-0001 -8.708229E-0001
 -2.976457E-0002 -9.846226E-0001
  2.278929E+0000  1.611673E+0000
 -6.390284E-0001  4.429467E+0000
 -3.767601E+0000 -1.059014E+0000
  6.884674E-0001 -3.809258E+0000
  1.195615E+0000 -8.065414E-0001
  7.769268E-0001  3.765405E+0000
 -2.357827E+0000  6.248120E-0002
  6.796228E-0001 -6.195351E-0001
  4.897322E+0000 -2.964285E-0001
 -8.692626E-0002  4.379357E+0000
 -4.031661E+0000 -6.203984E-0001
 -1.169818E+0000 -2.480633E+0000
  3.726455E+0000  2.031487E+0000
 -7.742647E-0001  1.342957E+0000
 -4.520573E+0000  7.017599E-0001
  6.977422E-0002 -4.069841E+0000
  2.688768E+0000  9.636583E-0001
 -1.125216E-0002  2.973855E+0000
 -2.462955E+0000 -2.542525E+0000
 -2.176056E+0000 -2.333356E+0000
  4.027194E+0000 -1.847488E+0000
 -1.680312E+0000  4.284620E+0000
 -1.055109E+0000 -1.659253E+0000
 -5.175752E-0001 -5.176917E+0000
  2.011558E+0000  1.175055E-0001
 -5.859830E-0002  2.079482E+0000
 -2.618805E+0000 -1.534249E+0000
 -5.142009E-0001 -3.009021E+0000
  2.134841E+0000 -2.162679E+0000
  1.565022E+0000  2.653135E+0000
 -6.253076E-0001 -1.216706E+0000
 -1.405199E+0000 -2.345171E+0000
  2.578808E+0000  1.084532E+0000
 -6.000605E-0001  1.905617E-0001
 -1.088307E+0000  1.152998E+0000
 -7.362808E-0001 -2.643908E+0000
  7.380091E-0001  1.902317E+0000
  5.291479E-0001  1.231607E+0000
 -2.875114E-0001 -8.008161E-0002
 -2.370122E+0000  9.381652E-0001
  2.802316E+0000  9.396116E-0001
  1.720272E-0001  4.678244E+0000
 -3.157626E+0000  2.022657E-0001
 -3.309006E-0001 -5.171058E+0000
  1.846021E+0000  1.571196E+0000
  1.247892E+0000  3.104259E+0000
 -6.494225E+0000 -1.071833E+0000
  1.246682E+0000 -3.542865E+0000
  3.772316E+0000  1.652393E+0000
  1.947195E+0000  5.753206E+0000
 -3.866965E+0000  1.736815E+0000
 -1.320078E+0000 -3.509787E+0000
  2.832347E+0000 -1.965204E+0000
 -2.706847E-0001  4.500868E+0000
 -2.205182E+0000 -1.400884E+0000
  4.227795E-0002  2.373445E-0001
  1.877676E+0000 -1.114170E+0000
  7.679918E-0001  2.898099E+0000
 -5.450578E-0001  1.311669E+0000
 -7.083942E-0001  1.256464E-0001
  1.117128E+0000  1.037006E+0000
  5.782560E-0001  1.942147E-0001
  4.742856E-0001  9.290661E-0001
 -1.050591E-0001 -2.439904E+0000
  1.282435E+0000 -1.691674E+0000
  1.933592E+0000  4.214388E-0001
 -8.539799E-0001 -3.197282E-0001
 -1.380162E+0000 -6.378362E-0001
  1.121838E-0001  2.509457E+0000
  1.799236E+0000 -5.804821E-0001
  5.114202E-0001  2.888192E+0000
 -1.706727E+0000 -1.524084E+0000
  1.500713E-0001 -1.629348E+0000
  4.124755E-0001  1.081314E+0000
 -3.531643E-0002  6.838883E-0001
 -2.442447E+0000  4.882715E-0001
  3.711104E-0001 -2.971924E+0000
  2.670308E-0001  1.309161E+0000
 -4.496617E-0001  1.537582E+0000
 -2.702521E+0000  2.315812E+0000
  2.004425E+0000  8.910622E-0002
 -1.190898E+0000  1.435941E+0000
  9.533487E-0001  8.155694E-0001
 -2.433940E+0000 -1.271668E+0000
  1.328907E-0002 -6.730708E-0001
  2.719531E+0000  2.741939E+0000
 -5.297050E-0001  1.854302E+0000
 -2.008042E-0001  3.083243E-0001
  1.722006E+0000 -1.597916E+0000
 -4.380942E-0001  1.850990E+0000
  7.756237E-0001 -1.786382E+0000
  1.893640E-0001  7.044478E-0001
 -4.510913E-0002 -6.499570E-0001
 -1.062806E+0000 -1.291051E+0000
 -1.906313E+0000 -1.702821E+0000
  3.863593E+0000  1.147878E+0000
  4.019718E-0001  2.343562E+0000
 -6.645602E-0001 -2.094167E+0000
  1.761223E+0000 -3.048363E+0000
  2.788208E+0000  1.287247E+0000
 -8.156841E-0001  2.502460E+0000
 -2.529824E+0000 -6.744378E-0001
  2.092561E-0001 -3.541346E+0000
  3.138651E+0000 -5.670764E-0001
  3.617819E-0001 -5.367242E-0001
 -3.500579E-0001  1.802763E+0000
  9.998395E-0001 -4.412871E-0001
 -9.107220E-0001  1.156268E+0000
  2.672082E+0000 -1.773044E+0000
  9.806404E-0002 -1.437752E+0000
  2.759636E+0000  2.877209E+0000
 -1.711954E+0000  2.317237E+0000
 -2.030787E+0000 -3.801555E+0000
  2.185039E+0000 -2.830902E+0000
 -2.512064E-0001 -1.718039E-0001
 -1.984607E+0000  1.455590E+0000
 -1.543284E+0000 -1.676752E+0000
  2.970729E+0000 -4.675371E+0000
 -1.832681E+0000  1.776100E+0000
  1.445146E+0000 -7.759979E-0001
  5.262302E-0001 -1.555965E+0000
  1.135143E+0000 -6.532893E-0001
  1.096382E+0000  5.450598E-0002
 -4.470832E-0001 -1.432635E+0000
  1.104837E+0000 -1.794750E+0000
 -4.331193E-0001 -8.870472E-0001
 -9.126510E-0001  3.601710E+0000
 -2.082124E+0000 -7.956080E-0001
  3.033090E+0000 -1.580609E+0000
 -2.531335E+0000  3.090565E+0000
  1.022590E+0000  4.435059E-0001
 -8.581709E-0001 -8.078436E-0002
  1.602596E-0001  4.105992E-0001
  1.260707E+0000 -4.636071E-0001
  1.779696E-0001  1.346415E+0000
 -1.497104E+0000 -2.682510E+0000
  1.487844E+0000  7.575158E-0001
  1.176587E+0000 -1.711742E+0000
 -1.198306E+0000  2.669042E+0000
  1.395135E+0000 -1.646624E+0000
 -1.781305E+0000  1.778889E+0000
  2.125994E+0000 -3.791721E+0000
 -1.908301E+0000  4.723767E-0001
  1.082504E+0000  3.910082E-0001
  2.358294E-0001 -1.757494E+0000
 -5.546238E-0001  4.455221E-0001
  2.240917E+0000  1.034737E-0001
  1.101920E+0000 -5.735118E-0002
 -1.205651E+0000 -2.755578E-0001
  3.572228E-0001 -1.698533E+0000
 -1.060554E+0000 -1.625128E+0000
 -7.336788E-0001 -6.646494E-0001
  1.693270E+0000 -6.380574E-0001
 -1.311031E+0000 -1.260548E+0000
  4.504981E-0001 -1.554401E+0000
 -3.532833E-0001  7.961663E-0001
 -1.373558E+0000  4.536935E-0001
  4.536329E+0000 -2.315036E+0000
 -3.715698E+0000  3.575717E+0000
  1.670074E+0000  8.015496E-0002
 -2.561948E+0000 -2.964735E+0000
  2.558557E+0000  7.837328E-0001
  4.688003E-0001  6.319361E-0001
  1.026050E+0000  3.391629E-0001
 -3.158265E+0000 -1.432887E+0000
  3.241581E+0000 -2.035504E+0000
 -1.468118E-0001  2.661028E+0000
 -2.487188E+0000 -4.572985E-0001
  1.399744E-0001 -4.070010E+0000
  2.446489E+0000 -4.447193E-0001
  8.523402E-0001 -2.649441E-0001
 -2.224473E+0000 -2.989541E+0000
  1.751906E-0001 -3.719626E+0000
  1.499061E+0000  1.076340E+0000
  4.534517E-0001  3.308089E+0000
 -1.011040E+0000 -1.783843E+0000
 -1.455340E+0000 -9.541029E-0001
  8.106383E-0001 -3.937407E-0001
  7.757512E-0001  1.530744E+0000
 -1.082491E+0000  3.865495E+0000
 -2.847456E+0000 -1.814993E+0000
  2.779940E+0000 -4.756622E+0000
  1.618743E+0000  4.135648E+0000
 -6.351509E-0001  2.669950E+0000
 -9.237800E-0001  1.258143E+0000
 -6.772780E-0001 -3.667765E+0000
  1.580125E+0000  1.136060E+0000
 -1.408007E+0000  4.794044E-0001
 -2.747918E-0002  1.609011E+0000
 -2.006747E-0001 -1.148722E+0000
  3.816655E-0001 -4.648460E-0001
 -1.840542E-0001  4.165967E+0000
 -6.899837E-0001  2.414882E+0000
 -1.521530E+0000 -3.685982E+0000
  1.064819E+0000  3.242135E-0001
  3.866602E+0000 -6.069799E-0001
 -1.162009E+0000  4.773498E+0000
 -3.399962E+0000 -2.632252E+0000
  1.569835E+0000 -4.245801E+0000
  3.043361E+0000  7.437062E+0000
 -2.321742E+0000  4.284722E+0000
 -2.770054E+0000 -2.370383E+0000
  2.702223E+0000 -1.160431E+0000
  1.119648E-0002 -1.685726E-0001
  4.577951E-0003  6.547241E-0001
 -4.433746E-0001 -1.538192E+0000
 -1.372625E+0000 -2.635533E-0001
  5.106471E-0001 -3.717419E+0000
 -1.347986E+0000 -3.923450E-0001
  3.691959E+0000  9.201889E-0001
 -1.505872E+0000  1.045703E+0000
 -7.648672E-0001 -1.710364E+0000
  1.638543E+0000  1.931853E+0000
 -1.487592E+0000 -3.982537E-0001
 -8.896928E-0001  5.229700E-0001
  3.354426E+0000 -4.700709E+0000
 -8.981958E-0001  1.212920E+0000
  1.718534E+0000  3.716632E-0001
 -2.952309E+0000  2.331534E+0000
  1.556462E+0000 -2.584523E+0000
  2.049279E-0001  5.325307E-0002
  1.302467E+0000  1.998198E+0000
 -3.202857E+0000  3.075220E+0000
 -1.712767E+0000 -4.463986E+0000
  3.563385E+0000  4.832401E-0001
  1.733779E+0000  6.704902E+0000
 -5.917292E+0000  1.055132E-0001
  8.090526E-0001 -7.172686E+0000
  3.703386E+0000 -3.080211E-0001
  2.303762E+0000  3.606532E+0000
 -6.124647E+0000  1.300369E+0000
 -3.528459E+0000 -6.216251E+0000
  4.079164E+0000 -1.852964E+0000
  2.590776E+0000  4.817753E+0000
 -5.574281E+0000  1.874953E+0000
  6.416487E-0001 -5.557514E+0000
  2.945831E+0000  2.929871E-0001
  5.734787E-0001  5.333525E+0000
 -3.466935E+0000  4.044420E-0001
 -1.514533E+0000 -4.212988E+0000
  3.531370E+0000 -2.660921E+0000
 -1.918629E-0001  3.642169E+0000
  6.602963E-0001  4.274476E+0000
 -1.901466E+0000  1.840534E-0001
 -5.452857E-0001  1.147822E+0000
  3.343762E+0000 -1.021598E+0000
 -3.040588E+0000 -8.142376E-0001
 -5.674179E-0001 -3.608365E+0000
  5.685069E-0001 -2.200378E+0000
  1.318024E-0001  4.733886E+0000
 -1.050697E-0001 -1.730493E+0000
 -2.562644E+0000 -1.039705E-0001
  1.900737E+0000 -2.693313E+0000
  1.691885E+0000  4.272171E+0000
 -3.217931E+0000  5.645598E+0000
 -2.582623E-0001 -2.554593E+0000
  2.971616E-0001 -1.674891E+0000
  3.254347E+0000  2.785531E+0000
 -1.868429E+0000  1.364298E+0000
 -4.756566E-0001  1.433576E+0000
 -7.000346E-0001 -1.820953E+0000
  4.443902E+0000  2.717021E+0000
 -1.247047E+0000  2.425162E+0000
 -4.067920E+0000 -1.255792E+0000
  4.275082E+0000 -3.157792E+0000
  1.386206E+0000  1.296901E+0000
 -1.815545E-0001  3.171259E+0000
 -3.844435E+0000 -2.163937E+0000
  4.154507E+0000 -2.254029E+0000
  1.591614E+0000 -7.381252E-0001
  1.874646E-0001  2.645963E+0000
 -7.525256E-0001 -1.314681E+0000
 -1.638923E+0000 -1.590980E+0000
  2.027298E+0000  1.183622E+0000
  2.567889E+0000  4.352419E+0000
 -3.296070E+0000  8.664686E-0002
  3.954000E-0001 -3.401498E+0000
  1.563093E+0000  2.013125E+0000
 -2.675635E-0001  3.973567E+0000
 -2.754169E+0000  3.853205E-0001
 -1.670423E+0000 -4.539345E+0000
  2.889144E+0000  1.376801E+0000
  3.053030E-0001  3.255347E+0000
 -2.756702E+0000 -2.676535E+0000
 -9.830762E-0001 -3.277820E+0000
  2.139796E+0000 -4.855533E-0001
 -2.048847E+0000  3.837795E+0000
 -2.084646E+0000  2.949352E-0001
  1.085842E+0000 -4.191900E+0000
 -3.417335E-0001  4.430109E-0001
 -8.100583E-0001  2.226760E+0000
 -2.123747E+0000  1.109886E+0000
 -1.387409E+0000 -3.965453E+0000
  4.001095E+0000 -2.877118E+0000
 -1.738255E-0001  3.991527E+0000
  1.258910E-0001 -1.893411E+0000
 -1.201920E+0000 -2.050514E-0001
  2.651961E+0000 -1.052765E+0000
  1.296099E+0000  1.699176E+0000
 -1.175594E+0000  1.774573E-0002
 -1.817280E+0000 -3.685983E-0001
  2.542039E+0000 -1.229561E+0000
  1.857254E+0000 -1.719589E+0000
 -1.452096E+0000  4.925219E-0001
 -5.363779E-0001 -6.520235E-0001
  1.656412E+0000 -8.791510E-0001
  1.821259E+0000  4.393911E-0001
 -1.957088E+0000  2.144730E+0000
 -2.554268E+0000 -1.162635E+0000
  2.843254E+0000 -5.052483E+0000
  2.760234E+0000  1.644639E+0000
 -1.283333E+0000  3.763475E+0000
 -2.731191E+0000 -1.548110E+0000
  3.402030E+0000 -1.891907E+0000
  5.242518E-0001  1.141705E+0000
 -3.359983E+0000  3.952304E+0000
  5.188443E-0001 -1.650936E+0000
  2.435276E+0000 -2.117501E+0000
 -1.487336E+0000  3.856147E+0000
  1.697199E+0000 -1.102776E+0000
 -3.489513E+0000  7.372883E-0001
  1.770858E+0000 -1.075548E+0000
  3.597569E-0002 -7.588530E-0001
 -1.211737E-0001  1.912445E+0000
 -2.568966E+0000 -6.946573E-0001
  3.831862E-0001 -2.665448E+0000
  3.211263E+0000 -2.288214E+0000
  5.121148E-0001  6.728565E+0000
 -3.689402E+0000  2.599989E+0000
 -1.253776E+0000 -6.085233E+0000
  5.412227E+0000  2.894894E-0001
  7.274848E-0001  1.501253E+0000
 -4.274620E+0000 -7.288740E-0001
  1.403570E-0001 -2.202324E+0000
  3.959255E+0000 -7.570341E-0001
 -3.823940E-0001 -7.073471E-0001
 -3.445201E+0000 -8.535268E-0001
  1.118574E+0000 -4.567589E+0000
  2.545563E+0000  3.499148E+0000
 -1.782737E+0000  2.599710E+0000
 -3.467165E+0000  5.221446E-0001
  2.142238E+0000 -3.630119E+0000
 -3.614813E-0001  2.197355E+0000
  5.570080E-0001  4.448854E+0000
 -3.704864E+0000 -2.853571E+0000
 -4.494396E-0001 -4.946394E+0000
  2.854901E+0000  2.985570E-0001
 -1.172046E+0000  5.114347E+0000
 -1.888186E+0000 -3.408322E-0001
 -5.483821E-0001 -2.188828E+0000
  3.583691E+0000  1.872846E+0000
 -5.682087E-0001  2.743140E+0000
 -2.418082E+0000 -5.802238E-0001
  1.887594E+0000 -4.733819E+0000
  9.105558E-0001  6.936332E-0001
 -1.422548E+0000  3.290193E+0000
 -2.669997E+0000 -3.521860E+0000
 -4.750433E-0001 -1.053626E-0001
  4.160129E+0000  4.071813E+0000
 -1.650606E+0000  1.383144E+0000
  5.585060E-0001 -1.797759E+0000
  2.740072E-0001 -7.754853E-0001
 -4.984774E-0001 -7.473268E-0001
 -8.279429E-0002 -2.247228E+0000
  8.187360E-0001 -7.693082E-0001
  1.570506E+0000  7.706984E-0001
  1.120567E+0000  9.210605E-0001
 -3.421371E+0000  1.305020E+0000
  1.182261E+0000  1.727198E+0000
 -1.592806E+0000 -2.568259E-0002
 -5.649086E-0001  1.127610E+0000
 -1.019858E+0000 -2.445313E+0000
 -1.881833E+0000  1.734024E+0000
  1.502440E+0000  1.284190E+0000
 -1.586248E+0000  1.900408E-0001
  3.104827E+0000 -1.503301E-0002
 -1.719838E+0000  6.128666E-0001
 -1.150313E+0000  6.320681E-0001
  1.542008E+0000 -2.302861E+0000
 -2.338791E-0001  1.697085E+0000
 -2.183242E+0000  1.703827E+0000
 -2.238358E+0000 -2.110817E+0000
  5.041470E+0000 -7.265703E-0002
 -1.220931E+0000  3.068198E+0000
 -3.651643E+0000 -1.431380E+0000
  1.042112E-0001 -2.380986E+0000
  3.688058E+0000  2.173021E+0000
 -3.496327E+0000  4.884379E+0000
 -1.559668E+0000 -2.097611E+0000
  2.735958E+0000 -2.203030E+0000
  2.295877E+0000  1.882731E-0001
 -4.115745E+0000  3.233070E+0000
  9.790221E-0001 -2.466311E+0000
  1.355152E+0000 -2.218977E+0000
 -4.028437E-0002  2.535586E+0000
 -1.320725E+0000  1.509669E+0000
 -1.518342E+0000 -1.865219E+0000
  1.779530E+0000 -9.511803E-0001
  2.573327E+0000  1.801754E+0000
 -2.009266E+0000  4.486965E-0001
 -1.452097E+0000 -2.005122E+0000
  7.035563E-0001  2.495376E+0000
  2.883700E+0000  3.070591E-0001
 -1.727678E+0000  1.422207E+0000
  3.659269E-0001 -2.360532E+0000
 -3.843690E-0001  2.310303E+0000
  7.414415E-0001 -2.497531E+0000
 -2.488857E+0000  3.021329E+0000
  2.179415E+0000 -2.757779E+0000
 -9.788286E-0002 -4.284489E-0002
  4.546661E-0001 -2.708919E+0000
  1.979050E+0000 -3.624913E-0001
 -7.701331E-0001  2.131774E+0000
  2.462361E+0000  3.758598E-0001
 -7.969265E-0001  1.226925E+0000
  7.106902E-0001  9.612009E-0002
 -2.495138E+0000  1.098872E-0001
 -2.456815E-0001 -2.705667E-0001
  1.257048E+0000 -4.840600E-0001
  5.049197E-0001  2.964937E+0000
  3.772558E-0001 -4.412135E-0001
 -9.780272E-0001 -2.538350E+0000
  3.527667E+0000 -2.506131E+0000
 -1.296421E+0000  2.853764E+0000
  3.591443E-0001  2.741946E+0000
 -2.905129E+0000  2.871271E+0000
  1.947068E-0001  6.676269E-0001
 -1.616784E-0001 -1.151582E-0001
  1.194720E+0000  4.279373E-0001
  1.535014E+0000 -4.350155E-0001
 -1.684250E+0000 -9.077367E-0001
  1.500527E+0000 -3.984279E+0000
  8.434462E-0001  2.282400E+0000
  2.593681E-0001  2.927382E+0000
 -5.145943E+0000 -1.150560E+0000
  5.811576E-0001 -2.888837E+0000
  2.816582E+0000  6.991767E-0001
 -3.125079E+0000  4.958619E+0000
  1.015977E+0000 -2.022519E+0000
  1.697037E+0000 -2.244205E+0000
  2.940569E+0000  3.709654E+0000
 -2.608769E+0000  2.620022E+0000
 -8.924641E-0001 -2.674444E+0000
  1.783705E-0001 -3.604654E-0001
  1.972937E+0000  6.445791E+0000
 -2.428874E+0000  1.635203E+0000
 -2.896048E+0000 -2.454855E-0003
  4.003863E+0000 -1.835251E+0000
  1.009893E-0001  2.253292E-0001
 -2.103846E+0000  1.582439E+0000
 -4.140906E+0000 -2.113007E+0000
  2.074622E+0000 -7.253467E+0000
  1.784646E+0000  1.946203E+0000
  1.010769E+0000 -1.015619E+0000
 -5.567641E-0001 -3.187817E-0001
  3.884607E+0000 -3.048955E-0001
 -1.082888E-0001  1.263974E-0001
 -2.496085E+0000  2.306494E+0000
 -1.582587E-0001 -2.710804E+0000
  4.112424E-0001 -3.107249E+0000
 -1.180102E+0000  3.457738E+0000
  5.712379E-0001  3.331294E-0001
 -1.966602E+0000 -1.802183E+0000
 -5.318730E-0001  4.281047E-0001
  5.468541E-0001 -1.408627E-0001
 -3.615391E-0001  2.693683E+0000
  5.562493E-0001  7.949938E-0001
 -1.341928E+0000  1.165428E-0001
  2.747079E+0000  6.817779E-0002
 -3.917292E+0000 -2.264618E-0001
 -1.019258E-0001 -2.873312E+0000
  3.125416E+0000  3.010222E+0000
 -6.673506E-0001  1.264163E+0000
 -3.840034E+0000 -2.956702E+0000
  1.940198E+0000 -1.204751E+0000
  2.407058E+0000  1.199355E+0000
 -1.351296E+0000  2.411297E+0000
 -2.826645E+0000 -1.932224E-0001
 -7.936341E-0001 -2.952337E+0000
  3.761068E+0000  1.458607E-0001
 -1.062829E+0000  1.367838E-0001
 -1.344905E+0000  3.433929E-0001
 -2.764190E+0000 -2.079730E+0000
  1.053075E+0000 -2.576888E+0000
  2.622835E+0000  6.498706E+0000
 -1.431458E+0000  2.276487E+0000
 -1.915702E+0000 -4.492796E+0000
  2.621021E+0000 -3.986381E-0001
  1.630444E+0000  2.540508E+0000
  1.762889E-0001 -2.274314E-0001
 -3.671707E+0000 -1.983021E+0000
  3.979601E+0000 -4.120474E+0000
  6.011475E-0001  9.442081E-0002
  1.100610E+0000  1.083871E+0000
 -2.563731E+0000 -1.077628E+0000
  1.508559E-0001 -4.368065E-0001
 -8.247435E-0001  3.999559E-0001
  4.893957E-0003  8.679046E-0001
 -1.192884E-0001  2.367866E-0001
  1.620089E-0002 -2.434146E+0000
  8.739883E-0002  1.526892E+0000
  2.621005E+0000 -1.575190E+0000
 -3.230448E+0000 -1.511883E+0000
  2.785664E+0000 -3.229573E-0001
  3.388561E-0001  2.864576E+0000
 -2.818972E+0000  2.326805E+0000
 -2.044514E-0001 -1.642964E+0000
  2.581270E+0000 -7.473143E-0001
  9.730489E-0001  2.550709E+0000
 -4.123907E+0000  3.196340E+0000
 -3.029655E-0002 -5.550534E+0000
  1.229392E+0000  7.302873E-0001
  1.663608E+0000  1.838834E+0000
 -5.095732E+0000  4.305104E+0000
  1.272093E+0000 -3.387199E+0000
  3.963322E-0001  5.769156E-0002
  3.941198E+0000  4.519888E+0000
 -2.386615E+0000  3.880082E+0000
 -1.723555E+0000 -6.780844E-0001
  2.249729E+0000 -4.059019E+0000
  1.336887E+0000  8.597016E-0001
 -1.854655E-0001  3.315767E+0000
 -3.036281E+0000  1.521605E-0001
  1.593923E+0000 -2.628370E+0000
  1.228702E+0000  9.663236E-0001
  1.440112E+0000  1.194904E+0000
 -1.123238E-0001  1.622334E+0000
 -9.196715E-0001 -9.048346E-0001
  1.674299E+0000  9.216166E-0002
 -9.046939E-0001  1.825403E+0000
  7.139328E-0001 -1.972735E-0001
 -3.217940E+0000 -6.278923E-0001
  1.835653E+0000 -2.432454E+0000
 -1.156278E+0000  1.996240E+0000
  2.331240E+0000  4.214378E+0000
 -3.302625E+0000  1.008454E-0001
 -1.368285E+0000 -5.476670E+0000
  4.250013E+0000 -1.533916E+0000
  5.285475E-0001  5.643439E+0000
 -6.964611E-0001  3.747331E-0002
 -3.746525E+0000 -4.243342E+0000
  3.985634E+0000 -2.415647E+0000
  4.669009E+0000  3.848239E+0000
 -7.422096E+0000  3.720521E+0000
 -1.879029E+0000 -6.589649E+0000
  2.861412E+0000 -5.527321E+0000
  4.454635E+0000  2.493802E+0000
 -4.898089E+0000  4.547270E+0000
 -3.278431E+0000 -3.228657E+0000
  1.241262E+0000 -2.872422E+0000
  3.956901E+0000  4.351355E+0000
 -3.235980E+0000  6.090811E+0000
 -4.421698E+0000 -3.736903E+0000
  1.848351E+0000 -2.513017E+0000
  3.720152E+0000  2.371391E+0000
 -2.136589E+0000  5.010121E+0000
 -4.372757E+0000 -3.257340E+0000
  1.602352E+0000 -3.894825E+0000
  2.192394E+0000  5.202630E+0000
 -1.640055E+0000  4.542689E+0000
 -1.794036E+0000  3.507048E-0001
  2.361838E-0002 -3.271675E+0000
  7.521083E-0001  9.367737E-0001
 -4.646030E-0001  2.595857E+0000
 -1.219689E+0000 -1.787280E+0000
  1.507648E+0000  9.632805E-0001
 -2.215343E-0001  3.321777E+0000
 -1.555628E+0000  9.169834E-0001
  5.587922E-0001 -4.372934E+0000
  4.021146E-0001  7.053820E-0001
  2.061502E+0000  2.261493E+0000
 -4.992943E+0000  2.689847E+0000
  1.696405E+0000 -3.662968E+0000
  3.640750E+0000 -3.001223E+0000
  7.023774E-0001  4.518621E-0001
 -2.613284E+0000  8.387228E-0001
 -1.200639E+0000 -1.127502E+0000
  5.177785E-0001  2.242700E+0000
  1.349823E+0000  2.260179E+0000
 -4.041260E+0000  2.861505E-0001
  1.555617E+0000 -3.668516E+0000
  1.451708E-0002  9.355149E-0001
```
