## Supplementary material for "Pervasive false brain connectivity from electrophysiological signals": MahmoudiKarimiCase2-timeseries.txt (part 109 of 133)

```
  7.359048E-0001  7.734554E-0001
 -2.133209E+0000  1.152305E+0000
 -5.550632E-0001 -1.643598E+0000
  6.237215E-0001 -1.271210E+0000
  3.115591E-0001  2.709828E+0000
  4.760524E-0001  1.467279E+0000
  2.719663E-0001  1.714561E-0001
  2.726044E-0001 -1.437977E+0000
  1.656810E+0000  2.736306E+0000
 -4.132240E+0000 -3.463645E-0001
  1.488174E+0000 -2.415684E-0001
  8.522650E-0001  4.212694E-0001
  1.874440E+0000 -8.371187E-0001
 -3.083164E-0001  2.497069E+0000
 -1.291506E+0000 -7.259313E-0001
  2.143996E-0002  2.575449E-0001
  2.028301E+0000 -1.107037E-0001
  7.546492E-0001  1.795710E+0000
 -1.725681E-0002  5.292416E-0001
  9.755275E-0001  2.411655E+0000
 -5.255185E-0001  1.090525E+0000
 -8.104752E-0001 -6.414659E-0001
  2.722883E+0000 -1.777477E-0001
  1.120520E+0000  2.578031E+0000
 -4.131628E+0000  9.838353E-0001
  2.246879E+0000 -2.621840E+0000
  1.155614E+0000 -6.968354E-0001
 -9.914122E-0001  3.249462E+0000
  3.679808E-0001 -4.597566E-0001
 -1.112320E+0000  2.254179E-0001
  1.745893E+0000  1.274708E+0000
 -1.290819E-0001 -4.971536E-0001
  3.815531E-0001 -1.130367E+0000
  7.719634E-0001 -1.766329E-0001
 -1.919569E-0002  1.088561E+0000
 -2.066645E+0000 -4.889058E+0000
 -5.255690E-0001 -5.050902E+0000
  3.338833E+0000 -2.183790E+0000
  8.317927E-0001  1.736939E+0000
 -6.135158E-0001  1.218263E+0000
 -1.034712E+0000  2.601656E-0001
  1.736036E+0000 -1.169889E-0001
  6.560752E-0002  1.758237E+0000
 -2.797014E+0000  8.987810E-0001
 -3.856510E-0001 -1.534996E+0000
  5.258897E-0001 -1.717533E+0000
  1.860785E+0000  1.182754E+0000
 -1.850946E+0000  1.867524E+0000
  1.164440E-0001  1.689813E+0000
  1.045146E-0001 -9.056799E-0002
  3.932686E-0001  1.329610E+0000
 -3.081100E+0000  2.326572E+0000
  2.349545E-0001  5.131647E-0001
  1.418540E+0000 -4.032712E+0000
 -2.683695E-0001 -1.124089E-0001
 -5.483368E-0001 -9.608867E-0001
  3.632288E-0001  1.327763E-0001
 -1.074091E+0000  5.083519E-0002
  8.984231E-0001  1.368494E+0000
 -1.302725E+0000  3.639665E-0001
  4.417326E-0001 -2.054990E+0000
  6.099909E-0003  7.333634E-0002
 -1.841796E+0000  3.444967E+0000
 -2.511836E-0001  5.493099E-0001
 -3.092683E-0001 -6.743204E-0002
 -4.457531E-0001  4.282809E-0001
 -1.712852E-0001  1.117253E+0000
 -4.544437E-0001  1.190708E+0000
 -8.872782E-0001 -5.418066E-0001
  1.560549E+0000  1.197988E+0000
 -2.120220E+0000  1.216808E+0000
 -4.121284E-0001 -3.153199E+0000
  5.619577E-0001 -6.212548E-0001
  1.121973E+0000  2.465211E+0000
  6.970055E-0001  8.575175E-0001
 -2.805159E-0001 -1.618900E+0000
  1.055866E+0000 -6.696902E-0001
 -3.217933E-0001  3.162746E+0000
  1.467780E+0000 -1.617191E+0000
 -2.348323E+0000  1.580225E+0000
  4.447575E+0000 -2.735990E+0000
 -6.101589E-0001  1.682013E+0000
  1.856685E+0000  1.931360E+0000
 -3.491179E+0000 -1.329211E+0000
  1.205615E+0000 -1.050106E+0000
  1.400045E+0000  1.299986E+0000
 -2.482623E+0000  2.911886E+0000
  2.484165E+0000 -2.944381E+0000
  4.664567E-0002 -3.472956E+0000
  2.128429E+0000 -1.178234E+0000
 -1.819530E+0000  2.163070E+0000
 -1.552925E+0000 -3.447364E+0000
 -2.753648E-0001 -3.643748E+0000
  4.897720E+0000 -4.497855E-0001
 -3.034530E+0000  3.415361E+0000
 -2.790505E+0000 -1.305133E+0000
  3.112239E+0000 -2.939879E+0000
  6.158776E-0001  2.079829E+0000
  1.656690E+0000  3.738591E+0000
 -2.917588E+0000  8.655447E-0001
  1.151676E-0001 -2.772483E+0000
  1.470000E+0000  2.393316E+0000
  1.922268E+0000  4.308325E+0000
 -3.818759E+0000  7.589647E-0002
 -2.122138E+0000 -2.562513E+0000
  3.855318E+0000 -2.039658E+0000
  1.701623E+0000  3.281036E+0000
 -1.082351E+0000  3.774122E+0000
 -4.419624E+0000 -5.921233E+0000
  2.595338E+0000 -3.622704E+0000
  4.609782E+0000  4.031088E+0000
 -4.247284E+0000  5.214612E+0000
 -1.311450E+0000 -3.738590E+0000
  1.732827E+0000 -1.648747E+0000
  1.942360E+0000  2.392414E+0000
 -1.056209E+0000  1.080903E+0000
 -2.877509E+0000 -3.365795E-0001
  1.991068E+0000 -5.379546E+0000
  1.399214E+0000 -1.705891E+0000
  4.279177E-0001  8.452715E-0001
 -2.797505E+0000 -1.282357E+0000
  1.968959E+0000 -3.746160E+0000
  3.858499E+0000  1.049221E+0000
 -1.243001E+0000  4.163622E+0000
 -3.854492E+0000 -4.351967E+0000
  2.309791E+0000 -5.768695E+0000
  9.827483E-0001  4.561817E+0000
 -4.102202E-0001  3.371542E+0000
 -4.510808E+0000 -1.874016E+0000
  3.829999E+0000 -1.534720E+0000
 -4.118164E-0001  3.100926E+0000
  1.143826E+0000  1.201373E+0000
 -3.043358E+0000  1.529001E+0000
  1.343750E+0000 -2.759090E+0000
  2.767982E+0000  8.469416E-0001
 -5.593262E-0001  4.909123E-0001
  7.509251E-0001 -1.372999E-0002
 -4.201451E+0000  4.941153E-0001
  4.349282E+0000 -1.521368E+0000
 -1.467583E+0000  2.165339E+0000
  3.094257E+0000  3.460655E-0001
 -3.402904E+0000  1.201853E-0001
  2.136092E+0000 -7.687945E-0001
 -4.877904E-0001  6.188802E-0001
 -1.126952E+0000  3.444265E+0000
 -1.545080E+0000 -6.298199E-0001
  2.956891E-0001 -2.115887E+0000
  6.155523E-0001 -7.471527E-0001
 -1.432257E+0000  2.991684E+0000
  7.045129E-0001  5.551539E-0001
 -2.441549E+0000 -2.384599E+0000
  1.023746E+0000  6.919787E-0001
  1.666764E+0000  4.096661E-0001
 -1.585766E+0000  2.502883E+0000
 -2.418962E+0000 -3.640517E+0000
  3.380869E+0000 -2.682072E+0000
  5.260182E-0001  1.782166E+0000
 -2.361872E+0000  1.596412E+0000
 -1.112093E+0000 -3.865322E+0000
  1.025222E+0000 -3.043651E+0000
  5.984606E+0000  2.493964E+0000
 -3.998674E+0000  3.897222E+0000
 -3.349378E+0000 -3.047366E+0000
  3.054132E+0000 -2.811074E+0000
  1.143538E+0000  4.177382E+0000
 -2.000420E+0000  4.969159E-0001
  1.554455E-0001 -4.257833E+0000
  2.408074E+0000 -3.102696E-0001
  2.571487E+0000  2.262308E+0000
 -1.905239E+0000  2.056953E+0000
 -7.979797E-0001 -1.899689E+0000
  4.083626E+0000 -1.326489E+0000
 -2.013190E-0001  2.158264E+0000
 -1.071649E-0001 -1.490429E+0000
 -1.462225E+0000  2.186065E+0000
  2.605940E+0000 -1.527716E+0000
 -2.159208E+0000 -3.288423E+0000
 -5.762487E-0001  4.022971E-0001
  4.549452E+0000  1.062120E+0000
 -3.324466E+0000  9.302847E-0002
  2.532957E+0000 -4.030170E+0000
  1.657155E+0000 -2.270553E-0001
 -7.530466E-0001  3.749798E+0000
 -1.864991E+0000 -8.356194E-0001
 -2.616986E+0000 -4.566764E+0000
  2.354978E+0000  1.373019E+0000
 -1.053344E+0000  2.455979E+0000
 -8.152286E-0001 -8.747208E-0001
  4.990882E-0001  3.534682E-0001
  3.351967E-0001 -1.457635E+0000
  2.922604E-0001 -1.917166E+0000
  5.935763E-0001 -2.214005E+0000
  8.624470E-0001 -1.592005E+0000
 -2.339709E-0001  2.465849E+0000
  1.748960E-0001 -4.516976E-0001
  3.231041E+0000  9.087187E-0001
 -5.179197E-0001 -2.142576E-0001
 -1.502148E-0001 -7.874652E-0001
  2.283175E+0000  1.714927E+0000
  6.184738E-0001 -1.159283E-0001
 -1.309240E+0000  2.111190E+0000
 -1.918361E-0001 -1.214297E+0000
  3.317517E-0002  2.082641E+0000
 -3.071506E-0001  2.385390E-0001
  3.007358E+0000 -1.605190E+0000
  2.217334E-0001  1.642868E+0000
 -4.448951E-0001 -4.259117E-0003
 -1.029727E-0001 -5.562510E-0001
  2.714355E+0000 -3.169745E+0000
 -1.469496E+0000  1.762065E+0000
  1.950207E+0000 -2.835257E+0000
 -2.153019E+0000  2.501301E+0000
  4.317211E-0001  2.992351E-0001
 -2.780507E+0000  7.137136E-0001
 -5.268909E-0001  6.081219E-0001
 -8.520402E-0001 -1.941650E+0000
 -6.509217E-0001  2.689639E-0001
  3.730602E-0001  3.898457E+0000
 -1.693187E+0000 -2.760352E+0000
 -3.325166E+0000 -2.222955E+0000
  1.324203E+0000  1.417650E+0000
  2.689897E-0001  2.879374E-0001
 -1.405643E-0001  2.663959E+0000
 -3.114164E-0001 -7.696195E-0001
 -1.592519E-0001 -1.527892E+0000
 -2.954458E-0001  7.883526E-0001
 -4.430237E-0001 -4.826148E-0001
 -9.466585E-0003  1.700436E+0000
 -6.635802E-0001  3.593562E-0001
  2.027825E+0000 -1.351893E+0000
 -1.163556E-0001  1.499198E+0000
 -1.950292E-0001 -2.366860E+0000
 -1.181590E+0000 -2.197243E+0000
  3.654036E+0000 -1.269082E+0000
 -5.589776E-0001  1.691265E+0000
 -1.984829E+0000 -2.669473E+0000
  2.045381E+0000 -7.793493E-0001
  1.059434E+0000  1.055832E+0000
  1.051649E-0001 -1.090760E+0000
  1.577635E+0000 -1.208577E-0001
 -1.250740E+0000 -3.597237E+0000
  1.767711E+0000  1.583022E+0000
  1.229341E+0000  9.597361E-0001
 -1.916081E+0000  3.990796E-0001
 -3.246238E-0001 -9.886903E-0001
  5.019524E+0000 -1.539198E+0000
  5.563543E-0001 -1.303878E+0000
 -7.211256E-0001  3.142160E-0001
 -3.132968E-0001 -2.362594E-0001
 -4.506823E-0002 -1.872547E+0000
 -1.899085E-0001  8.482711E-0001
  1.566051E+0000  3.940914E+0000
 -7.859814E-0001 -1.840471E-0001
 -2.610163E+0000 -1.019471E-0001
  2.688002E+0000 -7.713347E-0001
 -2.297331E-0001  2.536757E+0000
 -2.190256E+0000 -7.366738E-0001
 -5.012647E-0002 -4.060262E+0000
  1.025287E+0000 -3.488173E-0001
 -1.285952E+0000 -6.801413E-0001
  3.647278E+0000 -3.346437E+0000
  1.293165E+0000  3.364110E+0000
 -1.264733E+0000  4.458650E-0001
  1.607827E+0000 -1.625791E+0000
 -1.883861E+0000 -1.197851E+0000
  2.946152E+0000 -1.898744E+0000
  2.883011E-0001  1.770605E+0000
 -1.337779E+0000  2.527749E+0000
 -1.904411E+0000  1.179650E-0001
  3.315711E+0000 -4.131389E-0001
 -1.269859E+0000  7.557851E-0001
 -4.661540E-0001 -4.784096E+0000
 -7.994913E-0001 -2.594423E+0000
  5.149628E+0000  2.653604E+0000
 -2.260259E+0000  3.517509E+0000
 -3.461872E+0000  2.499892E-0001
  2.522124E+0000 -5.751683E+0000
  1.130191E+0000  2.150680E+0000
  7.643676E-0001  1.772422E+0000
 -4.100587E+0000 -2.235949E+0000
  2.086838E+0000 -1.311336E+0000
  2.556104E+0000  2.392192E+0000
 -3.827092E+0000  2.788498E+0000
 -5.311720E-0001 -3.625453E+0000
  1.488375E+0000 -2.750718E+0000
  3.089232E+0000  3.408239E+0000
 -6.605805E-0001  4.560449E-0001
 -2.386225E+0000 -5.763619E-0001
  1.682700E+0000 -1.972938E+0000
  1.463894E+0000 -1.516600E+0000
  6.871722E-0001  1.322990E+0000
  3.009210E-0001  7.810458E-0002
  4.478567E-0001 -4.633483E+0000
 -1.429097E+0000  1.855034E+0000
  4.517999E+0000 -7.658055E-0001
 -2.238615E+0000  2.869598E+0000
  4.221506E-0001 -9.579925E-0001
 -2.041659E+0000  1.049946E+0000
  5.407838E+0000 -7.366910E-0001
 -1.650822E+0000  1.815061E+0000
 -2.303497E+0000 -1.833984E+0000
  1.106401E+0000  9.696895E-0002
  1.665233E+0000 -9.464405E-0001
 -1.430193E+0000  2.139088E+0000
 -3.154134E-0001 -1.647835E+0000
 -7.149403E-0001 -3.469664E+0000
  1.962590E+0000  2.393492E+0000
 -4.351012E-0001  1.702431E+0000
 -1.062081E+0000 -1.810041E+0000
  7.805530E-0001 -3.098289E-0001
  1.309485E+0000 -1.053668E+0000
  1.827636E+0000  1.638729E+0000
 -2.212770E+0000  1.070236E+0000
 -1.349188E+0000 -2.140875E+0000
  5.840625E-0001 -2.516269E+0000
  1.521011E+0000  3.336146E+0000
 -1.147536E+0000  1.150065E+0000
 -9.347376E-0001 -4.292030E-0001
  4.572772E-0001 -2.215397E+0000
  1.847005E+0000  2.510616E+0000
 -2.834554E-0001  1.627000E+0000
 -4.419239E+0000  1.120272E+0000
  1.184586E+0000 -3.508981E+0000
  3.068813E+0000  1.304253E+0000
 -1.192353E+0000  5.569665E-0001
 -3.493849E+0000 -1.257824E+0000
  2.818112E+0000 -3.850020E+0000
 -1.417121E+0000  4.683644E-0001
  1.956818E+0000  1.400731E+0000
 -2.918086E+0000  1.251604E+0000
  4.485799E-0002 -2.000954E+0000
  1.911511E+0000 -1.660854E+0000
 -3.871882E-0001  1.455244E+0000
  1.347200E-0002  2.560702E-0001
 -4.139790E+0000 -3.212917E+0000
  2.402503E+0000 -5.497824E+0000
  3.355075E+0000  4.815322E+0000
 -2.695176E+0000  1.563833E+0000
 -3.576654E+0000  1.122153E+0000
  4.085875E+0000 -1.705205E+0000
  7.425034E-0001  5.759602E+0000
  4.553770E-0001  1.140993E+0000
 -2.987998E+0000 -1.558427E+0000
  2.174109E+0000 -2.618530E+0000
  1.406572E+0000 -1.943025E+0000
  2.053212E-0001  1.564915E+0000
 -1.279802E+0000 -1.569625E+0000
  2.356011E+0000 -1.846444E+0000
 -1.005611E+0000  2.164209E-0001
  1.510508E+0000  4.453873E-0001
 -3.013701E+0000 -1.280205E+0000
  1.296975E+0000 -1.338543E+0000
  2.530090E-0001  2.525693E+0000
 -2.016612E+0000  1.925329E+0000
 -2.536335E-0001 -3.187337E+0000
  1.952076E+0000 -4.300023E+0000
  1.710921E+0000  3.475077E+0000
 -3.616941E+0000  2.985164E+0000
 -1.393617E+0000 -3.475730E+0000
  2.621487E+0000 -3.038211E+0000
  7.256703E-0001  5.085842E+0000
  8.772685E-0001  1.349350E+0000
 -5.762618E+0000  1.951196E+0000
  1.566906E+0000 -4.910639E+0000
  4.827678E+0000 -9.684767E-0001
 -1.668722E+0000  5.220382E+0000
  2.015037E-0001 -2.675734E+0000
 -2.374847E+0000 -1.775198E+0000
  4.991156E+0000 -1.073435E+0000
 -4.770859E-0001  2.682532E+0000
 -5.356170E-0001  1.738543E+0000
 -1.849340E+0000 -3.337104E+0000
  6.441588E-0001  1.261503E-0001
 -3.411794E-0001  2.034856E+0000
 -3.371212E+0000 -4.937526E-0001
  1.086456E+0000 -2.759277E+0000
  2.753970E+0000  5.651966E-0002
 -3.059392E+0000  4.566906E+0000
 -2.105078E+0000 -6.239418E-0001
  1.792048E+0000 -6.023176E-0003
 -1.276585E+0000 -2.030202E-0001
  7.102696E-0001  2.750944E+0000
 -1.305442E+0000 -5.255195E-0001
  6.743717E-0002 -1.806771E+0000
  8.974272E-0001  2.333107E+0000
 -1.317729E+0000  1.821570E+0000
  2.576610E-0003 -2.892498E+0000
  1.194985E-0002 -5.612904E-0001
  2.594718E+0000 -5.472004E-0003
  2.013554E-0001  8.879708E-0001
  2.019364E-0001  1.688274E+0000
 -6.909956E-0001  2.946169E+0000
 -4.003937E+0000 -4.276201E+0000
  2.458752E+0000 -4.886012E+0000
  4.517849E+0000  5.593584E+0000
 -3.229870E+0000  5.952596E+0000
 -5.200622E+0000 -3.404707E+0000
  2.193185E+0000 -5.964317E+0000
  6.760742E+0000  3.557072E+0000
 -2.696047E+0000  3.020197E+0000
 -5.705939E+0000 -5.056101E+0000
  3.644669E+0000 -4.301188E+0000
  5.158585E+0000  1.125936E+0000
 -2.194172E+0000  8.478255E+0000
 -4.295666E+0000 -2.419984E+0000
  2.271972E+0000 -6.461556E+0000
  3.210760E+0000 -1.274975E+0000
  1.564029E+0000  6.005087E+0000
 -2.346810E+0000  3.166808E-0002
  6.591965E-0001 -4.965401E+0000
  2.700040E+0000 -4.428067E-0001
  8.363901E-0001  3.633846E+0000
 -8.801081E-0001 -1.539552E+0000
 -2.994497E+0000 -3.409978E+0000
  6.589621E+0000 -2.367398E+0000
  8.438474E-0001  7.363075E+0000
 -3.793462E+0000 -7.090288E-0001
 -7.814068E-0001 -2.262952E+0000
  4.475136E+0000  4.122395E-0001
 -1.621030E+0000  2.926825E+0000
 -3.393075E+0000 -2.745234E+0000
  5.713567E-0001 -4.912642E+0000
  4.219942E+0000  2.175903E+0000
 -1.874743E+0000  2.569709E+0000
 -2.693206E+0000 -3.505874E+0000
  6.583081E-0001 -4.836116E+0000
  1.888782E+0000  1.774133E+0000
 -6.662439E-0001  4.321768E+0000
 -1.356786E+0000  3.652970E-0001
 -2.814610E+0000 -2.566956E+0000
  4.284540E+0000 -2.151099E+0000
  6.663868E-0001  8.316892E-0001
 -6.971634E-0001  8.555166E-0001
 -3.259609E+0000 -2.805918E+0000
  3.021270E+0000 -1.693563E+0000
  1.701809E+0000  6.164644E+0000
 -1.229405E+0000  1.980575E+0000
 -1.011985E+0000 -4.081778E+0000
  2.440597E+0000 -2.743870E+0000
  3.269443E+0000  3.720738E+0000
 -2.746572E+0000  1.993215E+0000
 -2.469256E+0000 -4.984790E+0000
  3.972424E+0000 -1.604927E+0000
  2.317318E+0000  2.409627E+0000
 -2.698133E+0000  5.763169E-0001
 -2.634884E+0000 -2.793078E+0000
  3.622950E+0000 -5.415741E+0000
  8.441260E-0001  1.149445E+0000
 -8.288585E-0001  8.366629E-0001
 -3.391099E+0000 -9.179129E-0001
  4.668163E+0000 -4.281374E+0000
  3.238366E+0000  2.372556E+0000
 -4.116188E+0000  1.554023E+0000
 -7.281837E-0001  9.646294E-0001
  2.551187E-0001 -1.781380E+0000
  1.927604E+0000 -7.004379E-0001
 -1.283681E+0000  2.673624E+0000
 -2.868828E+0000 -4.254565E-0001
  2.717210E+0000  9.731436E-0001
 -9.965255E-0001  3.468655E+0000
 -2.416057E+0000  1.169004E+0000
  1.043501E+0000 -2.794350E-0001
  4.750911E-0001  1.627678E+0000
 -1.013403E+0000  1.096147E+0000
 -6.764894E-0001 -6.573554E-0001
 -1.082752E+0000  8.438873E-0001
  2.940993E+0000 -1.421351E-0002
 -2.583701E+0000  3.155002E+0000
  7.517074E-0001 -2.790092E+0000
 -2.648443E+0000 -1.155328E+0000
  3.792888E+0000 -2.286324E-0001
 -1.751443E+0000  3.089601E+0000
  2.202187E+0000 -1.605643E-0001
 -4.363692E+0000 -1.667545E+0000
  3.499788E+0000  1.416016E-0001
  6.566174E-0001  1.690138E+0000
 -2.832369E+0000  2.136123E+0000
 -1.080978E+0000 -2.855744E+0000
  1.889944E+0000 -3.273709E+0000
  7.877196E-0001  3.521277E+0000
 -2.402097E+0000  1.107909E+0000
 -2.287281E+0000 -2.426375E+0000
  4.265850E+0000 -4.478453E+0000
  2.635471E+0000  5.154614E+0000
 -9.210620E-0002  3.506705E+0000
 -2.357487E+0000 -2.142125E+0000
  2.480878E+0000 -2.424949E+0000
  6.781102E-0001  1.067945E+0000
  6.895041E-0001 -3.553204E-0001
 -1.587154E+0000 -3.642724E-0001
  1.783741E+0000 -1.748396E+0000
  4.323587E-0001  8.157815E-0001
  2.514035E+0000  6.717306E-0002
 -3.929799E+0000  4.020454E-0001
  1.844519E+0000  3.245534E-0002
 -1.876432E+0000  8.447186E-0001
  2.658905E+0000  3.912948E-0002
 -1.316646E+0000 -2.869675E-0001
 -3.704199E-0001  9.931185E-0001
  1.206370E+0000 -2.107776E+0000
  5.192237E-0001  1.928009E+0000
  1.189300E+0000  2.059449E-0001
 -1.649371E+0000  2.519962E+0000
 -4.707564E-0001 -3.204790E+0000
 -2.928385E-0001  1.414278E+0000
  3.152783E-0002  3.484683E+0000
  3.683383E-0001 -1.934528E+0000
  7.765036E-0002 -1.454877E+0000
  2.451855E-0002 -1.832988E-0001
  1.895492E+0000  1.279865E+0000
 -5.370700E-0001  2.910707E+0000
 -3.969870E+0000 -1.070132E+0000
  1.700431E+0000 -4.669094E+0000
  4.758007E+0000  1.503395E-0001
 -1.820898E+0000  4.975379E+0000
 -2.692360E+0000 -1.827184E+0000
 -1.540276E+0000 -5.495182E-0001
  4.529867E+0000  1.725119E+0000
 -2.190142E+0000  3.300547E+0000
 -1.995519E+0000 -1.173340E+0000
  1.634786E+0000 -2.708484E+0000
  1.780472E+0000  3.185570E-0002
  1.844386E+0000  4.716918E+0000
 -3.849341E+0000  2.310568E-0002
 -2.226797E+0000  2.701531E-0001
  4.142816E+0000 -4.206210E+0000
 -1.820112E+0000  3.986871E+0000
 -1.085425E+0000 -2.009382E-0001
 -2.289475E+0000  7.800484E-0001
  1.010293E+0000  2.137691E-0003
  4.302368E+0000 -4.833002E-0001
 -2.741929E+0000  2.316162E+0000
 -1.388558E+0000 -3.956966E+0000
  2.343664E+0000 -9.704768E-0001
  2.158528E+0000  4.227944E+0000
 -8.516061E-0001  3.156247E+0000
 -1.918306E+0000 -3.012818E+0000
  1.511333E+0000 -1.463648E+0000
  1.661446E+0000 -2.086866E-0002
 -2.187902E+0000 -5.318265E-0001
  2.153695E-0001 -2.687627E+0000
  2.794328E+0000 -1.420981E+0000
 -4.537393E-0001  4.836913E+0000
 -3.320283E+0000  5.251236E-0002
 -6.639905E-0001 -7.586412E+0000
  2.036301E+0000  2.311749E-0001
  2.257101E+0000  1.707542E+0000
 -4.731227E+0000  1.466625E+0000
  6.498631E-0001 -3.691553E+0000
  2.966570E+0000  1.828355E+0000
 -3.113657E-0001  8.207827E-0001
 -1.228943E+0000 -1.004167E-0001
 -3.369897E+0000 -1.775812E+0000
  2.065060E+0000 -1.515840E-0001
  9.262660E-0001  1.487086E-0001
 -1.864542E+0000  1.992604E+0000
 -1.765537E-0001 -5.281111E-0001
 -2.372883E-0001  1.042562E+0000
  2.034504E+0000 -2.488076E-0001
 -7.425791E-0001  2.680947E+0000
 -1.581854E+0000  5.938183E-0001
 -1.810244E+0000 -2.028357E+0000
  2.637350E+0000 -3.135897E+0000
  1.565262E+0000  8.018534E-0001
 -1.831500E-0001  2.532116E+0000
 -7.341369E-0001 -3.347035E+0000
  2.241271E-0001 -2.325393E+0000
  2.525949E+0000  2.553792E+0000
 -2.199198E+0000  2.348764E+0000
  7.202682E-0001 -1.915261E+0000
 -2.620049E+0000  8.501755E-0001
  7.981792E-0001  4.148732E-0001
  1.639506E+0000  2.559494E+0000
 -9.536838E-0001  2.904673E+0000
 -5.767422E-0001 -4.830973E+0000
 -1.578080E-0001 -1.874547E+0000
  6.896698E+0000  1.404881E+0000
 -2.599221E+0000  5.685467E+0000
 -4.339924E+0000 -2.683078E+0000
  1.743867E+0000 -3.096707E+0000
  2.391258E+0000  3.007691E+0000
  1.014835E+0000  3.781359E+0000
 -1.333523E+0000  1.003933E-0001
  1.047186E+0000 -3.481294E+0000
  1.039941E+0000 -4.835922E-0001
  2.722154E+0000  9.008321E-0001
 -3.077766E+0000  1.287574E+0000
  1.137739E+0000 -3.518428E+0000
  8.345918E-0001 -8.922696E-0001
  6.312831E-0001  6.794968E-0001
 -1.905174E-0001  1.205565E+0000
 -9.190731E-0001  7.321013E-0002
  2.403067E+0000  2.108879E-0001
 -1.389439E+0000  1.924674E+0000
 -1.110785E+0000 -2.367813E+0000
 -6.398621E-0002 -5.082662E-0003
  3.045167E+0000  1.656123E+0000
 -2.118461E+0000  1.932672E+0000
 -6.430432E-0002 -8.025686E-0001
 -2.343958E-0001 -3.219099E+0000
  1.559271E+0000  1.350467E+0000
 -8.338971E-0001  1.721553E+0000
  9.406340E-0002  1.475266E+0000
  9.552942E-0001 -2.149821E+0000
  9.876607E-0002  2.482884E+0000
  7.192226E-0001  2.056869E+0000
 -6.677868E-0001  1.905583E+0000
 -8.137200E-0001 -8.936833E-0001
  1.342039E-0001 -2.524505E+0000
  3.704552E+0000 -5.697635E-0001
 -2.124991E+0000 -2.664455E-0001
 -9.132136E-0002  2.122346E-0001
 -7.692306E-0001 -1.265562E+0000
  3.615166E+0000  2.076935E+0000
 -2.745592E+0000  1.613541E-0001
  1.737031E+0000  2.703132E+0000
 -1.428186E-0001  1.037043E+0000
 -1.524658E+0000 -1.825508E+0000
  9.236307E-0001 -1.074023E+0000
  2.241312E+0000  1.990641E+0000
 -3.845332E+0000  3.665952E+0000
 -2.393925E+0000 -4.481247E+0000
  1.867032E+0000 -3.066595E-0001
  2.505435E+0000  3.185841E+0000
 -3.665460E+0000 -1.029983E-0001
  9.803467E-0001 -4.738690E+0000
  2.722025E+0000 -4.170020E-0001
 -1.445789E+0000  7.546938E-0001
 -3.903716E-0001  1.322907E-0001
  1.660012E+0000  5.104411E-0001
 -1.176944E+0000  5.549060E-0001
  4.952011E-0001  1.006226E+0000
 -4.808474E+0000 -1.217382E+0000
  5.552417E+0000 -3.131237E+0000
 -3.665511E-0001  2.710036E+0000
  7.410549E-0001  1.463936E+0000
 -2.715811E+0000 -2.733104E+0000
  8.998555E-0001  1.642511E-0001
  4.421457E-0003  1.902113E+0000
  1.415950E+0000  5.243773E-0001
 -3.489769E+0000 -1.709612E+0000
  1.047082E+0000 -3.912018E+0000
  1.778403E-0001  4.121533E+0000
 -7.584258E-0001  2.948601E+0000
 -4.217408E+0000 -1.159443E+0000
  3.294685E+0000 -2.723970E+0000
  3.760865E-0001  1.021881E+0000
  4.344445E-0002  2.575133E+0000
 -1.698831E+0000 -3.951176E+0000
  2.052771E-0001 -2.859836E+0000
  3.698418E+0000  1.945526E+0000
  8.728705E-0002  3.050600E+0000
 -3.490967E+0000 -4.780373E+0000
  3.949845E+0000 -3.603702E+0000
 -5.363113E-0001  5.296206E+0000
  6.123793E-0002  1.193294E-0001
 -3.178056E+0000 -4.769080E+0000
  2.857707E+0000 -3.151141E+0000
  3.012555E+0000  3.057490E+0000
 -2.953143E+0000  1.571874E+0000
 -2.533947E+0000 -1.652544E+0000
 -2.266127E-0001 -2.873384E+0000
  4.091890E-0001 -1.320858E+0000
  1.538647E+0000  2.028094E-0001
 -1.876996E+0000 -2.333843E+0000
  3.324830E+0000 -1.858157E+0000
 -6.248576E-0001  2.926152E+0000
  8.606759E-0001 -1.194855E+0000
 -2.032155E+0000 -1.713906E+0000
  3.148428E+0000 -6.669765E-0003
 -4.285262E-0002 -2.956348E-0003
 -1.461498E+0000  1.941926E+0000
 -8.818989E-0001  3.808838E-0001
  4.683383E-0001 -1.251325E+0000
  1.035595E+0000  3.013578E+0000
 -3.474108E-0001  2.123793E-0001
 -3.241502E-0001  1.153743E+0000
  4.100205E+0000 -4.731429E-0001
 -3.851268E-0001  3.589148E+0000
  2.136095E-0001 -2.053909E+0000
 -4.133623E-0001 -1.563561E+0000
  6.359844E-0001 -4.201247E+0000
  9.805942E-0001 -7.305354E-0001
 -1.500405E+0000  4.864965E+0000
  1.434767E-0001  1.682389E+0000
  1.894261E+0000 -1.602275E+0000
  5.611829E-0001  6.188276E-0001
 -1.145213E+0000 -8.855447E-0001
 -1.201383E+0000  4.282087E-0002
  8.798615E-0001  8.683664E-0001
  1.314170E+0000  3.574313E-0001
 -3.247791E+0000  2.582704E-0001
  6.522005E-0001 -3.068833E+0000
  5.328312E-0001  3.146367E-0001
  1.617236E+0000  1.147358E+0000
  6.339769E-0001  2.049772E+0000
 -4.862272E-0001  6.064170E-0001
 -1.944158E+0000  5.666064E-0001
  2.236128E+0000 -1.545218E+0000
  1.043846E+0000 -1.219238E+0000
 -1.223094E+0000  6.720259E-0001
 -1.329353E-0001  5.795117E-0001
  1.675255E+0000  2.009871E+0000
 -4.326701E+0000  1.422268E+0000
 -7.384000E-0001  2.193336E-0001
  1.868336E+0000 -8.610663E-0001
 -1.605758E+0000  8.010860E-0001
 -5.481064E-0001  3.368347E-0001
  4.078426E-0001  1.851477E-0001
  8.861136E-0001 -7.616898E-0001
  6.865024E-0001  1.151728E+0000
 -1.448122E+0000  5.907973E-0001
 -8.743514E-0001  1.459944E+0000
  6.427473E-0001 -2.325557E+0000
  1.710863E+0000 -2.396583E+0000
  1.885734E+0000  1.313481E+0000
 -2.999949E+0000  1.700304E+0000
  1.857361E+0000 -1.194205E+0000
  1.854769E+0000 -7.045460E-0001
 -7.991026E-0001  1.891698E+0000
  5.424392E-0001 -3.063890E+0000
 -3.372964E+0000 -7.923110E-0001
  5.121319E+0000 -1.626275E+0000
 -1.366835E+0000  2.205210E+0000
 -3.003429E+0000 -1.074681E+0000
  9.264643E-0001 -1.335631E+0000
  2.223566E+0000  3.790628E+0000
 -1.007301E+0000  1.730426E+0000
 -1.999447E+0000 -2.556318E+0000
 -1.417532E+0000 -3.769670E-0001
  3.292509E+0000 -1.571203E+0000
  2.414193E-0001  2.254027E+0000
 -1.511387E+0000 -1.838753E+0000
 -9.067319E-0001 -1.826355E+0000
  4.850009E+0000 -1.299554E-0001
 -1.571181E+0000  1.768099E+0000
 -1.956763E-0001 -2.655018E+0000
 -2.741632E-0001 -3.626731E-0001
  3.491097E+0000  3.123455E-0001
 -1.544803E+0000  1.584890E+0000
 -2.289071E+0000 -1.416214E-0002
  1.515463E+0000 -2.412978E+0000
  1.473634E+0000  2.381083E+0000
  6.472532E-0001  6.431238E-0001
 -1.230843E+0000 -4.626184E-0001
  1.197213E+0000 -2.589666E+0000
  2.652615E+0000  3.362337E+0000
 -3.543745E+0000  5.779123E+0000
 -1.909660E+0000 -2.399655E+0000
  8.267963E-0001 -1.744437E+0000
  4.727473E+0000  5.985851E-0001
 -1.208501E+0000  2.333066E+0000
 -1.138376E+0000 -3.463782E-0001
  1.097836E+0000 -3.095821E+0000
  2.713542E+0000  2.695648E+0000
 -2.294700E+0000  1.915152E+0000
 -2.291447E+0000 -4.433008E+0000
  3.054522E+0000 -3.959321E+0000
  6.616951E-0001  3.082773E+0000
 -1.576009E+0000  1.706618E+0000
 -2.093952E+0000 -1.461955E+0000
  4.084418E-0001 -2.600539E+0000
  3.338542E-0001  5.887813E-0001
 -7.084319E-0002  9.376912E-0001
  3.852775E-0001  1.130782E+0000
 -1.163088E+0000 -6.126290E-0001
  7.920609E-0002 -3.636296E+0000
  1.218036E+0000  1.353562E+0000
  1.490868E+0000  1.284271E+0000
 -1.366275E+0000 -7.988770E-0001
  1.492999E+0000 -3.644930E-0001
 -1.099261E+0000  3.029741E+0000
  1.014131E-0001  8.400386E-0001
 -1.608913E+0000  4.250630E-0001
  4.007762E+0000 -2.153835E-0001
 -3.602023E+0000  1.988604E-0001
 -1.475405E+0000  4.690618E-0001
  3.097040E+0000 -4.513148E+0000
 -8.585189E-0002  2.321648E+0000
 -1.098996E+0000  4.452657E+0000
 -1.048048E+0000 -7.578521E-0001
 -3.564931E-0001 -3.745126E+0000
  1.554836E+0000  1.002620E+0000
 -5.458930E-0001  8.733635E-0001
 -1.565223E+0000 -2.731055E+0000
 -1.152192E+0000 -4.872388E+0000
  2.871795E+0000 -8.786580E-0001
 -1.550694E-0002  2.996437E+0000
 -2.846857E+0000 -1.542539E+0000
  9.439019E-0001 -1.741601E+0000
  9.510235E-0002  9.080520E-0001
  6.739379E-0001  2.131667E+0000
 -2.858337E+0000 -1.283529E+0000
  1.337822E+0000  1.278183E+0000
  5.242252E-0001 -6.526989E-0001
 -5.475312E-0001  1.686760E-0001
 -1.230931E+0000 -2.858130E+0000
  1.145090E+0000 -1.315122E+0000
 -3.524051E+0000  3.747422E+0000
  2.344601E+0000 -1.354056E+0000
 -1.901617E+0000 -1.330273E-0001
  2.410390E+0000  5.762884E-0001
 -4.147996E-0001  2.915960E+0000
 -4.085514E+0000  1.715185E+0000
  2.699036E+0000 -4.515733E+0000
  1.186348E+0000  1.355501E+0000
  1.323772E+0000  2.293053E+0000
 -2.999870E+0000 -1.506867E+0000
 -3.817199E-0001 -5.414983E+0000
  3.738666E+0000 -1.171642E+0000
  4.843287E-0001  4.612462E+0000
 -2.865037E+0000 -3.943631E-0001
 -1.285260E-0001 -2.876965E+0000
  3.896090E+0000 -1.813084E+0000
  1.923331E-0001  3.876670E+0000
 -2.693976E+0000 -2.786104E-0001
  2.637694E-0001 -2.744169E+0000
  6.003930E-0001  1.539850E+0000
 -3.938891E-0001  1.145961E+0000
 -1.334024E+0000  4.737423E-0001
 -2.059578E-0001  1.149286E+0000
  4.846513E+0000 -1.843919E-0001
 -2.684072E+0000  2.847618E+0000
 -1.802310E+0000  8.529972E-0001
  7.958329E-0001 -2.050561E+0000
  1.478242E+0000  8.425863E-0001
 -1.757195E-0001  3.212322E+0000
 -2.752122E+0000 -6.591746E-0001
  1.726106E+0000 -2.280203E+0000
  2.225223E+0000  4.186333E+0000
 -2.890896E+0000  9.636737E-0001
 -3.160151E+0000 -1.391675E+0000
  3.297053E+0000 -4.451184E-0001
  1.347848E-0002  4.567633E+0000
 -1.674696E+0000  1.942243E+0000
 -4.488747E+0000 -2.697174E+0000
  3.250741E+0000 -1.806371E+0000
  1.443274E+0000  1.756187E-0002
 -4.023057E-0001  4.246124E+0000
 -1.751988E+0000  1.583814E+0000
 -3.611000E+0000 -3.034421E+0000
  5.583612E+0000 -7.480585E-0001
 -1.511901E+0000  4.634510E+0000
 -1.103042E+0000  8.675936E-0001
 -1.122484E+0000 -2.530508E+0000
  5.427006E+0000 -1.502911E+0000
 -1.194973E+0000  2.432542E+0000
 -2.878929E+0000 -5.685936E-0002
 -1.380107E-0001 -4.213528E+0000
  2.772367E+0000  3.194713E+0000
  8.141785E-0001  1.638115E+0000
 -3.075490E+0000 -4.186412E+0000
  1.178540E+0000 -2.466248E+0000
  4.680746E+0000  2.884884E+0000
 -1.258583E+0000  2.363894E+0000
 -6.443999E+0000  1.939197E+0000
  2.862778E+0000 -1.562121E+0000
 -1.220673E-0001  1.972328E+0000
  1.704793E+0000 -3.076679E-0001
 -3.122212E+0000 -1.493206E+0000
  2.617164E+0000 -2.503398E+0000
  7.746911E-0001  1.092425E+0000
 -2.928265E+0000  2.206961E+0000
 -2.204117E-0001 -3.867601E-0001
 -1.257823E+0000 -2.546708E+0000
  1.164700E+0000 -2.172942E+0000
  1.131045E+0000  6.575865E+0000
  3.824014E-0001 -1.001962E+0000
 -4.043034E+0000 -1.238953E+0000
  4.124489E+0000 -9.539547E-0001
  1.747744E+0000  2.457958E+0000
 -2.344192E+0000  5.157471E+0000
  1.234129E-0002 -2.758643E+0000
 -1.391307E+0000  1.201542E+0000
  6.118698E+0000  4.105020E-0001
 -6.345368E+0000  2.203395E+0000
  1.991182E-0002 -2.590151E+0000
  2.841143E+0000  1.226562E+0000
 -3.188132E-0001  7.566495E+0000
 -2.963746E+0000 -1.143385E+0000
  1.555540E+0000 -5.962551E+0000
  2.960192E+0000 -2.721586E-0001
 -2.444943E+0000  5.457806E+0000
 -4.797181E-0001 -2.345840E+0000
 -2.294828E+0000 -1.713833E+0000
  2.400063E+0000  1.154603E+0000
  1.178941E+0000 -8.300055E-0002
 -4.259539E-0002  1.214348E+0000
 -8.304654E-0001 -1.438968E+0000
 -1.203853E+0000  5.559155E-0001
  1.556814E+0000 -1.397604E+0000
  1.112436E-0001 -1.291022E-0001
  1.287746E+0000  2.255660E-0001
  3.874003E-0001  4.067186E-0001
 -2.736236E+0000  6.066878E-0002
  7.027558E-0001 -3.875645E-0001
 -9.772813E-0002 -5.519328E-0001
 -1.240039E+0000 -3.382590E-0001
  6.931356E-0001  6.133137E-0001
 -3.436888E+0000  1.383010E+0000
  4.567975E+0000 -4.294053E-0001
 -2.004969E+0000 -2.934038E-0001
 -8.708949E-0001  4.986592E-0001
  1.182422E+0000 -2.030468E+0000
  1.728486E-0001 -1.198989E+0000
  5.783506E-0001 -1.766175E-0002
  7.880755E-0002  2.782774E+0000
 -1.026714E+0000  2.525971E+0000
  5.764232E-0001 -2.266117E+0000
  1.739024E+0000  3.190655E+0000
 -2.202011E+0000  6.185176E-0001
  1.888312E-0001 -1.481268E+0000
  2.431357E+0000 -1.143110E+0000
  7.439859E-0001  1.277091E+0000
 -1.100483E+0000  1.540354E+0000
 -4.940012E-0001 -1.218466E+0000
  1.032476E+0000 -6.473405E-0001
  3.923364E-0001  1.126851E+0000
 -8.960955E-0001 -1.039324E+0000
 -1.148121E+0000 -3.751693E+0000
  2.872523E+0000  1.816301E+0000
  5.676619E-0001  2.895244E+0000
 -5.088018E+0000 -1.263389E+0000
  1.116001E+0000 -4.973902E+0000
  1.391642E+0000  1.473517E-0001
 -2.874120E-0001  1.471653E+0000
 -2.740919E+0000  6.221061E-0001
 -7.222432E-0001 -9.908842E-0001
  2.169884E+0000  2.942425E+0000
 -2.733259E+0000  2.918847E+0000
 -2.428894E+0000 -2.203456E-0001
  2.386955E-0001 -2.870412E+0000
  3.452400E+0000  9.494800E-0002
 -8.547058E-0001  1.996977E+0000
 -1.479626E+0000 -7.119214E-0001
  2.159261E+0000 -3.323087E-0001
  3.639140E-0001  1.713196E+0000
 -1.418435E+0000  2.015261E+0000
  2.144099E-0001 -4.421590E-0001
 -2.701238E+0000 -2.739969E+0000
  2.124138E+0000 -1.093274E+0000
 -2.032331E+0000  3.021611E+0000
  5.761077E-0001  1.272844E-0002
 -6.837285E-0001 -2.483145E+0000
  1.242058E-0001 -4.665036E-0001
  8.849998E-0001  8.313873E-0001
  5.352785E-0001  9.369642E-0001
 -2.181907E+0000 -1.199839E+0000
  8.568226E-0001 -2.556353E+0000
  1.318709E+0000  2.392668E+0000
 -1.987254E+0000  1.051473E+0000
 -1.039048E+0000 -1.517244E+0000
 -1.042296E+0000 -5.005408E-0001
  2.694340E+0000  1.978136E+0000
  3.205629E-0001  1.749441E+0000
 -1.098833E+0000  7.167500E-0001
  1.777596E+0000 -5.301290E-0001
 -6.975093E-0001  7.126562E-0001
  1.799400E+0000 -8.463719E-0001
 -3.372407E+0000 -2.831941E+0000
  2.452914E+0000 -2.828372E-0001
 -1.543403E+0000  2.650132E+0000
 -5.028005E-0001  2.818339E+0000
  1.024788E+0000 -4.417596E-0001
 -2.674983E+0000  1.426413E+0000
  3.375642E+0000 -6.151161E-0001
 -1.549758E+0000 -1.350914E-0002
 -5.479992E-0003 -2.581414E+0000
 -3.154549E-0002  2.367640E-0001
  2.076033E+0000 -9.512773E-0001
 -1.060764E+0000  4.723220E+0000
 -7.964353E-0001  2.317813E+0000
  5.279440E-0001 -4.626598E+0000
 -6.544107E-0001  2.506455E+0000
  2.698546E+0000  4.092204E+0000
 -2.649823E+0000  1.206872E+0000
 -1.827809E+0000 -3.157011E+0000
  3.195829E+0000  1.617223E+0000
 -6.747213E-0001  3.959632E+0000
 -2.561275E+0000  4.050539E-0001
 -6.443944E-0001 -4.566808E+0000
 -4.986854E-0002 -2.770319E+0000
  2.071873E+0000  1.458787E+0000
 -1.013235E+0000  1.219248E+0000
 -9.690960E-0001 -2.358730E-0001
  7.752365E-0002  1.829373E+0000
  2.147718E+0000 -2.571314E+0000
 -1.972959E+0000  1.914915E+0000
 -1.878942E+0000 -2.132503E+0000
  4.337988E-0001  1.211711E-0001
  2.762340E+0000  6.030357E-0001
 -9.715908E-0001  4.828338E+0000
  9.889201E-0003 -1.801760E+0000
  2.230959E+0000  1.344908E+0000
  3.803733E-0001  3.841856E+0000
  2.990547E-0001 -1.058730E+0000
 -4.355676E+0000  2.073807E-0001
  5.955727E-0001 -1.538515E+0000
  2.354578E+0000  1.418001E+0000
 -7.514795E-0001  2.436988E-0001
 -6.872461E-0001 -6.262612E-0001
  5.118643E-0001 -2.747931E+0000
 -3.595832E-0001  2.784288E-0001
 -9.207694E-0001  2.267957E+0000
  1.486120E+0000 -1.822725E+0000
 -2.590074E+0000  8.108246E-0001
  7.079691E+0000 -9.241673E-0002
 -1.758566E+0000  3.163891E+0000
 -2.093947E+0000  2.756706E+0000
  2.599214E-0001 -4.710625E-0001
  2.546764E+0000  8.524128E-0001
 -8.505554E-0001 -6.784863E-0001
 -2.370589E+0000 -4.111832E-0001
  1.735852E+0000 -2.965130E+0000
  1.056588E+0000  6.713995E-0001
 -5.832257E-0001 -1.263595E-0001
 -2.455470E+0000 -1.378910E+0000
  3.133907E+0000 -1.593256E+0000
 -8.798025E-0001  1.295855E+0000
 -1.652825E+0000  3.901631E+0000
 -1.083753E+0000 -3.268636E+0000
  3.436062E-0001  5.367686E-0001
  5.107346E+0000  2.376458E+0000
 -5.273930E+0000  2.915176E+0000
 -1.951707E+0000 -4.394490E+0000
  2.550094E+0000 -4.168474E+0000
  3.119173E+0000  3.135769E+0000
 -2.653414E+0000  3.416351E+0000
 -6.459903E-0002 -2.258197E+0000
  1.142763E+0000 -5.287518E+0000
  2.041839E+0000 -2.102692E-0001
  2.967901E+0000  4.193985E+0000
 -3.554874E+0000  2.488958E+0000
 -7.219176E-0001 -4.358133E+0000
 -9.456686E-0001 -3.593431E+0000
  2.734484E+0000 -2.470383E-0001
 -2.292689E-0001  2.524329E+0000
 -2.751335E+0000 -2.192358E+0000
  1.662173E+0000 -4.647030E+0000
  4.102329E+0000 -7.918428E-0002
 -1.296223E+0000  4.481285E+0000
 -4.040919E+0000  5.512482E-0001
 -1.605013E+0000 -5.206212E+0000
  5.068623E+0000 -5.279475E+0000
 -6.616091E-0001  5.157279E+0000
 -4.036532E+0000  1.728190E+0000
 -5.021495E+0000 -6.200622E+0000
  7.069897E+0000 -3.172839E+0000
  2.260364E+0000  5.330542E+0000
 -6.608607E+0000  1.381767E+0000
 -1.558284E-0001 -8.462596E+0000
  3.008248E+0000 -3.436999E-0001
  1.539057E+0000  2.872448E+0000
 -4.732489E+0000 -1.472192E+0000
  6.086028E-0001 -3.362135E+0000
  4.139351E+0000  1.663924E+0000
  1.159156E+0000  3.731564E+0000
 -3.978168E+0000  1.919551E+0000
 -6.517396E-0002 -6.351081E+0000
  2.671795E-0001  1.829919E+0000
  2.096921E+0000  1.115705E+0000
 -4.446018E+0000 -1.631573E-0001
  2.774005E-0001 -1.343658E+0000
  3.687037E+0000 -3.091128E-0001
 -2.575608E+0000  1.375019E+0000
  6.550570E-0001 -3.571474E+0000
  6.493854E-0001 -1.387199E+0000
  2.647907E+0000  1.876403E+0000
 -4.090031E+0000  4.648170E-0001
  1.603942E+0000 -3.125244E+0000
  8.818927E-0001 -3.941942E-0001
  5.181810E-0002  2.754484E+0000
 -4.037167E+0000 -7.836461E-0001
 -1.186391E+0000 -2.336955E+0000
  2.325414E+0000  9.262491E-0002
  2.683516E-0001  3.292817E+0000
 -6.699032E+0000  1.298909E+0000
  1.274379E+0000 -3.681188E+0000
  2.217724E+0000 -2.122930E+0000
  1.496078E+0000  2.536297E+0000
 -4.647975E+0000  1.776145E+0000
  5.067902E-0001 -3.137898E+0000
  2.898991E+0000  1.920993E+0000
 -3.033592E-0001  2.639656E+0000
 -1.606680E+0000 -1.814813E+0000
  2.214135E+0000 -1.184890E+0000
 -1.298023E+0000  3.508313E+0000
  3.582136E-0001  2.520321E+0000
 -2.044550E+0000 -3.400595E-0001
  1.060078E+0000 -2.046084E+0000
  8.289985E-0001  5.312823E-0001
 -9.088371E-0001 -8.638572E-0001
 -2.504008E+0000 -2.455161E+0000
  1.902962E+0000 -2.656266E+0000
  2.596569E+0000  4.797396E-0001
 -1.001721E+0000  3.799741E+0000
 -1.341354E+0000 -1.431393E+0000
 -1.256426E+0000 -2.705463E+0000
  3.045069E+0000  1.184683E-0001
  1.316833E+0000  2.834108E+0000
 -1.637751E+0000  1.788491E+0000
 -3.107460E+0000 -1.893892E+0000
  4.665878E+0000 -1.867008E+0000
 -3.057226E-0001  1.298040E+0000
 -2.561608E+0000  1.756073E+0000
  3.772742E-0001 -1.816902E+0000
  7.143100E-0002  3.085210E-0001
  3.535148E+0000  2.043714E+0000
 -4.058330E+0000  2.007952E+0000
 -1.280690E+0000 -4.357362E+0000
  2.273638E+0000 -2.121135E+0000
  1.808337E+0000  1.786068E+0000
 -2.179238E+0000  2.425787E+0000
 -1.392512E+0000 -3.429387E+0000
  5.682495E-0001 -2.499568E+0000
  2.456845E+0000  1.262739E+0000
  3.764595E-0001  7.829271E-0001
 -3.082746E+0000 -2.115802E+0000
 -5.678676E-0001 -6.539032E-0001
  1.612658E+0000 -3.808584E-0001
  3.088384E-0001  3.937061E+0000
 -5.015865E-0001  1.635112E-0001
 -1.415474E+0000 -3.065902E+0000
  8.174538E-0001 -2.181365E+0000
  3.421512E+0000  4.182200E-0001
 -9.749714E-0001  2.514016E+0000
 -3.714494E+0000  5.127057E-0001
  1.250460E+0000 -5.124440E+0000
  1.586557E+0000  4.955273E+0000
  1.762066E-0001  7.012446E-0001
 -2.834052E+0000 -3.284810E+0000
  4.759125E+0000 -3.518150E+0000
 -2.611044E+0000  4.400892E+0000
 -3.466065E-0001  1.770004E+0000
 -3.666669E+0000  1.395599E+0000
  2.816582E+0000  2.883953E-0001
 -3.174752E+0000 -1.229313E+0000
  2.993046E+0000 -1.394595E+0000
  9.460662E-0002 -4.065890E+0000
  2.383835E-0001 -5.843018E-0001
  2.467420E+0000  2.100499E-0001
 -7.063526E-0001  3.048103E+0000
 -2.412777E+0000 -2.471476E+0000
  5.337632E+0000 -3.285239E+0000
 -3.526549E-0002  2.315032E+0000
 -4.033455E-0003 -8.834407E-0001
 -3.095715E+0000 -6.148727E-0001
  4.293423E+0000  2.073368E+0000
  2.080671E+0000  2.915811E+0000
 -5.767659E+0000  1.369189E+0000
  3.653601E-0001 -3.394874E+0000
 -2.068425E+0000 -5.477772E-0001
  2.773934E+0000  4.474538E-0001
 -2.417080E-0001  3.799670E+0000
 -1.488667E+0000 -2.377768E+0000
 -3.575050E-0001 -4.708939E-0001
  3.725741E+0000  1.043733E+0000
 -6.576896E-0001  2.935570E+0000
 -1.727560E+0000 -1.774887E+0000
  2.406259E+0000 -3.734917E+0000
  1.120198E+0000  5.257645E+0000
 -1.773191E-0002  1.423378E+0000
 -1.670312E+0000 -1.510735E+0000
  2.001803E+0000 -1.244962E+0000
  1.606076E+0000  1.081740E+0000
 -8.833633E-0001  7.144977E-0001
 -1.762736E+0000  2.304766E-0001
  2.192106E+0000  6.338152E-0001
 -1.964883E+0000  7.065805E-0001
 -2.895316E-0001 -2.885470E+0000
 -1.961058E-0001 -3.952258E-0001
  3.399165E+0000 -3.551045E-0001
  7.490970E-0001  1.553550E+0000
 -1.692687E+0000  9.422708E-0001
  9.436702E-0001 -1.700218E-0001
  2.392153E+0000  2.693523E-0001
  5.733005E-0002  2.170406E+0000
 -1.948788E+0000 -2.694198E-0001
  4.187771E-0001 -3.014827E+0000
  4.162845E+0000  1.728204E+0000
 -8.383793E-0001  1.006492E+0000
 -3.849607E+0000 -9.372213E-0002
  1.467588E+0000 -4.088748E+0000
  2.204867E+0000  2.572916E-0001
  1.099388E+0000  6.867960E-0001
 -3.543306E+0000 -1.100031E+0000
  1.444821E+0000 -2.286243E+0000
  4.804457E+0000  1.476584E+0000
 -2.093515E+0000  4.398693E+0000
 -1.964731E+0000 -3.835717E-0001
 -5.341345E-0001 -5.354302E+0000
  2.458200E+0000  1.370036E+0000
  3.523666E+0000  6.380246E-0001
 -3.467345E+0000  2.104576E+0000
 -1.006956E-0001 -2.779164E+0000
  2.353832E+0000  9.213157E-0001
  1.452018E+0000  9.250999E-0001
 -1.480735E+0000  4.547339E+0000
  6.943448E-0003  5.231758E-0001
  1.609046E-0001 -8.019468E-0001
  1.220158E-0001  1.669149E+0000
  3.761360E+0000 -1.351434E-0001
  1.727809E+0000  3.823050E+0000
 -3.593854E+0000  1.693630E+0000
  5.523750E-0001 -3.579140E-0002
  1.371195E+0000 -1.357979E+0000
  7.217274E-0001  2.621261E+0000
  5.937668E-0001  2.774041E+0000
 -1.728658E+0000 -1.616717E-0001
  1.730644E-0001 -1.975846E+0000
  2.330970E+0000 -1.554716E+0000
 -1.671635E+0000  1.612445E+0000
  6.012697E-0001  2.704770E+0000
 -2.013594E+0000 -2.273409E+0000
 -1.852190E-0001 -3.478484E+0000
  3.195597E+0000  2.612333E+0000
 -2.459199E+0000  3.260134E+0000
 -1.328358E+0000 -1.919734E+0000
  3.387765E-0001 -1.305812E+0000
  2.297568E+0000  6.622636E-0001
 -3.360899E+0000  2.477550E+0000
 -6.168514E-0001 -3.095040E-0001
  5.098657E-0002  6.135721E-0001
  3.466725E+0000  2.702605E+0000
 -3.727116E+0000  3.300911E+0000
 -7.038831E-0001 -4.436650E+0000
  7.636057E-0001 -6.501422E-0001
  4.345982E+0000  3.543769E+0000
 -3.677312E+0000  2.955923E+0000
 -1.980697E+0000 -4.847275E+0000
  4.219733E+0000 -2.478643E+0000
  4.090155E-0001  3.801263E+0000
 -3.040332E+0000  2.594119E+0000
 -3.158352E+0000 -2.580077E+0000
  6.338616E-0001 -4.039121E+0000
  2.922564E+0000  1.769933E+0000
 -3.068358E+0000  2.957439E+0000
 -1.266464E+0000 -2.975016E+0000
  1.327908E+0000  1.116175E+0000
  8.097760E-0001  5.196572E-0001
 -1.721466E+0000 -1.808425E+0000
  2.257237E+0000 -1.273035E+0000
  6.701406E-0002  2.573002E+0000
 -2.296789E+0000 -5.125550E-0001
 -9.013470E-0001 -3.355953E+0000
  8.664595E-0001 -1.972537E+0000
  9.595589E-0001  1.828085E+0000
 -3.435308E+0000 -2.458111E-0001
 -1.491147E+0000 -1.746345E+0000
  3.222058E+0000 -8.076555E-0001
  8.348166E-0001  4.538835E+0000
 -4.818443E+0000  1.012864E+0000
  1.529207E+0000 -3.956813E+0000
  4.290974E+0000 -2.831026E+0000
  1.940439E+0000  2.718108E+0000
 -2.976938E+0000  1.702889E+0000
 -2.946420E+0000 -3.674866E+0000
  4.998425E+0000 -1.351530E+0000
  3.450855E+0000  3.150608E+0000
 -2.601205E+0000 -4.569148E-0001
 -2.953505E+0000 -3.885532E+0000
  2.800318E+0000 -1.359220E+0000
  1.695955E+0000  4.930966E-0001
 -1.769620E+0000  3.714901E+0000
  7.141397E-0002 -1.971745E+0000
 -1.067235E+0000 -1.424327E+0000
  1.722882E+0000  1.466040E+0000
 -1.248480E+0000  2.135032E+0000
 -2.793178E+0000 -2.452067E-0001
  9.765604E-0001  1.155370E-0001
  3.395280E-0001  4.954089E-0001
  1.681876E+0000  7.971249E-0001
 -1.670435E+0000  3.441590E+0000
 -1.142563E+0000 -1.782119E+0000
 -2.077281E-0001  6.464394E-0001
  1.942172E+0000  6.776116E-0001
  3.034310E-0001  9.593855E-0001
  7.245722E-0005 -2.110485E-0003
 -3.011488E+0000  9.592728E-0001
  4.435405E+0000  5.772311E-0003
 -2.154949E+0000  2.020652E+0000
 -9.160877E-0001  1.383426E+0000
 -9.391968E-0001 -8.223913E-0001
  1.571748E+0000 -1.746665E+0000
  5.052453E-0002  1.056826E+0000
  1.038554E+0000  2.156209E+0000
 -1.938778E+0000  6.153109E-0002
  7.263697E-0002 -1.599586E+0000
  1.103659E+0000  1.180859E+0000
 -1.264382E+0000  2.293565E-0001
 -3.641306E+0000  2.508152E-0001
  6.477216E-0001 -4.111970E+0000
  1.524618E+0000 -3.748345E-0001
  6.057084E-0001  3.712308E+0000
 -3.057041E+0000  1.308474E+0000
 -9.247386E-0001 -8.335648E-0001
  1.923157E+0000  1.338556E+0000
  1.086034E-0001 -2.475522E-0001
  7.570636E-0001  3.256430E-0001
 -2.114355E+0000  1.269557E+0000
  1.504688E+0000  1.005069E+0000
  5.953261E-0004  1.871529E+0000
 -9.026047E-0001 -1.130035E+0000
  4.366028E-0001 -1.367171E+0000
  1.030774E+0000  1.367649E+0000
  2.645955E+0000  1.310182E+0000
 -1.417260E+0000  2.404798E+0000
 -2.446336E+0000  1.302838E+0000
 -1.633736E-0001 -7.711389E-0001
  1.992275E+0000 -1.765012E-0002
 -1.256941E+0000  4.820977E-0001
 -1.611776E+0000  5.953875E-0001
  3.042886E+0000 -1.389820E+0000
 -2.040312E+0000  2.956284E+0000
  6.970157E-0001 -7.781822E-0001
  4.070492E-0001 -2.443156E+0000
  7.834325E-0001  1.127249E+0000
  5.928291E-0001 -3.199805E+0000
 -1.431210E+0000 -1.412702E+0000
 -3.956569E-0002  3.618766E-0001
 -1.832384E-0001 -2.543997E+0000
  1.178975E+0000  1.686705E+0000
 -8.452165E-0001  3.196459E-0001
 -4.546198E-0001 -1.283567E+0000
  9.839892E-0001 -1.128159E+0000
 -8.032545E-0001  3.596291E+0000
  8.263826E-0002 -6.055370E-0001
 -2.092315E+0000  2.183499E+0000
  8.520308E-0001  4.189830E-0001
 -3.686742E+0000  2.335515E+0000
  1.921660E+0000  1.537561E+0000
  1.181038E+0000 -4.660754E-0001
  1.683016E+0000  4.600473E+0000
 -9.402791E-0001  1.417511E+0000
 -2.211199E+0000 -2.745166E+0000
  2.672174E+0000 -1.234511E+0000
  4.436403E-0001  3.617912E+0000
 -2.420779E+0000  1.398579E+0000
 -1.070732E+0000 -1.466960E-0001
  1.697754E+0000  4.848388E-0001
 -1.076272E+0000  7.488488E+0000
 -1.077760E+0000 -5.884922E-0001
  4.991341E-0001 -1.898733E+0000
  1.830870E+0000  1.173998E+0000
  4.020716E-0002  2.152299E+0000
 -2.480182E+0000 -2.098949E+0000
 -2.934283E-0002 -3.557500E+0000
  2.398448E+0000  2.837677E+0000
  1.207255E+0000  4.602920E+0000
 -3.909717E+0000 -2.273142E+0000
  1.272354E-0001 -7.477407E-0001
  4.003841E-0001 -1.502297E+0000
  1.233773E+0000  1.024827E+0000
  6.471734E-0001  2.645295E+0000
 -2.862576E+0000 -5.553389E-0001
  1.556006E+0000 -1.501731E+0000
  1.041137E+0000  4.183756E+0000
 -9.515335E-0001  1.644271E+0000
 -1.022319E+0000 -4.069511E+0000
 -1.534036E-0001  1.061431E+0000
  8.456167E-0001  2.355249E+0000
 -1.869741E+0000  4.780881E+0000
 -1.467445E+0000  2.345165E-0001
  6.828536E-0001 -3.364827E+0000
 -5.942220E-0001  2.602815E+0000
 -6.545504E-0001 -2.619511E-0001
  2.843829E-0003 -2.148909E+0000
  1.465488E+0000  8.301585E-0001
  1.266971E-0001  3.346749E+0000
 -3.121885E+0000  1.049750E+0000
  1.821732E-0001 -3.782677E+0000
  4.884274E+0000 -3.539294E-0001
 -1.836465E+0000  1.898135E+0000
 -4.456252E+0000 -1.372006E+0000
  3.996429E+0000 -1.201222E+0000
  5.698549E-0001  5.731522E+0000
 -1.942569E+0000 -2.670165E-0001
 -9.982650E-0001 -1.996839E+0000
  4.098589E+0000  3.067987E-0001
 -1.177630E+0000  1.878867E+0000
 -7.167144E-0001 -7.646207E-0001
  9.628163E-0001 -4.230951E+0000
  1.465598E+0000  1.452783E+0000
  1.277223E-0001  8.960034E-0001
 -3.080147E+0000 -7.017820E-0001
 -1.497388E+0000 -1.278458E+0000
  2.824301E-0001 -9.217039E-0001
  1.735322E+0000 -1.103353E+0000
 -2.492917E+0000  7.307145E-0001
 -3.887810E-0001 -3.214985E+0000
 -1.671238E+0000  8.986215E-0001
  2.237124E+0000 -1.150646E+0000
 -2.026899E+0000 -6.513651E-0001
 -1.895049E+0000 -6.305580E-0001
  2.528296E+0000 -1.210881E+0000
  2.909722E+0000  1.202273E+0000
 -1.947464E+0000  1.607191E+0000
  2.574284E-0001 -5.543453E-0001
 -4.698067E-0001 -3.238752E+0000
 -2.380562E-0001 -2.719253E-0001
  2.803938E+0000 -3.956792E+0000
 -1.900970E+0000  3.172237E-0001
  1.281411E+0000 -1.009828E+0000
  3.298124E-0001 -7.224463E-0001
 -3.117174E-0001 -1.631100E+0000
  6.323296E-0001  7.361132E-0001
 -1.077658E+0000  1.031890E+0000
  8.887940E-0001 -1.175555E-0001
  3.382331E-0001 -1.314331E+0000
 -3.791206E-0001  2.250530E+0000
  6.872438E-0001  1.033217E+0000
 -9.068870E-0001 -3.230814E+0000
  9.904863E-0001  6.046683E-0001
 -1.245484E+0000 -1.927321E+0000
 -4.491627E-0002 -1.608281E+0000
  3.712756E-0001 -1.003929E-0001
  2.725094E-0001  2.506806E+0000
 -3.144331E+0000  6.889459E-0001
  8.894543E-0001 -7.242009E-0001
  1.060955E+0000  2.247374E+0000
 -6.046858E-0001 -7.886919E-0001
 -2.504106E+0000  1.693151E+0000
  1.388915E+0000 -5.278114E-0001
 -1.717242E+0000 -5.737292E-0001
 -4.310064E-0001  6.935343E-0001
  7.777303E-0001  8.972058E-0001
 -5.279641E-0001  5.290999E-0001
  1.020338E+0000 -2.576000E-0001
 -7.040127E-0001  1.971295E+0000
 -1.818713E+0000 -1.616743E+0000
 -9.154932E-0001 -3.378326E+0000
  1.147452E+0000 -1.353772E+0000
  1.404211E+0000 -8.649166E-0001
 -7.958992E-0001  2.213500E+0000
 -1.506932E+0000 -1.264545E+0000
  3.723603E-0001 -4.056903E+0000
  9.806045E-0001  2.720092E+0000
  1.276801E+0000 -1.993953E-0001
 -1.734099E-0001  8.379856E-0001
 -1.712116E-0001  6.886384E-0001
  3.942832E-0001 -1.496727E+0000
  1.953382E+0000  2.537898E+0000
 -2.987698E+0000  4.143971E-0001
  2.442790E-0001 -2.444197E+0000
 -2.068214E-0001  1.211419E+0000
 -1.852757E+0000  6.068006E-0001
  9.763284E-0001 -3.676829E+0000
  6.212018E-0001  5.122081E-0001
  2.775487E+0000  6.475578E-0001
 -2.799416E+0000  1.805841E+0000
  5.998037E-0001 -2.212296E+0000
  9.819619E-0002 -3.223312E+0000
  1.630792E+0000  5.120653E-0003
 -2.172521E+0000  4.002139E+0000
 -9.130233E-0001 -3.081790E+0000
  1.488732E+0000 -1.801055E+0000
  8.041487E-0001  1.619527E+0000
  6.924174E-0001  2.346487E+0000
 -2.587911E+0000 -2.493867E+0000
  4.025531E-0002 -1.621751E+0000
  4.802810E-0001  1.703645E+0000
 -3.760280E-0001  7.519966E-0001
 -1.944269E+0000 -3.219581E-0001
  1.246345E+0000 -9.194357E-0002
  2.000966E+0000  9.642542E-0001
 -4.095615E+0000  1.626914E+0000
  1.868869E+0000 -1.135374E+0000
  6.069373E-0001 -3.427692E+0000
  1.612577E+0000  2.583527E+0000
 -2.622521E+0000 -4.693897E-0001
 -3.155238E-0001 -9.542321E-0001
  4.350528E+0000 -2.409971E+0000
 -1.491271E+0000  3.872172E+0000
 -3.856064E+0000  8.712226E-0001
 -2.798117E-0001 -3.131566E+0000
  4.820229E+0000  1.282242E-0002
 -2.158404E-0001  4.240670E+0000
 -2.289392E+0000 -1.499635E+0000
 -8.781159E-0001 -2.244089E+0000
  2.170732E+0000  2.885659E+0000
  2.952310E+0000  2.668723E+0000
 -4.092809E+0000  3.302442E+0000
  1.121379E+0000 -2.548332E+0000
  9.582421E-0001 -1.747120E-0001
  1.455438E+0000  1.672202E+0000
 -3.354212E+0000 -2.591821E+0000
 -3.874933E-0001 -4.302138E-0001
  2.400889E+0000 -1.563657E+0000
 -1.121361E+0000  3.538331E+0000
 -1.167884E+0000 -2.648160E-0001
 -1.869783E+0000 -3.304216E+0000
  2.409920E+0000  6.839749E-0001
 -1.957677E+0000  3.071828E+0000
 -3.682776E+0000  4.884278E-0001
 -4.760793E-0001 -1.861720E+0000
  1.202942E+0000  3.306478E-0001
  1.064674E+0000  9.758548E-0001
  3.038642E-0001 -1.798274E+0000
 -2.245365E+0000 -1.652630E+0000
  3.887084E+0000 -3.177205E+0000
 -6.817551E-0001  6.121856E+0000
 -2.264529E+0000 -1.273808E+0000
 -1.179997E+0000 -2.098149E+0000
 -3.099230E-0001 -2.088524E+0000
  1.415330E+0000  1.464515E+0000
 -1.734233E+0000  2.497257E+0000
 -5.076467E-0001 -6.084068E-0001
  5.333288E-0001  6.294195E-0001
 -1.941807E+0000  1.506252E+0000
  1.092921E+0000 -3.473951E-0001
 -3.426858E-0001  1.679293E+0000
  1.473266E+0000  1.826647E+0000
 -1.854025E+0000 -9.443661E-0001
 -1.142376E+0000  1.102004E+0000
  3.243115E+0000 -7.277196E-0001
 -3.583435E+0000  2.000330E+0000
  1.401564E-0001 -2.317415E+0000
  2.109468E+0000 -2.264264E+0000
  2.673789E-0001  3.334700E+0000
 -1.196759E+0000  2.489068E+0000
 -2.672536E+0000 -1.801473E-0001
  4.717561E+0000 -3.611065E+0000
 -2.173051E+0000  3.000170E+0000
 -1.563408E+0000 -2.500442E-0001
 -1.462208E+0000 -3.235775E+0000
  2.138165E+0000  1.056091E+0000
  1.950159E-0001  2.765002E+0000
 -1.771693E+0000  3.702196E+0000
 -2.969802E+0000 -1.637270E-0001
 -4.555405E-0001 -1.593631E+0000
  3.914430E+0000  1.555803E-0001
 -3.272241E+0000  2.969892E+0000
  1.130141E+0000 -3.433394E+0000
  6.262303E-0001 -1.875435E+0000
  1.889833E-0001  9.801894E-0001
 -1.427702E+0000 -1.119998E+0000
 -1.988284E+0000  6.245640E-0002
  1.340286E+0000 -7.090381E-0002
  1.796490E+0000  1.452398E+0000
 -1.615765E+0000  2.021691E+0000
  2.691064E-0001 -1.123597E+0000
 -2.907875E+0000 -2.582685E+0000
  3.026990E+0000 -2.913155E-0001
  8.728458E-0001  2.058021E+0000
 -3.581794E+0000 -1.095975E+0000
  3.491148E-0001 -3.256883E+0000
  1.885354E+0000 -2.430517E+0000
  9.669696E-0001  1.086008E+0000
  2.729266E-0001  9.021871E-0001
 -2.791453E+0000 -1.926433E+0000
 -8.343768E-0002 -1.176379E+0000
  1.544168E+0000  1.536607E+0000
 -2.893250E+0000 -1.077495E+0000
 -9.208511E-0001 -4.250876E+0000
  2.573928E+0000 -3.135179E-0002
  1.228747E+0000  7.024652E+0000
 -6.698583E+0000 -9.367318E-0001
 -2.145204E+0000 -3.404997E+0000
  6.125848E+0000 -3.028277E+0000
 -8.168764E-0002  1.342676E+0000
 -1.336385E+0000 -9.771622E-0001
 -3.387803E+0000 -4.420058E-0001
  3.608662E+0000 -2.179950E+0000
 -4.383654E-0002  6.198975E-0001
 -2.655078E+0000 -4.520391E-0001
  2.869845E+0000 -3.284858E+0000
 -9.362073E-0001  3.963248E+0000
  6.838471E-0001  2.959376E+0000
 -4.039601E+0000  2.490260E+0000
  2.478933E+0000 -5.760156E+0000
  3.925880E+0000  1.618484E+0000
 -1.382062E+0000  4.298443E+0000
 -1.720556E+0000  3.156127E+0000
 -2.012340E+0000 -4.777277E+0000
  3.629840E+0000  1.752581E+0000
 -6.517711E-0002  3.690219E+0000
 -2.635610E+0000 -1.925592E+0000
 -4.756701E-0001 -2.428559E+0000
  4.240774E+0000 -3.383827E+0000
 -7.502416E-0002  2.998787E+0000
 -1.384634E+0000  3.497694E+0000
 -3.794688E-0002 -4.717756E+0000
  1.690583E+0000  1.533446E-0001
  4.629300E+0000  2.224959E+0000
 -2.484722E+0000  3.839454E+0000
 -2.218577E+0000 -1.260679E+0000
  1.202814E-0001 -1.672914E+0000
  2.834981E+0000  1.326186E+0000
  2.938740E+0000  2.908330E+0000
 -3.373713E+0000 -1.349977E+0000
 -1.450958E+0000 -1.471610E+0000
  2.766572E+0000 -1.267158E+0000
 -1.932279E+0000  6.456353E-0001
  3.060034E-0001 -1.170289E+0000
  6.789213E-0001 -3.925798E-0001
  2.607729E-0001  3.395446E-0001
 -1.539837E+0000 -2.868710E-0001
  6.387028E-0001 -8.213798E-0001
 -1.918045E-0001  3.510085E+0000
 -1.052699E+0000 -4.261620E-0001
 -9.418181E-0001 -1.475560E+0000
  2.063667E+0000 -2.067762E+0000
 -5.931479E-0001  2.117717E+0000
 -2.621795E+0000  1.616491E+0000
  2.352147E+0000 -3.402458E+0000
 -1.828390E+0000 -8.703219E-0002
  3.703801E+0000  1.852355E+0000
 -2.893403E+0000 -5.152776E-0001
  2.129612E+0000  6.698252E-0001
  5.348086E-0001  7.599092E-0003
  1.289351E+0000  3.413723E+0000
 -3.974302E+0000 -2.431344E+0000
  1.862632E+0000 -3.685096E+0000
  2.600958E+0000  2.281546E+0000
 -1.525605E-0001  1.289226E+0000
 -2.655495E+0000 -1.397950E+0000
 -5.477882E-0001 -2.993561E+0000
  2.199704E+0000  2.423700E+0000
 -8.180318E-0001  2.559663E+0000
 -1.139897E+0000  5.480990E-0001
 -3.857308E+0000 -4.501218E+0000
  1.366185E+0000 -3.192253E+0000
 -1.329449E-0001  1.761435E+0000
 -6.651951E-0001  2.190629E+0000
 -1.834790E+0000 -2.909603E+0000
  1.425812E+0000 -4.422596E+0000
  3.821115E+0000  8.273227E-0001
 -1.982442E+0000  1.332280E+0000
 -3.481697E+0000 -2.186264E+0000
  2.093754E-0001 -5.441855E+0000
  3.189671E+0000  9.755115E-0001
  1.343122E+0000  1.857186E+0000
 -5.346529E+0000 -7.178073E-0002
 -1.388388E+0000 -5.380219E-0001
  3.844686E+0000 -3.123213E+0000
 -3.344154E-0001  2.641119E+0000
 -2.629628E+0000  1.003323E+0000
 -2.512348E-0001 -4.777198E+0000
  6.543255E-0001 -1.186023E-0001
  3.914107E+0000  2.847684E+0000
 -4.925708E+0000  2.032652E+0000
 -1.065989E+0000 -3.706795E+0000
  2.566095E+0000 -2.027389E-0002
  1.254235E+0000  1.976505E+0000
 -2.280707E+0000 -4.710081E-0001
  2.278094E-0001 -5.711880E-0001
  4.475607E-0002 -1.036697E+0000
 -7.222160E-0001  1.795837E+0000
 -1.959954E+0000  1.424073E+0000
 -1.313727E+0000  4.359223E-0001
  1.006502E+0000 -1.181330E+0000
  8.318562E-0001  1.349776E+0000
 -1.458310E+0000  6.596673E-0001
  3.600626E-0001 -3.810277E+0000
 -3.474865E-0001  1.603971E+0000
  7.348957E-0002  1.032186E+0000
 -1.354199E+0000 -1.445439E+0000
 -8.042745E-0001 -5.295198E-0001
  1.412500E+0000  1.820242E+0000
 -1.238175E+0000  1.282106E+0000
 -2.179944E+0000 -2.083522E+0000
  4.851913E-0001 -2.422750E+0000
  2.498713E+0000  3.018720E-0001
  1.507297E+0000  5.629427E+0000
 -2.426748E+0000  4.086047E+0000
 -2.435748E+0000 -2.274542E+0000
  8.915198E-0001  8.287589E-0001
  2.820992E+0000  8.617515E-0001
 -1.142751E+0000  3.183324E+0000
 -4.613503E+0000 -2.801425E+0000
  3.932505E-0001 -5.749662E+0000
  5.499814E+0000  1.354502E+0000
 -3.545279E+0000  3.950660E+0000
 -1.461761E+0000 -7.876801E-0001
  1.788174E+0000 -2.409923E+0000
  2.943882E+0000  3.409506E+0000
 -2.749535E+0000  4.032759E+0000
 -1.896819E+0000 -4.099802E+0000
  2.849220E+0000 -2.188422E+0000
  2.582346E+0000  3.775628E+0000
 -2.526700E+0000  3.407735E+0000
 -1.118519E+0000 -1.520393E+0000
  3.812693E-0001 -3.545677E+0000
  4.924769E-0001 -2.205645E-0001
  4.354524E-0001 -2.451905E+0000
 -1.974307E+0000 -1.072614E+0000
  2.363032E+0000 -4.191627E+0000
  2.744494E+0000 -5.803954E-0001
  2.036660E+0000  1.358077E+0000
 -8.984640E-0001 -9.208160E-0001
 -1.247230E-0001  6.031687E-0001
  2.484446E+0000  6.599332E-0002
 -1.151077E+0000  1.539241E+0000
 -7.488824E-0001 -1.036357E+0000
 -1.245141E+0000 -1.655407E+0000
  3.649006E+0000  7.049224E-0001
 -2.801927E+0000  2.716752E+0000
  5.566365E-0001  5.289038E-0001
  7.283890E-0001 -2.109867E+0000
  8.488678E-0001 -1.770353E+0000
  1.147935E+0000  1.224796E+0000
  5.102952E-0001  6.910911E-0001
 -3.206933E+0000 -1.664190E-0001
  2.896428E+0000 -1.356571E+0000
  1.555122E+0000  5.916365E+0000
 -6.975497E+0000  8.297154E-0001
  1.459744E-0001 -3.481414E+0000
  3.005788E+0000 -7.474279E-0001
 -1.311130E-0001  5.496571E+0000
 -4.303143E+0000 -1.648971E+0000
 -3.043806E-0001 -5.557666E+0000
  5.372814E+0000 -2.684468E+0000
 -1.324945E+0000  7.241480E+0000
 -2.907910E+0000 -2.512244E+0000
 -3.111766E+0000 -4.389467E+0000
  4.561114E+0000 -4.470181E-0001
 -2.369898E+0000  3.281836E+0000
 -3.247592E+0000  4.252369E-0001
 -7.078060E-0001 -4.215171E+0000
  5.184482E+0000  8.256936E-0001
 -2.216337E+0000  7.048509E+0000
 -2.273999E-0001 -9.204502E-0001
 -3.641168E+0000 -3.115682E+0000
  6.377037E+0000  8.870522E-0001
 -1.829853E+0000  7.437580E+0000
 -1.952882E+0000  9.045449E-0001
 -8.695522E-0001 -1.400948E+0000
  1.924633E+0000  1.620594E-0001
  3.056060E+0000  2.884607E+0000
 -3.462144E+0000  6.526807E-0002
 -7.539243E-0001 -3.493327E+0000
  3.054660E+0000 -2.396357E+0000
  1.441793E+0000  5.229615E+0000
 -2.031820E+0000  1.316745E+0000
 -1.513812E+0000  1.283874E-0001
  8.263668E-0001 -1.287370E-0001
  9.492146E-0001 -2.010197E-0002
 -6.416647E-0001  1.030880E-0001
 -1.495228E-0001  1.625157E+0000
 -5.245574E-0002  7.483309E-0001
 -1.015802E-0001 -3.204388E+0000
 -1.877177E-0001 -8.171522E-0001
  1.911777E+0000  1.347522E-0001
 -1.355247E-0001 -9.325914E-0001
 -1.216839E+0000  2.224121E+0000
  9.422780E-0001 -7.395284E-0001
 -6.427798E-0001  6.528397E-0001
  4.485900E-0001 -1.218307E+0000
 -4.930033E-0002 -3.165549E-0001
 -2.644943E-0001  1.696989E-0001
  1.175909E+0000 -4.097457E-0001
 -6.886529E-0001  5.242646E-0001
  9.497270E-0001 -4.110924E-0001
  8.447985E-0001  8.165995E-0001
  1.917430E+0000 -2.291927E+0000
 -1.730634E+0000  3.956940E-0001
  1.075615E+0000 -1.486809E+0000
  1.812752E+0000 -5.822193E-0001
 -8.201142E-0001 -1.421813E-0002
 -8.229634E-0001  3.382031E-0001
  7.804332E-0001  3.033689E-0001
 -7.165272E-0001  2.270846E+0000
 -1.697073E+0000  1.145474E-0002
  1.205079E+0000 -1.566985E+0000
  3.925075E-0002  3.744676E+0000
  5.373815E-0001  2.593909E+0000
 -2.685253E+0000 -1.312352E+0000
  2.198014E+0000  3.674574E-0001
  2.845649E+0000  1.855369E+0000
 -1.159649E+0000  1.688743E+0000
 -1.353342E+0000 -5.990253E-0001
  8.071288E-0002 -2.915396E+0000
  2.976193E+0000 -1.051779E+0000
 -3.109766E-0001  4.799062E-0001
 -7.893706E-0001  3.666430E-0001
  2.717469E+0000 -1.622759E+0000
 -1.027843E+0000  4.513823E-0001
 -1.022065E+0000 -2.015787E-0001
 -1.795604E+0000 -4.582544E-0001
  2.468973E+0000 -3.024047E+0000
 -2.036738E-0001 -2.072448E+0000
 -3.196672E-0001  1.495164E+0000
 -9.739489E-0001 -1.756838E+0000
 -1.469365E+0000 -1.208601E-0001
  2.262527E+0000  1.808163E+0000
 -1.671904E+0000  7.958189E-0001
 -1.436635E+0000 -5.441353E-0001
  4.623837E-0001 -4.307980E+0000
  2.007023E+0000  1.960115E+0000
 -9.421803E-0001  5.053134E+0000
 -2.256474E-0001 -3.258174E+0000
  2.515283E+0000 -8.069481E-0001
 -1.726612E+0000  3.843639E+0000
 -1.312394E+0000 -3.278580E+0000
  2.273413E-0001  5.749966E-0001
  1.903297E+0000 -1.242615E+0000
  8.921906E-0002 -8.207966E-0001
 -2.048580E+0000  2.014541E+0000
 -9.533703E-0001 -1.204637E+0000
  5.732628E-0001 -5.548378E+0000
  1.960818E+0000  2.030673E+0000
 -1.443210E+0000  2.315760E+0000
 -2.779757E+0000  1.727983E+0000
 -7.010897E-0001 -4.099018E+0000
  1.695003E+0000  1.923921E+0000
 -2.328295E-0001  4.920558E+0000
 -1.391512E+0000 -2.229797E+0000
 -2.199099E+0000 -1.511002E+0000
  5.367509E+0000 -3.689947E+0000
 -1.673192E+0000  4.437980E+0000
 -9.646761E-0001  9.928476E-0001
 -2.084159E+0000 -4.945124E+0000
  4.018255E+0000  1.555455E+0000
 -4.797949E-0001  4.700067E+0000
 -4.388173E+0000  1.865782E+0000
 -5.533506E-0002 -2.662023E+0000
  4.251356E+0000 -6.660035E-0001
  5.991551E-0001  3.555816E+0000
 -2.732642E+0000  8.215414E-0002
 -1.631174E+0000 -2.337850E+0000
  2.108391E+0000 -2.629809E+0000
  1.485014E+0000  3.456849E+0000
 -2.579064E+0000  1.526011E+0000
 -1.262394E+0000 -2.542452E+0000
  2.304927E+0000 -3.175218E+0000
 -4.961308E-0001  2.583616E+0000
 -2.922837E+0000  3.522744E+0000
 -1.478497E+0000 -1.341605E+0000
 -3.675543E-0001 -2.673052E+0000
  2.774975E+0000  5.549198E-0001
 -1.093322E+0000  9.959768E-0001
 -1.872637E+0000 -1.049504E+0000
  1.574545E+0000 -7.160401E-0001
  1.410995E+0000  2.103692E+0000
 -8.111560E-0001  2.573944E+0000
 -1.700268E+0000 -1.866491E+0000
  7.174743E-0001 -2.669004E+0000
  2.363001E+0000  2.367272E+0000
 -1.340967E+0000  4.297552E+0000
 -1.788431E+0000 -2.231441E+0000
 -8.668600E-0001 -3.242133E+0000
  2.603886E+0000 -1.295394E+0000
 -8.649697E-0001  3.425994E+0000
 -2.450130E+0000 -3.370787E-0001
 -4.833994E-0001 -3.603014E+0000
  4.419186E+0000 -5.141551E-0001
 -2.821831E+0000  3.609194E+0000
 -3.504427E+0000 -2.278745E+0000
  1.102079E+0000 -5.383510E+0000
  4.560854E+0000  5.117638E+0000
 -1.472963E+0000  2.765747E+0000
 -4.290242E+0000  9.441704E-0001
  7.389413E-0002 -3.036428E+0000
  4.150470E+0000 -3.182395E-0001
 -3.383416E-0001  4.374451E+0000
 -1.201739E+0000  8.074928E-0001
 -3.218019E+0000  1.629517E-0001
  4.753142E+0000 -2.019734E+0000
 -7.688042E-0001  1.962171E+0000
 -1.103289E+0000  3.066553E+0000
 -7.825373E-0001 -1.981051E-0001
 -1.964973E-0001 -4.617481E+0000
  2.528264E+0000  1.480126E+0000
 -2.536245E+0000  1.814042E+0000
 -4.093450E+0000 -2.082442E+0000
  4.957920E+0000 -5.455837E+0000
 -1.165223E+0000  5.765680E+0000
  4.380776E-0001  3.605129E+0000
 -4.842525E+0000 -7.623726E-0001
  1.077832E+0000 -9.167429E-0001
  4.139808E+0000  2.631791E+0000
 -4.944170E-0001  1.034676E+0000
 -1.688516E+0000 -2.510056E+0000
  3.116743E+0000 -4.809639E+0000
 -1.625926E+0000  1.394775E-0001
  8.410379E-0001  2.761347E+0000
 -3.389248E+0000 -2.690836E+0000
  9.340233E-0001 -1.660951E+0000
  1.525709E+0000  2.446694E+0000
  3.269130E-0001  7.674050E-0001
 -1.811378E+0000 -8.281551E-0001
 -1.414247E+0000 -3.013093E+0000
  9.045395E-0001  1.550842E+0000
 -2.126240E-0002  4.266683E+0000
 -1.818510E+0000 -4.687452E-0001
 -2.460668E+0000 -1.113231E+0000
  2.334114E+0000 -2.811017E+0000
  1.941777E+0000  1.638646E+0000
 -3.001547E+0000  5.063161E-0003
 -1.287614E+0000 -2.614110E+0000
  3.129836E+0000 -3.675258E+0000
  2.251143E+0000  4.594449E+0000
  1.378140E-0001  5.834499E-0001
 -1.065356E+0000 -9.352142E-0001
  7.571027E-0001 -1.961091E+0000
  8.575017E-0001 -1.658039E+0000
 -6.597285E-0001  3.425076E+0000
 -2.177172E+0000  1.274895E-0001
  2.547860E-0001 -5.280810E+0000
  2.626586E+0000 -4.655882E-0001
  2.990113E+0000  5.077663E+0000
 -3.208573E+0000  1.527977E+0000
 -2.775018E+0000 -1.963704E+0000
  2.697343E+0000 -2.501515E+0000
 -3.537571E+0000  2.615994E+0000
 -2.465736E-0001  3.643647E-0001
  1.736547E-0001  2.936436E-0001
 -3.193748E+0000  4.164159E+0000
  1.408758E+0000 -9.811167E-0001
  9.658971E-0002  3.032806E+0000
  4.482103E-0001  3.054324E+0000
 -3.108344E+0000 -1.344334E+0000
  1.692512E-0001 -4.870807E+0000
  3.328629E+0000  3.177173E+0000
 -1.213437E-0001  4.808823E+0000
 -5.097642E+0000 -1.332729E+0000
  5.130668E+0000 -4.118052E+0000
  1.702027E+0000  1.039682E+0000
  4.753446E-0003  5.196666E+0000
 -2.704201E+0000 -1.515377E+0000
  3.169053E+0000 -3.673042E+0000
  1.975399E+0000 -4.264962E-0001
  1.354084E-0001  5.076044E-0001
 -9.451664E-0001  4.526335E-0002
 -6.146016E-0001 -2.097869E+0000
 -9.715147E-0001  3.100202E-0001
 -4.304688E-0001 -2.171526E-0001
  7.120079E-0001 -2.908953E+0000
  8.943545E-0001 -4.088223E-0001
  1.902076E+0000  1.366415E+0000
 -2.683840E+0000 -1.965241E+0000
  2.316380E+0000 -4.450729E-0001
 -6.493995E-0001  2.461679E+0000
 -5.869794E-0001 -2.358924E-0001
 -9.249386E-0001 -2.359902E-0001
  1.628320E+0000 -1.909187E+0000
  3.152655E+0000  7.431209E-0001
 -1.795556E+0000  3.574349E+0000
 -2.215572E-0001 -1.696602E+0000
  1.803119E+0000 -1.184828E+0000
  1.894786E+0000  1.987202E+0000
 -3.232980E+0000  2.248961E+0000
 -4.711056E-0001  1.298928E+0000
  1.555243E+0000 -2.080991E+0000
 -6.689261E-0001 -1.694695E+0000
  5.420435E-0001  4.471986E-0001
  1.895988E+0000  1.037417E+0000
 -2.436896E+0000 -9.131061E-0001
  6.036761E-0001 -2.145903E-0001
  2.007866E+0000  4.523197E-0001
  2.857797E-0002  1.898101E+0000
  1.012082E+0000  3.791570E+0000
 -3.604805E+0000  7.036722E-0001
  4.609891E-0001 -4.598672E+0000
  1.427943E+0000 -3.844742E-0001
  4.136615E-0001  2.977832E+0000
 -3.650158E+0000  8.131676E-0001
  1.117744E+0000 -3.805772E+0000
  4.266413E+0000  9.246497E-0001
 -1.044031E+0000  5.586579E+0000
 -1.855094E+0000  8.812632E-0001
 -1.411195E-0001 -3.057992E+0000
  3.818683E+0000  7.655032E-0001
  4.144687E-0001  5.962179E+0000
 -3.556700E+0000 -1.442387E+0000
 -9.938607E-0002 -3.769168E+0000
  1.214852E+0000  1.933843E+0000
  2.397142E+0000  1.096513E+0000
 -3.081204E+0000  2.864230E+0000
 -1.372325E+0000 -2.674139E+0000
  2.352333E+0000  3.043305E+0000
  8.203721E-0001  1.552305E+0000
 -1.920135E+0000  3.139101E-0001
  1.806910E+0000 -3.671882E+0000
  1.636192E+0000 -4.595409E+0000
  9.131373E-0001  2.738112E+0000
 -4.500234E-0004  8.080656E-0001
 -3.130700E+0000 -1.419613E+0000
  1.639461E+0000 -3.776165E+0000
  2.322050E+0000  1.323783E+0000
 -5.940989E-0001  2.545779E+0000
 -1.820227E+0000 -1.405255E+0000
  5.450353E-0001  6.275582E-0001
  3.049196E+0000  1.997938E+0000
 -5.617657E+0000  1.774808E+0000
 -7.414315E-0001 -3.019819E+0000
 -5.251790E-0001  5.956949E-0001
  9.300975E-0001  1.985650E+0000
 -4.862272E+0000 -7.846285E-0001
  3.516784E+0000 -2.266964E+0000
  9.280258E-0001  4.519467E+0000
  3.440453E-0001  1.335734E+0000
 -2.809123E+0000 -1.033310E+0000
  3.369992E+0000  2.970110E-0001
  9.444155E-0001  1.947639E+0000
 -2.231362E+0000  1.412284E+0000
 -1.393670E-0001 -9.365240E-0001
  6.042859E-0001  2.148521E-0001
  3.881495E+0000 -7.182515E-0001
 -1.963105E+0000  3.643824E+0000
  3.440295E-0001 -2.767839E+0000
  1.654087E+0000 -2.414260E+0000
  1.181477E+0000 -5.718146E-0001
  1.037615E+0000  1.446204E+0000
 -1.313617E+0000  3.464085E+0000
 -2.973138E+0000 -2.757574E+0000
 -4.103339E-0001 -4.757848E+0000
  3.028242E+0000 -5.716221E-0001
 -9.095672E-0001  4.088098E+0000
 -6.877633E-0001 -1.819221E+0000
  7.018901E-0002 -2.087624E+0000
  1.484243E+0000  2.627023E+0000
  2.166007E-0001  3.928320E+0000
 -3.839931E+0000 -2.698635E-0001
  2.750927E+0000 -2.057409E+0000
  2.791678E+0000  1.908451E+0000
 -1.271832E+0000  3.409886E+0000
 -2.921809E+0000 -1.837884E+0000
  4.579710E-0001 -2.673859E+0000
  2.141379E+0000  6.099117E-0001
 -8.225059E-0001  3.491243E+0000
 -8.495252E-0001 -1.056986E+0000
  2.903436E-0001 -1.779192E+0000
  2.119097E+0000  9.649017E-0001
  3.153827E-0001  2.009248E+0000
 -2.985817E+0000  5.000514E-0001
  6.455291E-0001 -1.803066E+0000
 -8.281864E-0001 -1.866989E+0000
  2.039928E+0000  8.491047E-0001
 -1.895455E+0000 -3.022260E-0001
  1.325531E-0001  2.930990E+0000
 -1.305102E+0000  3.392829E-0001
 -2.585775E+0000 -3.069009E+0000
  2.676733E+0000  5.780083E-0001
 -1.483989E-0001  5.518996E-0001
 -7.532270E-0001  2.527761E+0000
 -5.404897E-0001 -1.387955E+0000
  2.193426E+0000  1.112526E+0000
 -1.632195E+0000  5.886728E-0001
 -1.622968E+0000 -1.652896E+0000
  1.079124E+0000 -1.382671E+0000
  1.697479E+0000  1.675400E+0000
  4.727826E-0001  5.708994E-0001
 -5.025434E-0001  7.432941E-0001
 -8.844491E-0001 -1.535214E-0001
  2.037526E+0000 -1.991931E+0000
 -5.527084E-0001  2.112321E+0000
 -1.534986E+0000 -1.861194E-0002
 -8.555633E-0001 -2.164459E+0000
  1.606027E+0000 -1.738251E+0000
  1.702460E+0000 -2.578783E-0001
 -3.183929E+0000  9.468013E-0002
  2.503823E-0002 -1.301950E-0001
  1.741775E+0000 -1.077992E+0000
  1.253725E+0000  2.629760E+0000
 -7.640855E-0001  1.707900E+0000
  5.121524E-0002 -1.406725E+0000
  1.383727E-0001 -7.286616E-0001
  1.391871E+0000  2.160480E-0001
 -6.046755E-0001  6.360684E-0001
  1.747022E+0000 -5.539028E-0001
 -1.328046E+0000  1.968266E+0000
  1.794114E+0000 -1.906447E+0000
  2.319547E-0001 -5.879999E-0001
 -1.898041E+0000 -3.223078E+0000
  2.738035E+0000 -1.316282E+0000
  3.756986E-0001  1.439352E+0000
 -1.866146E+0000 -7.027047E-0001
 -4.296087E-0001 -2.307947E+0000
  1.432222E+0000  1.245972E+0000
  4.745787E-0001  3.702435E+0000
 -1.057181E+0000  8.729537E-0001
  2.346241E+0000 -2.877710E+0000
  1.556028E+0000  3.883514E+0000
  1.954130E-0001  2.390978E+0000
 -2.892554E+0000  3.418107E-0001
  3.565437E+0000  6.350162E-0001
  1.178599E+0000  5.339887E-0002
 -2.491738E+0000  8.836291E-0002
  4.899036E-0001 -2.732487E+0000
  2.875011E+0000  7.129376E-0001
 -5.973034E-0001  3.794470E+0000
 -4.183104E+0000 -1.651859E+0000
  6.959102E+0000 -2.300821E+0000
  2.301771E+0000  4.933949E+0000
 -2.276599E+0000  1.817611E+0000
 -1.194782E+0000 -5.081806E+0000
  1.559672E+0000  3.082423E-0001
  4.278950E+0000  3.607603E+0000
 -5.131599E+0000 -1.420842E+0000
  7.441663E-0001 -3.270909E+0000
  2.087580E+0000 -3.022829E+0000
 -9.715029E-0001  1.427141E+0000
 -7.138333E-0001  1.576478E+0000
 -3.963892E-0001 -1.939673E+0000
  1.666023E+0000 -4.618474E-0001
 -1.169682E+0000  2.863849E+0000
 -7.364670E-0001 -8.462069E-0001
  1.059400E+0000  1.143182E+0000
 -4.478685E-0001  1.684564E+0000
 -1.629625E+0000  8.385193E-0001
 -2.022381E+0000  1.056652E+0000
  7.964998E-0001 -1.696934E+0000
  1.866178E+0000  2.822792E-0001
  1.448358E+0000  8.924829E-0001
 -2.049514E+0000 -7.642217E-0001
 -1.957588E-0001 -2.358277E+0000
 -2.569727E-0001 -1.312231E+0000
  2.900613E+0000 -1.600268E+0000
  4.084934E-0001  3.083839E+0000
  1.235358E+0000 -4.273825E+0000
 -1.049820E+0000 -2.599238E+0000
  1.496733E+0000  3.872136E-0002
  7.784655E-0001  4.441326E+0000
 -2.362714E+0000  1.223394E+0000
 -2.125540E+0000 -2.279668E+0000
  2.194503E+0000 -1.219339E+0000
  2.963049E-0001  9.499680E-0001
 -2.017503E+0000 -8.093055E-0002
 -2.150879E-0001  3.001636E+0000
  4.575847E-0001 -2.984236E+0000
 -1.182137E-0001  6.071160E-0001
 -2.887987E-0001  2.791511E+0000
  1.550216E+0000 -4.344793E-0001
 -1.374510E+0000  9.988234E-0001
 -8.869763E-0001 -5.390908E-0001
  6.620263E-0001 -1.971301E+0000
  1.839677E+0000  1.192155E+0000
  1.626177E+0000  1.710485E+0000
 -3.897228E+0000 -5.619290E+0000
  2.826850E+0000 -5.473443E+0000
  1.098842E+0000  7.360708E-0001
 -1.138315E+0000  3.338142E+0000
 -3.235364E-0001  2.359448E+0000
 -1.851821E+0000  1.491007E+0000
  1.636436E+0000 -6.157778E-0001
  3.506298E-0001 -2.104257E-0003
 -1.200141E-0002 -2.243912E-0001
 -8.040616E-0001 -1.811539E+0000
  1.711959E+0000 -7.110283E-0001
  4.434714E-0001  2.291967E+0000
 -1.457806E+0000 -1.987975E+0000
  1.022414E+0000 -8.477854E-0001
 -1.901899E+0000  1.688330E+0000
  5.914107E-0001 -9.124299E-0001
 -1.310018E+0000 -5.348895E-0001
  2.572698E+0000 -2.112847E+0000
 -3.644597E-0001  1.667139E-0001
 -1.703800E+0000  3.108485E+0000
 -7.705037E-0001 -4.000590E+0000
  1.509280E+0000 -3.139543E+0000
 -5.880912E-0001  4.161363E+0000
 -9.580525E-0001  4.777525E-0001
 -8.380411E-0001 -2.938381E+0000
  5.676357E-0001 -1.512691E+0000
 -1.053685E+0000  5.517754E-0002
  7.054718E-0001  5.809795E-0001
  6.304886E-0001  3.010106E-0001
 -5.930835E-0001 -1.229545E+0000
 -3.354367E-0001  6.032434E-0002
  8.713284E-0001  7.123345E-0001
 -1.366720E-0001  1.656821E+0000
 -2.865385E+0000 -2.346611E+0000
 -8.718093E-0001 -3.033460E+0000
  3.823785E+0000 -2.773198E+0000
 -1.502681E+0000 -9.412801E-0003
 -1.273683E+0000 -3.622011E-0001
 -7.292475E-0001  5.142272E-0001
 -1.388177E-0002  8.636506E-0001
  1.253005E+0000 -1.383936E+0000
 -2.510834E+0000  7.385515E-0001
  1.360478E+0000  3.450771E-0001
  2.547231E-0002  1.672448E+0000
  6.759024E-0001 -8.084776E-0002
 -2.310155E+0000 -5.281138E-0001
  2.305723E+0000 -2.224161E+0000
  4.413176E-0001  5.902475E-0001
  2.219093E+0000  1.410764E+0000
 -3.413470E+0000  1.455398E+0000
  1.092560E+0000 -4.258660E+0000
  1.755383E+0000  4.252696E+0000
  9.998153E-0001 -1.356313E+0000
 -3.846411E+0000  1.868838E-0001
  1.768461E+0000 -1.481012E+0000
  1.318739E+0000  1.286268E+0000
 -3.534426E-0001 -1.038750E+0000
 -1.761101E+0000  1.853315E+0000
  2.296948E+0000 -1.023872E+0000
  3.921050E+0000  1.412800E+0000
 -4.011821E+0000  2.412798E+0000
 -2.115131E+0000 -1.289946E+0000
  2.910353E+0000  6.509066E-0001
  7.216829E-0002  2.470695E+0000
 -7.713068E-0001  1.313711E+0000
 -2.148582E+0000 -2.612933E+0000
  2.819807E+0000 -1.743212E+0000
  4.618823E-0001  1.888254E+0000
 -3.766715E-0001  3.577383E+0000
 -3.631852E+0000 -2.716722E+0000
  2.160065E+0000 -2.564967E+0000
  1.096711E+0000  4.025699E+0000
 -2.727712E+0000  2.416494E+0000
 -3.995556E+0000 -2.779386E+0000
  3.236912E+0000 -2.185431E+0000
  2.493236E+0000  4.053273E+0000
 -3.905914E+0000  3.885066E+0000
 -9.315779E-0001 -3.824564E+0000
 -4.327809E-0001 -1.340990E+0000
  4.543098E+0000  2.719275E+0000
 -2.798560E+0000  5.982000E+0000
 -3.663764E+0000 -2.923253E+0000
  2.181447E+0000 -3.803925E+0000
  4.995610E+0000  4.994693E+0000
 -3.303091E+0000  4.728541E+0000
 -3.315818E+0000 -3.808394E+0000
  2.668748E+0000 -3.486089E+0000
  2.533627E+0000  3.557473E+0000
  8.302520E-0001  1.957999E+0000
 -1.634016E+0000 -5.492560E+0000
  2.012301E+0000 -3.082711E+0000
  2.217870E+0000  2.662194E+0000
 -1.983164E+0000 -1.766432E+0000
 -2.130647E+0000 -6.350417E+0000
  3.992902E+0000 -1.921673E+0000
  1.658735E+0000  6.779793E-0001
 -4.703200E+0000  1.346704E+0000
 -2.357037E-0001 -5.328801E+0000
  2.341086E+0000 -1.470849E+0000
 -1.623933E+0000  4.634501E+0000
 -2.685169E+0000  1.574776E+0000
  2.687575E-0001 -4.817040E+0000
  4.079325E+0000 -1.704823E+0000
  2.376926E+0000  4.933490E+0000
 -4.580842E+0000 -1.266286E+0000
  1.306329E+0000 -4.958970E+0000
  3.003068E+0000  1.740338E-0001
  1.721199E+0000  2.157094E+0000
 -5.244571E+0000  1.065572E+0000
 -2.357028E-0001 -5.307891E+0000
  4.588315E+0000  1.759703E-0001
  6.566529E-0001  2.178546E+0000
 -3.205879E+0000  2.283145E+0000
  1.908600E+0000 -1.741886E+0000
 -1.725183E+0000  1.390018E+0000
  4.680518E-0001  5.208055E-0002
 -5.947008E-0001  1.928499E+0000
 -2.221725E+0000  8.943282E-0001
 -5.600142E-0001 -3.803323E-0001
  5.277247E-0001  1.437915E+0000
  5.068185E-0001 -8.119814E-0002
 -1.427816E+0000 -1.020928E+0000
 -1.462508E+0000 -1.283871E+0000
  2.736572E+0000  7.490314E-0004
  1.211163E+0000  4.499829E-0001
 -2.504109E+0000  2.574537E+0000
 -1.395578E-0001 -2.162232E+0000
  1.138079E+0000 -5.356689E+0000
  1.735026E+0000  3.004461E+0000
  3.764516E-0001  5.827103E-0001
 -2.408713E+0000 -9.599762E-0001
  2.008251E+0000 -2.385828E+0000
  1.794135E+0000 -1.940243E+0000
  5.898374E-0001 -1.426026E+0000
  1.228045E+0000  3.584479E+0000
 -1.544778E+0000  6.227344E-0001
 -1.376956E+0000  1.357113E+0000
  3.433133E-0001 -3.433087E+0000
  2.110202E+0000 -5.022315E-0001
  2.249598E+0000  1.483491E+0000
 -4.317647E+0000 -1.175155E+0000
 -1.407124E+0000 -3.957455E+0000
  1.792644E+0000 -2.589210E+0000
  2.296081E+0000  5.141010E+0000
 -4.252620E+0000  2.582558E+0000
 -1.558021E+0000 -5.603570E+0000
  3.827362E+0000 -1.406708E-0002
  5.052335E-0001  4.641885E+0000
 -3.183832E+0000 -7.342264E-0001
 -1.599611E+0000 -3.522393E+0000
  2.671157E+0000  1.442467E+0000
  1.477233E+0000  1.758870E+0000
 -6.197561E-0001  2.479259E+0000
 -1.861597E+0000 -1.849760E+0000
  3.820769E-0001 -3.648214E+0000
  1.964179E+0000  1.364330E+0000
 -4.819924E-0001  4.126943E+0000
 -2.083020E+0000 -9.103359E-0001
  9.864488E-0001 -2.208480E-0001
  2.466566E+0000 -1.506322E+0000
  1.516162E+0000  4.522262E-0003
 -2.865233E+0000 -2.484382E-0001
  2.017593E+0000 -2.462139E+0000
  2.300811E+0000  7.512417E-0001
 -9.613121E-0001  2.281892E+0000
  7.416500E-0001 -3.567729E+0000
 -1.774395E+0000 -1.998047E+0000
  4.811456E+0000 -1.915936E-0002
 -6.729693E-0001  3.814182E+0000
 -3.361582E+0000 -1.200897E+0000
  5.178402E-0001 -1.901250E+0000
  4.573375E+0000  1.037079E+0000
 -3.832333E+0000  3.217135E-0002
 -2.051046E+0000 -3.360133E+0000
  2.485091E+0000 -1.317126E+0000
 -1.588586E+0000  5.579180E+0000
 -4.863444E+0000 -2.593825E-0001
  6.371268E-0001 -4.951098E+0000
  5.278660E+0000 -2.512319E+0000
 -1.295907E+0000  6.244283E+0000
 -2.659486E+0000 -2.642499E+0000
 -9.444176E-0001 -3.882204E+0000
  5.210837E+0000  4.535307E-0001
  1.194984E-0001  5.154270E+0000
 -3.785264E+0000 -5.344933E-0001
  1.631313E+0000 -4.784668E+0000
  2.931060E+0000  2.016163E+0000
  4.619664E-0001  1.574692E+0000
 -4.247284E+0000 -1.618599E+0000
  2.796126E+0000 -2.630560E+0000
  2.822939E+0000  1.740031E+0000
 -2.108687E+0000  1.706046E+0000
 -7.101845E-0001 -1.993997E+0000
 -1.270077E-0001  7.226162E-0001
  3.443039E+0000  4.614491E-0001
 -4.443968E+0000  2.025335E+0000
 -2.110345E+0000 -6.737349E+0000
  2.775660E+0000 -2.124708E+0000
  2.995448E+0000  5.672212E+0000
 -1.282398E+0000  4.670886E+0000
 -4.250678E+0000 -4.570048E+0000
  4.470106E-0001 -2.721484E+0000
  4.462346E+0000  1.527331E+0000
 -3.490226E+0000  3.787905E+0000
 -2.346174E+0000 -3.486491E+0000
  1.273083E+0000 -3.482181E+0000
  2.541152E+0000 -2.369931E+0000
 -1.811566E+0000  5.354438E+0000
 -8.479878E-0001 -2.027337E+0000
  1.253783E+0000 -6.075840E+0000
  2.138881E+0000  4.577680E+0000
  2.303525E+0000  1.871184E+0000
 -3.823992E+0000  9.883100E-0001
 -1.267372E-0001 -2.114569E+0000
  2.600112E+0000 -2.890646E+0000
  2.024332E+0000  3.264153E+0000
 -3.659822E+0000 -1.426968E+0000
 -1.452320E+0000 -4.068932E+0000
  2.885375E+0000  5.602526E-0001
  1.564094E+0000  5.637160E+0000
 -2.938445E+0000  2.187462E+0000
 -3.358843E+0000 -3.212906E+0000
  3.328140E+0000  4.306888E-0001
  6.551221E-0001  5.854284E-0001
 -2.516741E+0000  8.291383E-0001
  7.492020E-0001 -4.090660E+0000
  6.838952E-0001  4.964279E-0001
 -1.394637E+0000  2.596734E+0000
 -6.509001E-0001  1.595734E-0001
  1.171834E+0000  1.546800E-0001
  1.114970E+0000  3.098135E+0000
 -1.677805E+0000  2.453592E+0000
 -1.898734E+0000  6.660299E-0001
  2.254849E+0000 -1.277970E+0000
  1.422435E+0000  2.937457E+0000
 -1.816712E+0000  2.194656E-0001
  2.902452E-0001 -1.175290E+0000
  4.792525E-0001 -8.343116E-0001
  1.215156E-0001 -1.466603E-0001
 -1.786555E+0000 -8.952690E-0001
  1.209230E+0000 -1.806135E-0001
  3.642849E-0001  1.514051E+0000
 -9.439867E-0001 -1.018020E+0000
 -2.503075E+0000 -2.517865E+0000
  1.772941E+0000 -2.942420E+0000
 -2.069356E-0001 -2.208503E-0001
 -5.413432E-0001  8.909818E-0001
  5.313616E-0001 -3.311220E+0000
  1.495082E+0000 -6.260385E-0001
 -1.372887E-0002  3.456561E+0000
 -2.692375E+0000  1.008325E+0000
  2.985900E-0002 -1.420258E+0000
  1.044191E+0000  1.651228E+0000
  1.026071E-0001  2.779403E+0000
 -1.700942E+0000  9.911443E-0001
 -2.142524E+0000 -2.721850E+0000
  2.494264E+0000  4.601108E-0001
 -1.248254E-0001  2.995331E+0000
 -3.049350E+0000 -3.153751E-0001
 -6.671376E-0001 -4.863500E+0000
  2.755170E+0000  1.110839E-0001
  1.451614E-0001  4.999375E+0000
 -3.855332E+0000 -4.608302E-0001
  1.374415E-0001 -3.162138E+0000
  3.203194E+0000  1.105535E-0001
 -2.840285E-0001  2.809143E+0000
 -1.500626E+0000  6.313038E-0002
 -1.328477E+0000 -1.650674E+0000
  9.424839E-0001  6.892501E-0002
  2.282769E-0001  2.090195E+0000
 -3.875463E-0001 -5.887099E-0001
 -2.270828E+0000  1.271903E+0000
  3.666489E+0000 -4.302968E+0000
 -8.112732E-0001  2.520742E+0000
 -1.816345E+0000  1.009085E+0000
 -2.053904E+0000 -2.896423E+0000
  1.850675E+0000 -2.346516E+0000
 -1.411013E+0000  7.304478E-0001
  1.919451E+0000  6.668963E-0001
 -2.282885E+0000 -1.130659E+0000
  2.436738E+0000  4.441625E-0001
  1.290584E+0000  2.140194E+0000
  2.328097E-0001  2.712309E-0001
 -2.139275E+0000 -2.711842E-0001
  3.486385E-0001 -1.167780E+0000
  1.992298E+0000  2.432265E+0000
 -4.152713E-0001  3.190006E+0000
 -6.225237E-0001 -5.190422E-0001
 -1.216993E+0000 -5.021087E-0001
 -9.333794E-0001  9.783880E-0001
 -3.024380E-0001  1.659204E+0000
  5.575156E-0001  1.570182E+0000
 -8.140032E-0001 -2.291557E+0000
  2.306653E+0000 -1.945799E+0000
 -3.367877E-0001  3.055975E+0000
 -1.583869E+0000  2.533268E+0000
 -8.095581E-0001 -1.182284E+0000
  1.784317E+0000  1.119435E+0000
  1.060808E+0000 -3.322011E-0001
 -1.287514E+0000  1.088061E+0000
  4.356791E-0001 -2.674040E+0000
  2.422240E+0000 -1.178309E+0000
 -6.335741E-0001  2.170622E-0001
 -3.728030E+0000 -6.829918E-0001
  2.682485E+0000 -9.189148E-0001
  3.749699E+0000  2.478652E+0000
 -1.614478E+0000  2.137995E-0001
 -3.251437E+0000 -1.143112E+0000
  4.216669E+0000 -8.353418E-0001
 -1.574346E-0001  3.495772E+0000
 -2.206791E-0001 -2.427533E-0001
 -1.016418E+0000 -1.862560E+0000
  1.654794E+0000 -8.667566E-0001
  1.588556E-0001  2.071961E+0000
 -3.965868E-0001 -6.705604E-0001
 -2.010982E+0000 -1.690434E+0000
  2.253659E+0000  6.102971E-0001
 -1.058135E+0000  1.691364E+0000
 -1.109299E+0000  5.614062E-0001
  2.123480E+0000 -3.041736E+0000
 -1.097630E+0000  3.887523E-0001
  2.776452E-0001 -3.577547E+0000
 -2.390983E+0000  4.001734E-0001
  2.640353E+0000  3.121156E+0000
 -2.860242E+0000  3.323933E+0000
 -4.696848E-0001 -4.255325E+0000
  1.147874E+0000 -4.300239E-0001
  2.207597E+0000  1.705322E+0000
 -7.279442E-0001 -3.398683E-0001
 -1.986785E+0000 -2.816959E+0000
  1.027320E+0000  3.880542E-0001
  2.335810E+0000  2.690944E+0000
 -9.593024E-0001  2.369005E+0000
 -2.414673E+0000 -2.522974E+0000
  1.457152E+0000 -5.920717E+0000
  4.594037E+0000  7.243016E-0001
 -9.565267E-0001  5.348085E+0000
 -3.885540E+0000 -5.011918E-0001
  7.742871E-0001 -4.275298E+0000
  1.153288E+0000 -9.473381E-0001
 -1.059784E+0000  4.224307E+0000
 -2.368169E+0000  4.043239E-0002
  1.976471E+0000 -3.731022E+0000
  3.116995E+0000  1.836165E+0000
 -2.285027E+0000  3.066736E+0000
 -4.347028E-0001 -4.423901E+0000
  2.053234E+0000 -6.443463E-0001
 -5.663585E-0001  4.499419E+0000
 -1.228174E+0000 -5.337668E-0001
  1.062095E+0000 -1.777956E-0001
  7.711240E-0001 -1.576559E+0000
  1.132529E+0000 -3.010326E-0001
  1.510100E+0000 -1.002499E+0000
 -1.232829E+0000  2.703526E+0000
 -1.835102E+0000 -3.576855E-0001
  1.320306E+0000 -2.745383E+0000
  4.271572E+0000 -1.062553E-0001
 -2.163957E+0000  4.238516E+0000
 -1.562445E+0000 -2.567275E+0000
 -8.875459E-0002 -5.112829E-0001
  2.772771E+0000 -4.290587E-0001
  7.516356E-0001  3.043223E+0000
 -3.471978E+0000  1.798190E+0000
 -9.866971E-0001 -6.609962E+0000
  4.809359E+0000  1.867081E-0001
  1.054759E+0000  4.669986E+0000
 -5.396773E+0000  2.789092E+0000
 -6.028472E-0001 -3.854192E+0000
  5.218435E+0000  2.018122E+0000
 -9.176496E-0001  1.794378E+0000
 -2.763290E+0000 -8.116640E-0001
  1.989124E+0000 -2.588162E+0000
  5.778755E-0001  4.046898E+0000
  1.465569E-0001  1.931417E+0000
 -2.017969E+0000 -1.615544E+0000
  8.753089E-0002 -9.676828E-0001
  1.225850E+0000  1.382924E-0001
  1.040257E+0000  4.824258E+0000
 -1.140685E+0000 -2.268208E+0000
 -6.246482E-0002 -9.984337E-0001
  4.725857E+0000 -5.045209E-0001
 -3.170776E+0000  2.673809E+0000
 -1.664469E+0000  2.130266E+0000
  8.108186E-0001 -1.037593E+0000
  1.551286E+0000 -2.208532E+0000
 -1.547551E+0000  2.143129E+0000
 -7.802766E-0002 -1.938494E+0000
 -2.483037E+0000 -2.014759E+0000
  1.853086E+0000 -1.770333E+0000
  1.396444E+0000  1.861087E+0000
 -1.765944E+0000  1.672675E+0000
 -2.099455E+0000 -2.761162E+0000
  1.768932E+0000 -4.295277E+0000
  1.518898E+0000  8.061021E-0001
  3.617724E-0002  1.559395E+0000
 -3.290638E+0000  3.199621E+0000
 -1.381898E+0000 -2.872603E-0001
  1.457146E+0000 -7.213289E-0001
 -2.708359E+0000  1.669123E+0000
  1.385735E+0000 -1.689253E+0000
 -1.310368E+0000 -1.219337E+0000
  1.670435E+0000 -1.106281E+0000
 -9.250627E-0001  1.126168E-0001
  2.554682E-0001  3.184671E+0000
 -1.784096E+0000 -4.120375E-0002
  1.107208E+0000  2.782441E-0001
  7.442889E-0001  1.704803E+0000
 -3.482613E+0000 -9.139640E-0001
  8.915218E-0001 -4.306748E+0000
  3.872816E-0001  1.950007E+0000
  1.434557E+0000  1.872538E+0000
 -3.353412E+0000  2.503012E-0002
 -1.430995E-0001 -3.840553E+0000
  2.696822E+0000  6.456445E-0001
  2.207117E-0001  6.008491E+0000
 -3.583970E+0000 -8.460881E-0002
 -1.158160E+0000 -6.451938E+0000
  8.430330E+0000  1.949003E+0000
 -3.748561E+0000  7.297276E+0000
 -2.162625E+0000 -2.291143E+0000
 -1.229135E+0000 -3.419075E+0000
  5.322607E+0000  4.506351E-0001
 -1.132196E+0000  4.826742E+0000
 -1.289201E+0000  6.421939E-0001
  1.737815E+0000 -3.850169E+0000
  2.336780E+0000  1.458893E+0000
  4.387861E-0001  3.151658E+0000
 -1.688888E+0000 -4.608229E-0001
 -1.168954E+0000 -2.354049E+0000
  3.156861E+0000 -3.800265E+0000
  4.798904E-0003  3.926699E+0000
 -2.232878E+0000  3.773625E+0000
 -1.720185E+0000 -6.317721E-0001
  1.137389E+0000 -2.277291E-0001
  8.879214E-0001  2.774148E-0001
 -1.985110E+0000  2.411924E+0000
  1.524618E+0000 -1.776984E+0000
 -8.705958E-0001  3.417204E-0001
  1.956075E+0000  2.006615E+0000
  1.121097E+0000 -1.594536E-0002
 -1.402758E+0000 -3.886064E+0000
  3.010167E+0000 -1.317132E+0000
 -1.716300E+0000  3.665338E+0000
 -1.429291E+0000  2.144076E+0000
 -1.594294E+0000 -3.723400E+0000
  4.164766E+0000 -3.416179E+0000
  8.082833E-0001  1.589552E+0000
 -3.498617E+0000  2.017502E+0000
 -1.243904E+0000 -1.959017E+0000
  2.451780E+0000 -1.139276E+0000
  1.850176E+0000  1.513412E-0001
 -2.023276E+0000  1.694159E+0000
 -7.238458E-0001 -2.310581E+0000
 -2.045366E-0001 -1.044933E+0000
  2.747176E+0000 -1.447127E+0000
 -1.074628E+0000  2.953008E+0000
 -8.066601E-0001 -9.146148E-0001
 -7.993877E-0001  9.041137E-0001
  4.939378E-0001  6.405265E-0001
 -1.297906E+0000 -1.235776E+0000
  2.100654E+0000  3.485972E-0001
 -8.432013E-0002  3.887555E+0000
 -1.879777E+0000 -2.910911E-0001
 -1.824164E+0000 -3.522966E+0000
  1.443862E+0000  2.366470E-0001
  1.667710E+0000  5.713405E-0001
 -2.539560E+0000  9.697135E-0001
 -6.440642E-0001 -1.482557E+0000
 -1.243615E+0000 -5.077975E-0001
  3.558188E+0000  5.991009E-0001
  1.773468E-0001  1.527971E+0000
 -1.663324E+0000  2.288668E-0001
  1.251449E+0000 -4.097511E+0000
 -1.329414E+0000  1.898373E+0000
  1.872761E+0000 -1.595115E-0003
 -1.317890E+0000  2.670401E-0001
 -1.183826E+0000 -1.968853E+0000
  1.571957E+0000 -7.175115E-0001
 -1.494273E+0000  1.431952E+0000
  1.516576E+0000 -2.905321E+0000
 -4.927054E+0000  1.571125E-0002
  3.198715E+0000 -3.314328E+0000
  1.527048E+0000  1.029851E-0001
  1.082377E+0000  6.077606E-0001
 -3.378429E+0000  2.983547E+0000
  2.821553E-0001 -3.231147E+0000
  2.757666E+0000  1.630623E+0000
  2.679229E+0000  4.203210E+0000
 -2.038373E+0000  1.152551E-0001
 -3.317454E+0000 -5.405503E+0000
  5.073852E+0000 -3.250977E+0000
 -1.020513E+0000  7.375898E+0000
 -4.011628E+0000  1.613380E-0001
 -2.500040E+0000 -3.039232E+0000
  4.441870E+0000 -3.652818E+0000
  7.232845E-0001  6.489524E+0000
 -2.358890E+0000 -4.858986E-0002
 -2.010759E+0000 -3.446915E+0000
  5.554748E+0000 -2.940217E+0000
  1.377101E-0001  3.109935E+0000
  3.105725E-0001 -1.427259E-0001
 -9.555945E-0001 -1.608467E+0000
 -1.004972E+0000 -1.311777E+0000
  5.454600E+0000 -7.439644E-0002
 -2.456605E+0000  2.143222E+0000
 -2.722012E+0000 -4.510583E+0000
 -3.182379E-0001 -1.939346E+0000
  4.922977E+0000  2.080625E+0000
 -2.620714E+0000  3.780347E+0000
 -3.641873E+0000 -2.237752E+0000
  3.153447E+0000 -3.863609E+0000
  6.905191E-0001 -1.703092E+0000
 -1.055632E+0000  1.816189E+0000
 -4.375004E-0001 -4.721959E-0001
 -1.894788E+0000 -2.633878E+0000
  4.290906E+0000 -1.182464E+0000
  6.085248E-0002  3.613398E+0000
 -1.328132E+0000 -1.442597E+0000
 -6.645788E-0001 -3.378847E+0000
  2.276893E+0000  2.341146E-0001
  2.668484E+0000  1.742259E+0000
 -2.940353E+0000  4.094952E+0000
 -1.405734E+0000 -3.569711E+0000
  1.384887E+0000 -3.180787E+0000
  1.869162E+0000  9.105538E-0001
 -1.359522E+0000 -2.014186E+0000
 -1.171551E+0000  6.008945E-0001
  2.789776E+0000 -8.020728E-0002
 -2.955917E+0000 -1.054482E+0000
  1.590392E+0000 -7.444385E-0001
  1.323218E+0000 -3.359729E-0001
 -1.807965E+0000  1.883897E+0000
 -7.869091E-0001 -1.954477E-0001
 -4.611086E-0001 -2.690970E+0000
 -5.116963E-0001 -6.617697E-0001
 -4.717654E-0002 -4.457768E-0001
 -6.073767E-0001 -1.349824E+0000
  5.015785E-0001  5.869472E-0001
  1.297771E+0000  1.487394E+0000
 -3.695978E-0001 -3.329808E+0000
 -1.017350E+0000  9.313893E-0001
  3.095704E+0000  3.280662E-0001
 -1.009404E-0001  1.487938E+0000
 -3.924431E+0000  2.853010E-0001
  1.738911E+0000 -3.393700E+0000
  2.652243E+0000  2.548029E+0000
 -1.023121E+0000  3.733499E+0000
 -1.475082E+0000  6.262668E-0001
 -1.094860E-0001 -3.813101E+0000
  3.463654E+0000 -2.063866E+0000
 -1.441791E+0000  4.355221E+0000
  1.152578E+0000  1.191339E-0002
 -3.025100E+0000 -9.619773E-0001
  3.192416E+0000 -4.646945E+0000
 -1.819836E-0002  2.261185E-0001
 -1.586991E+0000  1.129350E+0000
 -4.322621E+0000 -1.444023E+0000
  2.504253E+0000 -2.379279E+0000
  4.400644E+0000  3.038216E+0000
 -3.499077E+0000  2.481820E+0000
  1.785846E-0001 -2.961924E+0000
  4.228223E-0001 -3.764977E+0000
  2.620077E+0000  3.564400E+0000
 -6.311050E-0001  8.154869E-0001
 -1.590325E+0000 -4.391230E+0000
  1.121955E+0000 -2.538834E+0000
  3.428734E+0000  1.385772E+0000
 -9.946864E-0001  2.262702E+0000
 -2.152747E+0000 -7.241137E-0001
  2.699286E+0000 -1.346868E+0000
  3.428697E+0000  1.263615E+0000
 -6.646877E-0001  1.304784E+0000
 -4.563022E+0000 -1.886240E+0000
  3.439153E+0000 -3.795032E+0000
  1.273586E+0000  1.465331E+0000
 -7.215045E-0001  2.241141E+0000
 -4.091567E+0000 -1.487056E+0000
  1.547145E+0000 -2.100211E+0000
  2.277227E+0000  3.135013E-0001
 -5.135743E-0001  2.339701E+0000
 -2.555049E+0000 -1.547213E+0000
  2.410229E+0000 -3.906498E+0000
  1.428226E+0000  6.884682E-0001
  2.081373E-0001 -1.859287E+0000
 -6.410506E-0001  1.029557E+0000
  1.848251E-0001 -1.749110E+0000
 -7.508386E-0001  1.091638E+0000
  1.711289E+0000 -1.414572E+0000
 -9.219696E-0002  1.635173E+0000
  2.641973E-0001  6.622849E-0001
 -7.364216E-0001 -2.009643E+0000
  1.615263E+0000  1.005857E+0000
 -6.464390E-0001  1.412030E+0000
  5.647436E-0001  8.910356E-0001
 -1.525071E+0000 -1.248082E+0000
  3.273893E-0001 -1.032950E+0000
 -1.168686E+0000  1.781683E+0000
 -2.330646E+0000 -9.642599E-0001
  1.085386E+0000 -1.625859E+0000
 -2.650028E-0001 -2.204288E-0001
 -1.109332E+0000 -1.652354E+0000
  1.125214E+0000 -1.613266E+0000
 -2.428729E+0000  2.578720E+0000
  8.681844E-0001 -8.201314E-0001
 -1.761896E+0000  1.713165E+0000
  4.736287E-0001  2.229385E+0000
 -1.351685E+0000  1.746285E-0001
 -5.224249E-0001 -1.276937E+0000
  9.660501E-0001 -1.472337E+0000
  2.076985E+0000  1.863737E+0000
 -2.612505E+0000  2.731258E+0000
 -8.322267E-0001 -3.821888E+0000
  2.389711E+0000 -4.478216E+0000
  4.351342E-0001  3.777750E+0000
  3.887109E-0001  6.928535E-0001
 -1.553089E+0000 -7.038556E-0001
 -9.199764E-0001  9.667781E-0001
  4.358057E-0001 -9.699425E-0001
  1.017988E+0000  7.343778E-0001
 -2.217507E-0001  1.117454E+0000
 -2.387512E+0000 -8.256320E-0001
  9.558827E-0001 -4.910447E+0000
  1.827805E+0000  2.385679E+0000
 -2.125143E-0001  1.988403E+0000
 -2.417904E+0000 -1.271213E+0000
 -1.241983E+0000 -1.179878E+0000
  2.560398E+0000 -1.229797E-0001
 -1.195703E+0000  1.104979E+0000
 -1.825443E+0000  1.627905E+0000
 -8.047924E-0001 -1.474826E+0000
  2.576779E+0000  9.863684E-0001
 -9.714060E-0001 -7.310284E-0001
  2.687899E-0001 -3.179358E+0000
 -1.449518E+0000 -2.899164E+0000
  3.979183E-0001  1.377761E+0000
  5.726114E-0001 -7.306345E-0001
 -1.461980E+0000 -3.082350E+0000
  4.159607E+0000 -8.677608E-0001
  4.365129E-0001  2.096012E+0000
 -1.756336E+0000  3.466089E+0000
 -1.942465E+0000 -2.176651E+0000
  1.939772E+0000 -2.125500E+0000
  1.303820E+0000  1.710020E+0000
 -1.426971E+0000  4.401881E+0000
 -1.871582E+0000 -3.118197E+0000
  2.092262E+0000 -3.123499E-0001
  5.465837E-0001  3.221013E+0000
 -5.943489E-0001  7.879566E-0001
  1.422553E+0000 -4.917020E+0000
  3.838018E+0000 -2.068850E+0000
  1.703020E+0000  3.727729E+0000
 -4.061040E+0000  4.352544E+0000
 -1.895878E+0000 -5.280757E+0000
  2.186236E+0000 -5.329877E+0000
  3.050186E+0000  2.391101E+0000
 -3.896516E+0000  1.816604E+0000
 -8.009246E-0001 -1.970190E+0000
  1.163732E+0000 -1.615423E+0000
  1.267413E+0000 -6.558993E-0001
 -1.613121E-0001  1.729810E+0000
 -2.174719E-0001 -2.441144E+0000
  3.431943E-0001 -6.395219E-0001
  2.449247E+0000  8.777202E-0001
 -2.352315E+0000  4.892822E+0000
  1.247517E-0001 -2.278489E+0000
 -6.868604E-0001 -2.634604E+0000
  7.212721E-0001 -9.957891E-0002
 -3.207401E-0002  2.557846E+0000
 -7.578699E-0001  9.839490E-0002
  3.059863E-0001  6.686941E-0002
  2.289436E+0000  1.459112E+0000
 -2.160693E+0000  3.425968E+0000
 -1.191016E+0000 -3.695335E+0000
  1.519422E+0000 -8.064602E-0001
 -1.266670E+0000  2.765335E+0000
  2.894371E-0001  1.951636E+0000
 -2.386709E+0000 -1.861186E+0000
  2.222219E+0000 -1.476716E+0000
 -3.983774E-0002  2.367003E+0000
 -3.631251E+0000  5.310005E-0001
  1.353701E-0001  8.203496E-0001
  7.668704E-0001 -1.748421E+0000
 -4.448371E-0001 -7.362813E-0001
 -1.325539E+0000 -1.298670E-0001
  1.130803E-0001 -6.591753E-0002
  2.567093E-0002  3.935793E-0002
  2.435924E-0001  3.375385E+0000
 -1.191921E+0000 -5.327069E-0001
 -2.098045E-0001 -9.520116E-0001
  1.286886E+0000 -1.261779E+0000
  1.380238E+0000  3.626640E+0000
 -1.824626E+0000  5.082495E-0001
 -1.276774E+0000 -2.719311E+0000
 -3.600284E-0001 -3.943188E+0000
  1.623975E+0000  2.660287E+0000
  1.847283E+0000  2.271399E-0001
 -4.514223E+0000 -5.367853E-0001
 -4.961558E-0001 -4.287735E+0000
  3.081584E+0000 -3.734150E+0000
  1.677103E+0000  2.003416E+0000
 -1.754055E+0000  1.827288E-0001
 -2.200498E+0000 -4.125927E+0000
  1.817019E+0000 -1.854230E+0000
  4.050034E+0000  5.518542E+0000
 -2.920077E+0000  2.397012E+0000
  9.991617E-0001 -1.231125E+0000
 -3.138682E-0001 -3.154386E+0000
 -9.803545E-0001  4.533228E-0002
  1.748544E+0000  2.203758E+0000
 -1.884602E+0000 -1.451784E+0000
  1.127428E+0000 -3.254389E+0000
  8.147408E-0001  4.070628E-0001
 -7.421360E-0001  2.462670E+0000
  6.307706E-0001 -2.093815E+0000
 -7.624736E-0002  2.554615E+0000
 -9.168578E-0001  1.644154E+0000
 -1.315586E+0000  9.410559E-0001
  1.727145E-0001 -1.116099E+0000
  1.545376E+0000  2.642952E-0002
  1.046947E+0000  1.124846E+0000
 -2.061524E+0000  2.311116E+0000
  6.171931E-0002 -3.056488E+0000
 -7.584026E-0002 -2.322456E-0001
  2.216992E+0000 -2.343702E-0001
 -9.705750E-0001  1.839888E+0000
 -2.304647E+0000 -4.451743E+0000
 -9.259016E-0001 -7.931963E-0001
  2.222623E+0000 -2.893460E-0001
 -1.815719E+0000  8.560171E-0001
 -9.562543E-0001 -2.136083E+0000
 -2.713478E+0000 -7.733876E-0002
  2.299506E+0000  8.224555E-0001
 -1.191304E+0000 -1.088834E-0001
 -4.138943E+0000 -1.857406E+0000
  2.542350E+0000 -2.733434E+0000
  3.458359E+0000  3.314998E+0000
 -4.910541E+0000  1.245747E+0000
 -2.631516E-0001 -3.069185E+0000
  3.037103E+0000 -1.007023E+0000
  3.326519E-0001  1.243586E+0000
 -1.818845E+0000  1.865987E+0000
 -3.883749E+0000 -3.816519E+0000
  3.887868E+0000 -3.353902E+0000
  1.009730E+0000  3.544543E-0001
  3.548578E-0001  5.244445E+0000
 -1.689082E+0000 -4.208803E+0000
 -1.060518E+0000 -3.786323E+0000
  5.510942E+0000  1.068918E+0000
 -2.553916E+0000  4.077060E+0000
 -4.170354E-0001  1.101428E+0000
 -1.572648E+0000 -4.018703E+0000
  2.947253E+0000 -2.849117E-0001
 -7.458924E-0001  5.677006E+0000
 -6.544890E-0001 -7.310504E-0002
 -1.468534E+0000 -9.676606E-0001
  3.217497E+0000  1.544006E+0000
 -4.378801E-0002  2.892347E+0000
 -3.430417E+0000  1.320293E+0000
 -3.570551E-0001 -3.066140E+0000
  9.087522E-0001 -6.905366E-0001
  1.747156E-0001 -4.131749E-0001
 -4.623938E-0002 -1.344899E+0000
 -5.507213E-0001 -1.825556E+0000
  2.114019E+0000  1.202383E+0000
  1.680247E+0000 -4.603016E-0002
 -2.949824E+0000  4.147242E-0001
  7.224066E-0002 -3.481797E+0000
  1.544569E+0000 -7.078540E-0001
  1.616006E+0000  2.544584E+0000
 -2.394748E+0000  2.951945E+0000
 -2.741892E+0000 -2.343517E+0000
  2.706999E+0000 -1.410630E+0000
  3.487355E+0000  8.347076E-0001
 -1.959949E+0000  9.084036E-0001
 -2.559836E+0000 -4.963577E+0000
  3.826540E+0000 -1.800056E-0001
  1.569115E+0000  7.655494E-0001
 -2.100203E+0000  1.475955E+0000
  1.594297E+0000 -1.965139E+0000
  1.412730E+0000 -1.397064E+0000
  6.857863E-0001  2.730047E+0000
 -2.849334E+0000  1.129157E+0000
  1.195738E+0000 -4.933070E+0000
  8.476588E-0001 -1.101593E+0000
  1.750275E+0000 -1.033978E+0000
 -3.089279E+0000 -6.664137E-0001
  2.376628E+0000 -3.695627E+0000
  1.326253E+0000  1.475397E+0000
 -2.132978E+0000  3.976286E+0000
  9.911335E-0001 -6.228965E-0001
 -2.365125E+0000 -3.020662E+0000
  1.074334E+0000  9.569232E-0001
  1.766780E+0000  3.073692E+0000
 -2.829039E+0000 -8.544531E-0002
  2.208225E+0000 -2.301105E-0001
  8.021986E-0001 -2.089593E+0000
  1.976995E+0000  3.785837E-0001
 -2.661361E+0000  2.221381E+0000
  2.497793E-0001  1.746531E+0000
 -7.547752E-0001 -1.321877E+0000
 -1.372482E+0000  8.989385E-0001
  3.119167E-0001  8.554143E-0001
  3.361303E-0001  4.668695E-0001
  1.672107E+0000  1.852811E-0001
 -7.570132E-0001  7.631137E-0001
 -2.900866E-0001  1.642588E+0000
 -1.979908E+0000 -2.309219E+0000
  3.632149E+0000 -1.640776E+0000
  3.713147E-0001  1.251673E+0000
  3.916033E-0001  2.193527E+0000
 -1.691670E+0000 -9.459279E-0001
  2.394903E+0000 -2.199807E+0000
  8.026589E-0001  6.467970E-0001
 -9.169152E-0002  2.322598E+0000
 -2.000805E+0000 -1.120119E+0000
  1.086770E+0000 -8.747296E-0001
  1.937294E+0000 -2.843216E+0000
  1.887867E-0001  5.312325E-0001
 -8.649374E-0001 -1.516694E+0000
 -1.701182E-0001  1.865483E+0000
  1.965198E+0000  3.762029E-0001
 -1.427878E+0000  1.043309E+0000
 -1.160652E+0000 -3.226842E+0000
  5.194435E+0000 -5.388395E-0001
  8.382074E-0001  3.911286E+0000
 -2.915884E+0000  3.282101E+0000
  3.191833E-0001 -3.745200E+0000
  5.565802E-0001 -2.024720E-0001
  1.343254E+0000  3.501711E+0000
 -6.273502E-0001  1.464320E-0001
 -7.661113E-0001  8.521581E-0001
  1.684898E+0000 -3.843989E+0000
  1.321090E+0000  8.734074E-0001
 -4.105466E-0001 -5.033577E-0001
 -1.054982E+0000 -3.136371E+0000
  1.246295E+0000 -1.218748E+0000
  3.218436E+0000 -1.951896E+0000
 -4.698170E+0000  2.525512E+0000
  3.828794E-0001 -4.386291E+0000
 -3.799470E-0001 -1.588260E-0001
  2.436682E+0000  2.422902E+0000
 -5.086052E+0000 -1.188561E+0000
  3.204902E+0000 -4.537967E+0000
  2.899182E+0000  2.206136E+0000
  2.192533E-0001  3.566335E-0001
 -2.032974E+0000 -2.436801E+0000
  7.529339E-0001 -1.821511E-0001
  1.001878E+0000  1.225078E+0000
  9.051021E-0001  3.027743E+0000
 -1.483253E+0000  6.958047E-0001
  3.445718E-0001 -3.103955E+0000
  2.426288E+0000  8.049543E-0001
  3.421001E-0001  2.435895E+0000
 -1.304564E+0000  1.382095E+0000
 -2.005108E+0000 -5.550426E+0000
  3.002776E+0000  1.049519E+0000
 -1.669145E-0001  5.184920E+0000
 -4.044120E+0000 -1.130684E+0000
 -8.023417E-0001 -3.133506E+0000
  4.967232E+0000  4.294165E-0001
 -2.213720E+0000  2.056369E+0000
 -4.594457E+0000 -2.476814E+0000
  2.295942E+0000 -4.067512E+0000
  6.278703E-0002  5.410474E-0002
  1.365094E+0000  3.452184E+0000
 -1.111359E+0000 -3.528519E+0000
  1.665247E+0000 -2.050511E+0000
  3.570554E+0000  1.475472E+0000
 -1.968725E+0000  5.262134E+0000
 -3.113296E+0000 -2.731744E+0000
 -1.123903E+0000 -3.750554E+0000
  1.932647E+0000  1.372099E+0000
  4.902699E-0001  3.843611E+0000
 -6.453296E+0000 -3.354120E+0000
  2.312606E-0001 -2.568964E+0000
  5.669179E+0000  2.568682E+0000
 -2.038856E+0000  6.211662E+0000
 -4.156051E+0000 -1.900965E+0000
  3.341098E+0000 -4.494205E+0000
  3.586841E+0000  5.212518E+0000
 -1.354410E-0001  5.699699E+0000
 -5.888648E+0000 -2.530287E+0000
  2.774060E+0000 -2.748353E+0000
  2.289514E+0000  5.145939E+0000
 -1.633402E+0000  7.337810E-0001
 -2.448972E+0000 -2.722413E+0000
 -7.922432E-0001 -4.576439E+0000
  4.160387E+0000  9.590158E-0001
 -8.074920E-0001  3.581315E+0000
 -3.706262E+0000 -2.993030E+0000
  2.098089E+0000 -3.855865E+0000
  2.213054E+0000  4.424924E+0000
 -1.626661E+0000  3.562250E+0000
 -4.713041E+0000 -2.570552E+0000
  4.134023E+0000 -4.580972E+0000
  4.575978E+0000 -1.676245E-0001
 -3.496848E+0000  8.076037E+0000
 -4.301672E+0000 -5.007257E+0000
  2.731947E+0000 -6.814769E+0000
  4.370447E+0000  3.874172E+0000
 -2.148351E+0000  4.913496E+0000
 -3.182514E+0000 -2.922217E+0000
  4.442172E-0001 -4.759589E+0000
  4.591366E+0000  9.394508E-0001
 -2.097443E+0000  6.701738E+0000
 -2.765928E+0000 -2.045657E+0000
  2.645663E+0000 -3.234676E+0000
  3.175540E+0000  5.445846E-0001
 -3.197269E+0000  3.357853E+0000
 -4.180187E-0002 -2.445422E+0000
  8.740741E-0001 -9.696186E-0001
  3.348236E+0000  7.616640E-0001
 -1.549566E+0000  1.458462E+0000
 -2.793982E-0001 -4.522311E+0000
  1.369919E+0000 -1.084069E+0000
  9.724171E-0001  3.452707E+0000
  3.791331E-0001 -6.054151E-0001
 -1.931426E+0000  7.695811E-0001
  2.381064E+0000  4.820180E-0001
  6.115050E-0001  4.096258E-0001
 -1.303409E-0001 -1.454159E+0000
 -1.852154E+0000  5.666047E-0001
  1.625691E+0000  1.320324E+0000
 -1.677096E-0001 -1.792007E+0000
 -5.688520E-0001 -1.353934E+0000
  3.385226E+0000 -5.538646E-0001
  2.154621E-0004 -1.631485E+0000
 -5.102954E-0001 -1.263642E+0000
  3.434572E+0000 -1.224809E+0000
  1.249353E+0000  2.491716E+0000
 -1.351400E+0000 -5.806435E-0001
  1.129668E+0000 -4.449613E-0001
  3.341959E-0001  8.025233E-0001
  3.210195E-0001  6.908474E-0001
 -1.196875E+0000 -3.387358E+0000
  2.666334E+0000 -1.081556E+0000
  9.138231E-0001  4.151875E+0000
 -3.332472E+0000  1.368194E+0000
 -5.428885E-0001 -6.364012E+0000
  2.633894E+0000  1.622608E+0000
  5.169599E-0001  2.956899E+0000
 -1.819451E+0000  2.715794E-0001
  6.387528E-0001 -9.886175E-0001
  1.729764E+0000  3.966640E-0002
  2.145934E+0000  1.669264E+0000
 -2.801545E+0000  3.749284E+0000
 -2.774258E+0000 -3.749565E+0000
  6.701745E-0001 -1.777337E+0000
  3.554479E+0000  1.679650E+0000
 -3.210483E+0000  3.212909E+0000
 -1.322152E+0000 -2.951029E+0000
  4.411838E+0000 -2.466232E+0000
  1.623602E-0001  5.965121E+0000
 -2.423693E+0000  3.057013E-0001
 -4.018019E+0000 -2.090091E+0000
  3.805090E+0000 -2.003208E+0000
  3.833362E+0000  2.312726E+0000
 -1.745662E+0000  4.215811E+0000
 -4.764971E+0000 -4.135296E+0000
  8.787037E-0001 -9.286230E-0001
  3.639558E+0000  4.202263E+0000
 -3.174119E+0000  5.302930E+0000
 -4.025265E+0000 -4.146102E+0000
  2.536448E+0000 -2.081353E+0000
  2.453352E+0000  4.269954E+0000
 -1.549370E+0000  2.839221E+0000
 -4.518330E+0000 -3.033337E+0000
 -2.155725E-0001 -5.147409E+0000
  2.474533E+0000  3.763079E+0000
  2.130831E-0001  4.600388E+0000
 -5.463514E+0000 -1.929031E+0000
  1.316178E+0000 -5.294399E+0000
  4.635527E+0000  1.063384E+0000
 -7.108806E-0001  3.777629E+0000
 -3.012203E+0000 -4.515559E-0001
 -2.035312E-0001 -3.973153E+0000
  4.909639E+0000  2.274334E+0000
 -1.922932E+0000  4.144214E+0000
 -3.019091E+0000 -2.647940E+0000
 -5.498178E-0001 -3.778150E+0000
  3.701061E+0000  2.992637E+0000
 -1.620807E+0000  4.972651E+0000
 -2.955785E+0000 -2.684127E+0000
  9.808831E-0001 -4.829688E+0000
  3.717992E+0000  9.599614E-0001
 -5.942171E-0001  2.234389E+0000
 -3.712352E+0000  1.322992E+0000
  1.414250E+0000 -6.150620E+0000
  1.639371E+0000  1.902762E+0000
 -6.675208E-0002  3.582999E+0000
 -1.937941E+0000 -2.255173E+0000
 -1.692779E+0000 -5.807843E+0000
  2.812387E+0000 -1.506076E-0001
  5.197207E-0001  4.680917E+0000
 -8.895584E-0001 -1.717078E+0000
 -2.436724E+0000 -7.784678E-0001
 -2.762769E-0002 -1.306619E+0000
  3.521647E-0001  6.668696E-0001
 -3.120025E-0001  3.041165E+0000
  1.118385E+0000 -1.502352E+0000
 -1.204552E+0000  1.165903E-0001
  4.312752E-0001 -1.796134E+0000
 -1.634482E+0000  3.148446E+0000
  5.696517E-0001 -1.777671E-0001
  1.123138E+0000 -2.882695E-0001
  1.596762E-0001 -2.661971E+0000
 -6.584913E-0001  2.390590E+0000
  3.804809E-0001  4.206729E-0001
 -2.114189E+0000 -4.112686E-0001
  3.199442E+0000 -4.757554E-0001
 -1.420658E+0000  1.567612E+0000
 -4.829783E-0001 -2.884553E+0000
  1.605399E+0000 -3.916273E+0000
  6.669802E-0001  3.363094E+0000
 -1.138754E+0000  2.806226E+0000
 -3.204140E+0000 -1.052180E+0000
 -2.076013E-0001 -2.445690E+0000
  3.164192E+0000  2.552005E+0000
 -4.699577E-0001  5.238464E-0001
 -3.075084E+0000  3.392132E-0001
  1.566976E+0000 -2.789196E+0000
  6.131813E-0001 -7.349030E-0001
  1.586352E+0000  8.059267E-0001
 -1.909717E+0000  1.711718E+0000
 -1.813626E+0000 -4.429231E+0000
  1.869298E-0001 -5.485746E+0000
  6.096568E+0000  1.005420E+0000
 -1.861713E+0000  7.934810E+0000
 -5.230545E+0000 -1.754909E+0000
  2.075583E+0000 -5.496493E+0000
  4.591454E+0000  4.961358E+0000
 -8.386467E-0001  4.968739E+0000
 -6.246036E+0000 -2.798338E+0000
  1.129598E+0000 -8.560662E+0000
  7.232800E+0000  1.469231E+0000
 -1.839547E+0000  7.343066E+0000
 -3.872814E+0000 -3.624951E+0000
 -7.243387E-0001 -6.227457E+0000
  8.302167E+0000  1.740029E+0000
 -1.060205E+0000  5.554510E+0000
 -8.261787E+0000 -1.592836E+0000
  3.172700E+0000 -4.682886E+0000
  2.543249E+0000  4.053301E+0000
 -1.137602E+0000  1.416628E+0000
 -7.910909E+0000 -2.207830E+0000
  5.174708E+0000 -5.449995E+0000
  2.088061E+0000  3.962594E+0000
 -1.802865E+0000  4.419739E+0000
 -4.827874E+0000 -1.388353E+0000
  3.026323E+0000 -4.411241E+0000
  2.750567E+0000  2.936445E+0000
 -1.817370E+0000  1.302632E+0000
 -3.857515E+0000 -3.213722E+0000
  2.582825E+0000 -4.837876E-0002
  2.255833E+0000  2.978892E+0000
 -2.765345E+0000  2.841955E+0000
  1.999204E+0000 -3.511845E+0000
  3.226621E-0001 -1.031941E+0000
 -1.737687E+0000  1.348595E+0000
 -7.825450E-0001  1.268128E+0000
 -6.070056E-0001  4.489297E-0001
 -2.447373E-0001 -4.403774E-0001
 -5.123989E-0001  7.484276E-0001
 -5.378488E-0001  7.856689E-0001
  2.205914E-0001 -1.061644E+0000
  1.284276E+0000  1.015675E+0000
 -8.220481E-0001  3.464810E+0000
 -8.051226E-0002 -3.403006E-0001
 -1.220899E+0000 -1.486973E+0000
  6.039188E-0001  5.930801E-0001
 -2.064121E+0000 -2.578558E-0001
  9.039949E-0001 -8.709669E-0001
 -4.467554E-0001  3.293337E-0001
  2.044930E+0000  4.096654E+0000
  2.574132E-0001 -2.902888E+0000
 -3.165246E+0000  1.311442E+0000
  2.527246E+0000 -1.409507E+0000
  1.667573E+0000  1.631149E+0000
 -2.297519E+0000  5.311177E-0001
  7.819671E-0001 -1.306316E+0000
 -4.996370E-0001 -3.190385E+0000
  1.053197E+0000  1.409815E+0000
 -7.509981E-0001  6.034424E-0001
 -2.683493E-0001 -6.276920E-0001
  4.898537E-0002 -1.965554E-0001
  1.385399E+0000 -7.361699E-0001
  3.603714E-0001  1.656589E-0002
 -9.287218E-0001  2.003011E+0000
  1.638279E+0000  6.979379E-0001
 -1.331631E+0000  5.725112E-0001
 -1.666800E+0000 -1.811336E+0000
  1.582658E+0000 -2.535904E+0000
  2.247664E+0000  4.686321E-0001
 -1.989641E+0000  3.554298E+0000
  6.760777E-0001 -1.523177E-0001
  3.515021E-0001 -2.970233E-0001
  6.783680E-0001  6.559036E-0001
  3.413347E-0001  2.470658E+0000
 -1.568225E+0000 -1.382349E+0000
 -8.260158E-0001  5.505845E-0001
  1.395633E+0000 -6.277785E-0001
 -3.675643E+0000  1.151817E+0000
  2.685258E+0000 -2.557142E+0000
 -1.114032E+0000  2.004077E+0000
  1.659206E+0000 -1.446764E-0002
 -4.883304E-0001 -6.462070E-0001
 -1.445992E+0000 -3.886470E-0002
  1.690418E+0000 -1.460634E+0000
 -3.160864E+0000  2.422472E+0000
  1.103832E+0000  2.133981E-0001
 -2.745145E+0000  1.690407E+0000
  2.722856E+0000 -9.267698E-0001
  1.798375E+0000  1.885494E+0000
 -4.421494E+0000  4.204068E+0000
 -3.026696E-0001 -6.291127E+0000
 -1.189437E+0000 -5.822848E-0001
  3.413252E+0000 -9.031541E-0002
 -2.561269E+0000  2.994787E+0000
 -3.769035E+0000 -2.095464E+0000
  4.670655E-0001 -1.662345E+0000
  3.946949E+0000  1.490374E+0000
  6.817837E-0001  5.321315E+0000
 -5.924860E+0000  2.376475E+0000
 -1.469966E+0000 -3.982452E+0000
  6.729976E-0001 -5.853757E-0001
  1.744314E-0001  4.341532E+0000
 -2.455736E+0000  2.662479E+0000
 -5.352523E-0001 -2.467314E+0000
  2.821773E-0002 -4.335501E-0001
  1.053486E+0000 -2.614817E-0001
 -2.098558E+0000  3.332421E+0000
  9.415562E-0001 -1.047436E+0000
 -1.838742E+0000  9.340077E-0002
  8.818020E-0001  8.013090E-0001
 -1.830521E+0000  1.658448E+0000
 -1.961395E+0000 -1.141210E+0000
  1.786678E-0001 -3.146271E+0000
  2.324674E+0000  2.264351E+0000
  1.091858E-0001  1.614434E+0000
 -3.810853E+0000 -1.993282E+0000
  6.159335E-0001 -1.359133E+0000
  5.002746E-0001 -7.981777E-0001
 -3.445257E-0001  4.014769E-0001
 -1.198761E+0000  8.379691E-0001
  2.064284E+0000 -5.540665E+0000
  1.487173E+0000  4.615591E+0000
 -1.143896E+0000  5.168121E+0000
 -4.965016E+0000 -1.055096E+0000
  9.485074E-0001 -4.776594E+0000
  5.124974E+0000  4.144738E-0003
 -3.185903E+0000  2.421751E+0000
 -2.218250E+0000 -1.939567E-0001
  7.314104E-0001 -2.973859E+0000
  1.724156E+0000  5.540816E-0002
 -2.701622E+0000  1.558103E+0000
  7.659585E-0001  2.570608E-0001
 -6.823853E-0001 -5.918078E-0001
  2.305425E+0000 -2.592743E+0000
 -1.244722E+0000 -1.607065E+0000
  9.125468E-0002 -2.761964E+0000
  1.560438E+0000 -2.002201E-0001
  7.432115E-0001 -4.825344E-0001
 -7.937680E-0001 -2.750164E+0000
  2.562531E+0000 -9.008266E-0001
 -2.256947E+0000  1.459568E+0000
 -5.703026E-0001 -1.493724E-0001
  1.318911E+0000  7.578038E-0001
 -1.840248E+0000  2.711163E+0000
 -2.390737E+0000 -2.028429E+0000
  2.953545E+0000 -4.656576E+0000
  7.257299E-0001  5.031681E+0000
 -1.096748E+0000  3.159008E-0001
 -2.225945E+0000 -7.672380E-0001
  1.905542E+0000 -3.487918E+0000
  9.678228E-0001  4.488376E+0000
  5.445067E-0001  1.437275E+0000
 -4.947994E+0000 -1.360427E+0000
  1.375627E+0000 -3.667935E+0000
  2.056612E+0000  3.304037E+0000
 -2.863989E-0001  1.069173E+0000
  6.965715E-0001 -2.596971E+0000
 -3.366100E-0001 -1.679870E+0000
  3.620686E+0000  2.446377E+0000
 -8.067535E-0001  4.731993E-0001
 -1.601782E+0000  2.005200E+0000
  2.178747E+0000 -2.677452E+0000
 -1.700839E+0000  2.478496E+0000
  2.308307E+0000 -7.836808E-0001
  9.345071E-0001  2.095489E+0000
 -2.235288E+0000  2.811319E+0000
 -2.628867E-0001 -1.585361E+0000
  1.154925E+0000 -1.473548E+0000
 -1.011332E-0001  2.267954E+0000
 -2.493320E+0000  8.542129E-0001
  4.681956E-0001 -1.711934E+0000
 -1.523919E+0000 -1.917915E+0000
  1.822586E+0000 -2.567165E+0000
 -1.099352E+0000 -1.600028E+0000
  1.927870E+0000  1.741571E-0001
 -1.066347E+0000 -1.620919E+0000
 -9.477210E-0001 -2.272447E+0000
  2.230211E+0000 -2.175431E+0000
 -6.228732E-0001  2.468023E+0000
  2.613032E+0000 -3.499172E-0001
 -1.124169E+0000  3.355965E-0001
 -8.528826E-0001  1.728932E+0000
  1.192796E+0000  5.885121E-0001
  7.066634E-0001  2.979150E+0000
 -3.245873E+0000 -1.394899E+0000
  9.122879E-0001  7.388579E-0002
  2.637629E+0000 -1.131053E+0000
  1.940407E+0000  1.418473E+0000
 -3.386130E+0000 -4.467261E+0000
 -2.083584E-0001  1.221417E-0002
  9.145476E-0001 -5.937684E-0001
 -5.547003E-0001  1.029040E+0000
 -1.400683E+0000  1.315916E-0001
 -3.994445E-0001  2.185028E+0000
  1.819337E+0000  4.465471E-0001
 -3.902587E+0000  9.464321E-0001
  2.862914E+0000 -4.023401E+0000
  1.007905E+0000 -1.658769E+0000
  1.503612E+0000  3.796193E+0000
 -2.961926E+0000  2.350033E+0000
 -7.091727E-0001 -3.182680E+0000
  4.230010E+0000 -2.887770E+0000
  1.060353E+0000  2.980463E+0000
 -1.076581E+0000 -1.485110E+0000
 -3.078211E+0000 -3.327428E+0000
  4.346278E+0000 -4.620530E+0000
  1.385917E-0001  5.369206E+0000
 -2.244394E+0000  1.156880E+0000
 -3.396719E+0000 -2.859088E+0000
  4.582339E+0000 -1.450153E+0000
  2.226618E+0000  5.399485E+0000
 -4.698081E+0000  9.053090E-0001
 -1.852941E+0000 -2.991493E+0000
  4.987431E+0000 -1.362264E+0000
  1.610492E+0000  4.454503E+0000
 -3.909817E+0000 -4.497066E-0001
 -1.814875E+0000 -4.666459E+0000
  3.726741E+0000 -1.073605E+0000
  2.769405E-0001  7.018517E+0000
 -4.335659E+0000 -7.444978E-0002
  6.808825E-0002 -4.260154E+0000
  3.078142E+0000 -2.636818E+0000
  9.494620E-0001  3.618840E+0000
 -3.585625E+0000  4.676851E-0001
  2.585199E+0000 -2.567620E+0000
  5.595329E-0001  7.271867E-0001
 -2.604167E-0001  1.368638E+0000
 -5.538509E-0002 -3.279405E-0001
 -1.579759E+0000 -5.977314E-0001
  2.739971E+0000 -2.276842E+0000
 -6.873341E-0002  2.984066E+0000
  9.965751E-0001  3.412779E-0001
 -8.555406E-0001 -1.288412E+0000
  2.672407E+0000  6.722507E-0001
  7.936842E-0002 -8.811135E-0001
  5.036004E-0001 -1.880080E+0000
 -1.338769E+0000  1.185329E+0000
  1.211854E+0000 -1.443850E+0000
 -1.202802E-0001  7.945119E-0001
 -1.199601E+0000  1.194819E+0000
  9.522905E-0001 -2.007242E+0000
 -1.370915E+0000 -1.803160E-0001
 -2.097894E-0002  8.088501E-0001
  6.280462E-0001  1.369204E+0000
 -1.426332E+0000 -3.473120E-0001
 -1.136996E-0002 -2.089551E+0000
  2.308235E+0000  3.549244E-0001
 -3.302555E+0000  1.602537E+0000
  1.963291E+0000 -1.506068E+0000
 -5.820955E-0001  1.906552E+0000
 -1.005897E+0000 -2.303240E+0000
 -1.410391E+0000 -6.365672E-0001
 -1.992035E-0001  2.844041E-0001
  4.232876E-0001 -1.326487E-0001
 -5.561024E-0001 -1.816475E+0000
  1.080218E+0000 -1.059619E+0000
 -1.027912E+0000  1.225971E+0000
  1.963466E-0002  6.991237E-0002
  1.284097E+0000 -1.107497E+0000
  9.546440E-0001 -1.934777E+0000
 -1.443946E+0000  9.963627E-0001
 -7.107100E-0001 -1.739770E+0000
  2.101140E+0000 -3.015554E+0000
  1.850034E+0000  1.394240E+0000
 -2.454694E+0000  3.408181E+0000
  2.320209E-0001 -2.137429E+0000
 -8.194058E-0001  1.293079E-0001
  1.474383E+0000 -2.055678E+0000
  6.141588E-0001  2.413962E+0000
 -1.989255E+0000  2.479688E+0000
 -3.341299E-0001 -9.730196E-0001
 -6.623196E-0001  8.480900E-0001
  8.261450E-0001  1.607375E+0000
  7.015342E-0001  4.844141E-0001
 -1.017263E+0000  1.659633E-0001
  9.008668E-0001  1.120114E-0001
 -1.942231E-0001  1.318331E+0000
  1.569428E+0000 -1.658962E-0001
 -1.735502E+0000 -8.062160E-0002
  2.029626E+0000  6.476097E-0002
 -8.393281E-0001 -1.200075E+0000
  7.586488E-0002  2.474424E+0000
  1.086467E+0000  2.694169E+0000
 -1.708435E+0000  1.480924E+0000
  6.853134E-0003 -8.192290E-0002
  9.505159E-0001  5.038194E-0001
  1.756954E+0000  3.927492E-0001
 -2.985474E+0000  2.961814E-0001
 -1.639191E-0001 -1.236059E+0000
  1.243497E+0000  2.726894E-0001
  2.979077E+0000 -7.438529E-0001
 -2.497299E+0000  1.794816E+0000
  5.831532E-0002 -2.232743E+0000
 -6.525476E-0001  1.229636E+0000
  1.632117E-0001 -1.423876E+0000
  9.920572E-0001 -5.229150E-0002
 -3.125429E-0002 -1.365518E-0001
  1.932705E+0000 -8.462691E-0001
 -1.550939E+0000  4.152555E-0001
  1.021608E-0002 -1.169984E-0001
  9.093632E-0001 -6.328710E-0002
  1.384523E+0000 -4.172863E+0000
 -1.676720E-0001  2.054300E+0000
  5.706629E-0001  3.259618E+0000
 -1.290131E+0000 -1.590968E+0000
  1.107156E+0000 -2.037621E+0000
  6.516170E-0001  1.972227E+0000
  7.001181E-0001 -1.347898E+0000
  1.173330E-0002 -1.980581E+0000
  2.151868E+0000  9.778084E-0001
 -2.850982E+0000  1.158870E+0000
  1.179482E-0001 -2.442199E+0000
  1.055949E+0000 -1.797336E+0000
  2.030140E+0000 -9.312433E-0001
 -2.169966E+0000  2.406511E+0000
  3.248471E-0001  2.649969E+0000
 -3.316330E+0000 -2.008690E+0000
  1.762241E+0000 -4.941542E-0001
  2.479649E+0000 -1.300368E+0000
 -7.030907E-0001  2.101775E+0000
 -1.952532E+0000  3.889293E-0003
 -4.629043E-0001  9.774312E-0001
  1.011210E+0000  1.205162E+0000
  5.272661E-0001  4.205268E-0001
 -1.131538E+0000 -2.706407E+0000
  2.907369E-0001  1.512748E+0000
  7.397873E-0001  3.621429E+0000
 -2.249837E+0000 -1.106073E+0000
  1.756249E+0000 -1.337078E+0000
  1.743938E+0000  1.294900E+0000
 -4.696620E+0000  2.385795E+0000
  1.280148E+0000 -1.701211E+0000
 -1.582334E+0000 -1.358287E+0000
  3.840503E+0000 -1.836950E+0000
 -1.150841E+0000  2.933533E+0000
 -2.183510E+0000  2.458517E+0000
 -1.041808E+0000 -1.453840E+0000
  2.574872E-0001  1.034076E+0000
 -3.903503E-0001  3.669176E+0000
 -2.036312E+0000 -2.016430E+0000
  3.378160E-0001 -1.240879E+0000
  2.132682E+0000 -5.836004E-0001
 -1.694749E+0000  1.415779E+0000
 -1.736585E+0000  8.432062E-0001
  2.079398E+0000 -3.430112E+0000
 -4.732909E-0001  1.400461E+0000
 -5.620732E-0001  8.272389E-0002
 -8.694279E-0001  1.365703E+0000
 -1.128991E+0000 -5.725257E-0002
  1.701827E+0000 -9.131654E-0001
 -1.569788E+0000  1.694411E+0000
  1.526093E-0001 -2.208918E+0000
 -1.088815E+0000 -1.209180E-0001
  7.597198E-0002 -1.617151E+0000
 -5.873141E-0002  2.089441E+0000
  1.276369E+0000 -4.174706E+0000
 -1.231351E+0000 -1.028698E+0000
  2.260697E+0000  1.794921E-0001
  9.374859E-0001 -8.434351E-0001
 -1.413897E+0000  2.889132E+0000
  2.215104E+0000  4.052819E-0001
 -1.885743E-0001  5.940737E-0001
  5.761018E-0001 -7.584823E-0001
  1.100454E+0000 -6.560920E-0001
 -7.300281E-0001  4.079330E-0001
 -5.334652E-0001 -3.348596E+0000
  1.863868E+0000 -1.179918E+0000
  1.804278E+0000  9.522560E-0002
  9.662953E-0002  1.786725E-0001
 -9.594320E-0001 -7.916682E-0001
 -9.242561E-0001 -2.372725E+0000
  1.091635E+0000  6.829845E-0001
 -2.042071E+0000  1.397752E-0001
  7.181271E-0001  9.982779E-0001
 -1.966483E+0000  4.411581E-0002
  4.499285E-0001 -3.103918E+0000
 -7.426693E-0001  7.503667E-0001
  1.537350E+0000 -6.156501E-0001
  1.274909E+0000 -3.160781E-0001
 -2.873727E+0000  1.198066E+0000
  1.644526E+0000 -8.865824E-0001
 -9.616874E-0001 -1.836340E+0000
  1.171930E+0000 -3.301080E+0000
  2.277378E+0000  3.463335E+0000
 -1.955578E+0000  2.721260E+0000
 -1.842174E+0000  8.645871E-0001
  2.046115E+0000 -1.735083E+0000
 -2.785759E-0001 -3.483753E-0001
 -1.204007E+0000  3.831265E-0001
 -4.540036E-0001 -2.170307E+0000
 -8.291880E-0001 -2.007730E+0000
  2.025813E+0000  2.811336E+0000
 -2.729753E+0000  2.154168E+0000
 -1.654594E+0000 -2.860183E+0000
 -8.011269E-0001 -1.959537E+0000
  2.489754E+0000  1.847438E-0001
 -1.479322E+0000  1.031982E+0000
 -8.250348E-0001 -7.185006E-0001
 -2.895648E-0001 -3.006098E+0000
  1.445339E+0000  4.446676E+0000
 -5.392569E-0001  3.026225E+0000
 -9.702626E-0001 -2.402508E+0000
  1.618332E+0000 -4.443167E-0001
  2.608445E+0000  1.927390E+0000
 -3.186484E+0000  2.124638E+0000
 -1.716078E+0000 -4.135443E+0000
  3.847949E+0000 -8.693897E-0001
 -4.989762E-0001  3.194083E+0000
 -4.154189E+0000 -2.917296E+0000
 -2.660052E-0001 -1.614763E+0000
  2.191363E+0000 -1.201252E+0000
 -8.510586E-0003  2.966902E+0000
 -6.327458E+0000 -5.631618E-0001
 -5.398358E-0002 -8.437682E+0000
  6.128252E+0000  9.805111E-0001
  2.624326E+0000  4.679702E+0000
 -3.168500E+0000  5.118852E-0001
 -3.551027E+0000 -4.127242E+0000
  3.560924E+0000 -1.896145E+0000
  4.439223E+0000  2.494005E+0000
 -2.552573E+0000  3.704935E+0000
  1.844476E-0002 -4.523026E+0000
 -2.188720E-0001 -1.436724E+0000
  2.702241E-0001  1.007596E+0000
 -1.458180E+0000  5.248766E-0001
 -2.301911E-0001  4.746047E-0001
 -3.746930E-0001 -1.154617E+0000
  3.358153E+0000  2.862929E-0001
 -2.618584E+0000  1.556211E+0000
 -2.134757E+0000 -1.623641E+0000
  3.367800E+0000 -1.365945E+0000
 -1.235531E+0000  3.093319E+0000
  1.548595E-0001  3.726690E+0000
 -1.587753E-0001 -1.973303E+0000
 -1.457788E+0000 -5.005582E-0001
  1.530087E+0000  7.973121E-0001
 -2.736118E-0001 -1.702590E+0000
  1.815008E+0000 -2.777499E-0001
  2.439153E-0002 -3.868553E-0001
 -2.743395E-0001 -3.238694E+0000
  6.558264E-0001 -5.143578E-0001
  2.352296E+0000 -1.507106E+0000
 -3.814138E-0001  2.660776E+0000
 -2.916026E-0001  1.203889E+0000
 -9.059746E-0001 -3.341291E-0001
  3.129445E+0000  9.220052E-0001
 -1.762899E+0000  7.456509E-0001
 -1.499788E+0000 -2.816001E-0001
  3.071499E+0000 -1.075921E+0000
  9.959014E-0001  2.849588E+0000
 -8.240848E-0002  2.062829E+0000
 -7.056267E-0001  1.321172E+0000
 -3.106141E+0000 -1.450097E+0000
  1.544964E+0000 -1.504084E+0000
  4.989431E-0001  1.328325E+0000
 -2.171812E+0000  4.863320E-0001
  7.735294E-0001 -1.065164E+0000
 -2.873604E-0002  1.152886E+0000
  3.068417E-0001  3.919415E-0001
 -2.855970E-0001  8.227461E-0001
 -2.474489E-0001  3.302511E+0000
 -1.776121E+0000 -7.793736E-0001
 -5.632220E-0001 -2.668507E-0001
  1.717564E+0000 -2.293670E+0000
  1.613735E-0001  1.146043E+0000
  5.097982E-0002  1.709731E+0000
 -2.398671E+0000  1.275345E+0000
  6.027808E-0001 -2.687736E+0000
  1.398092E-0001 -1.595148E+0000
 -2.146083E-0001 -6.403731E-0001
  6.143635E-0001 -3.415994E-0001
 -2.205967E+0000 -2.664869E+0000
  3.467153E+0000  6.012642E-0001
  6.504716E-0001  4.037733E+0000
 -3.386486E+0000  1.697065E-0002
 -2.846537E+0000 -7.828511E+0000
  5.265731E+0000 -1.963029E+0000
  1.780264E+0000  6.853407E+0000
 -7.375720E+0000  6.176290E+0000
 -2.734654E-0001 -6.511238E+0000
  5.416677E+0000 -1.663823E+0000
  3.755490E-0001  4.631073E+0000
 -4.126075E+0000  1.335189E-0001
 -7.289318E-0001 -4.555286E+0000
  4.433648E+0000  8.883707E-0001
  7.887802E-0001  7.497237E+0000
 -4.381617E+0000 -2.487925E-0001
 -1.224434E+0000 -2.397876E+0000
  3.119840E+0000 -6.638555E-0001
  2.261036E+0000  5.042657E+0000
 -8.448474E-0001  3.598447E-0001
 -2.991745E+0000 -1.181535E+0000
  4.520132E+0000 -1.667801E-0001
  1.522446E+0000  2.095026E+0000
 -3.408391E+0000  1.256145E+0000
 -1.769819E+0000 -6.004807E+0000
  5.671952E-0001  1.382464E+0000
  1.971331E+0000  3.850545E+0000
 -2.625932E+0000  2.277313E+0000
 -1.126762E+0000 -1.808143E+0000
  2.334391E+0000 -1.801460E-0001
  3.343059E+0000  5.574167E+0000
 -4.535631E+0000  1.568807E+0000
  1.401278E+0000 -3.717924E+0000
  3.616906E+0000 -2.416303E-0001
 -2.528609E+0000  5.108303E+0000
 -4.637141E+0000  4.087714E-0001
  8.547262E-0001 -5.672516E+0000
  5.404768E+0000  7.069051E-0001
 -3.157085E-0001  5.978199E+0000
 -3.704684E+0000 -6.567685E-0001
 -1.199806E+0000 -3.262588E+0000
  5.492920E+0000 -2.102750E+0000
 -2.565908E+0000  4.107592E+0000
 -9.766531E-0001  1.193239E+0000
 -2.401664E+0000 -2.416704E+0000
  3.271948E+0000 -7.953849E-0001
  3.751503E+0000  2.750200E+0000
 -1.493320E+0000  2.132954E+0000
 -2.811928E+0000 -1.446041E+0000
  3.877116E+0000 -1.774016E-0001
 -9.617910E-0001  1.631436E+0000
 -4.950010E-0001 -6.105303E-0001
 -8.672895E-0002 -2.571980E+0000
  2.693564E+0000 -3.536622E-0001
  8.216780E-0001  5.166885E+0000
 -3.939713E+0000  2.330239E-0001
  1.325345E+0000 -3.042644E+0000
  2.749079E+0000  2.208724E+0000
 -5.269891E-0001  5.738092E-0001
 -3.216778E+0000 -9.015685E-0001
  7.597605E-0001 -1.493449E+0000
  2.006518E+0000  2.918581E-0001
 -1.646013E-0001  4.576073E+0000
 -3.165605E+0000 -1.594841E+0000
  2.153181E+0000 -3.677908E-0002
  6.275382E-0001  2.057043E+0000
  3.521671E-0002 -1.014335E+0000
 -7.285008E-0001 -3.311692E+0000
  7.594150E-0001  1.439356E+0000
  1.072712E+0000  1.403512E+0000
 -2.405142E+0000 -2.864369E-0001
 -3.590890E-0001 -4.706907E+0000
  2.598583E+0000  1.652911E+0000
  1.260257E-0001  1.850167E+0000
 -4.013732E+0000 -2.600585E+0000
  1.905758E+0000 -3.414735E+0000
  3.383583E+0000  1.289990E+0000
 -1.512358E+0000  1.334362E+0000
 -1.059317E+0000 -3.545112E+0000
  1.224357E+0000 -1.651279E+0000
  9.128148E-0001  3.437856E+0000
 -1.525623E+0000  5.939262E-0002
 -1.398049E+0000 -8.441903E-0001
  3.088773E+0000 -1.889583E+0000
  2.048368E+0000  3.721309E+0000
 -2.501692E+0000  4.696320E+0000
  2.033261E+0000 -5.042102E+0000
  1.281523E+0000 -2.384699E-0001
  2.945642E+0000  3.128492E+0000
 -3.705645E+0000  5.327615E+0000
 -2.175899E-0001 -4.679920E+0000
 -5.721368E-0001 -4.093325E-0001
  5.142260E+0000  1.373613E+0000
 -2.190229E+0000  2.609548E+0000
 -1.891263E+0000  1.412828E+0000
  1.894130E+0000 -3.977295E+0000
  6.612437E-0001  1.507950E+0000
  2.015330E+0000 -3.042437E-0001
  2.743257E-0001  1.719059E+0000
 -7.774727E-0001  2.915591E+0000
 -1.487459E+0000 -1.536433E+0000
  6.849254E-0001 -1.975743E+0000
  1.254583E+0000  2.129527E+0000
  2.461449E-0001  8.048246E-0001
 -3.251486E+0000 -2.265218E+0000
  2.629008E+0000  8.190551E-0001
  2.089627E+0000  1.262584E+0000
 -3.971092E+0000  5.457519E-0001
  4.074348E-0001 -2.694081E+0000
  9.628224E-0001 -1.585697E-0001
 -1.133998E+0000 -3.106966E-0001
  3.445413E-0002 -1.307757E+0000
 -2.389673E+0000 -3.426648E+0000
  2.729163E+0000  1.136279E+0000
  5.095035E-0002  4.156455E-0001
 -8.305627E-0001  2.590806E+0000
  8.154815E-0001 -2.696825E+0000
 -4.725258E-0001  2.710508E-0001
  1.723208E+0000 -2.008591E+0000
 -1.832335E+0000  3.365991E+0000
  2.079173E-0001 -2.571063E+0000
  1.328730E+0000 -2.868421E+0000
  1.175109E-0001  2.036133E+0000
  1.095783E+0000 -2.826732E-0001
 -3.294087E+0000  3.011838E+0000
  1.410999E+0000 -4.705596E+0000
 -1.645903E+0000  3.256889E-0001
  2.583939E+0000  3.465224E+0000
 -1.805532E+0000  1.244804E+0000
 -2.140326E+0000 -1.528178E+0000
  2.555684E+0000 -3.683710E+0000
  1.940305E+0000  3.024396E+0000
 -1.437988E+0000  1.568882E+0000
 -2.264277E+0000 -1.062327E+0000
  3.216370E+0000  6.564122E-0001
 -1.133078E-0001  2.156339E+0000
  2.675703E-0001  5.011359E-0001
 -1.765845E+0000 -1.431891E+0000
  5.697715E-0001  1.270272E+0000
  5.458331E-0001  2.932610E+0000
 -1.771008E+0000 -1.570014E+0000
 -1.280806E+0000 -2.708110E+0000
  1.755102E+0000 -1.888309E-0001
 -4.971701E-0001  7.610337E-0001
  9.133256E-0001 -2.096653E+0000
 -5.203769E-0001 -3.121215E+0000
  1.430631E+0000  9.018649E-0001
 -9.707430E-0001  1.161962E+0000
 -1.925306E-0001 -1.205719E-0001
 -3.775803E-0001 -1.544641E+0000
  6.080567E-0001 -3.599734E+0000
 -3.382480E-0001  1.720814E+0000
  5.147805E-0001  1.318126E+0000
 -6.520094E-0001  7.174260E-0001
  1.454063E+0000 -2.556320E+0000
  9.356960E-0001 -1.233061E+0000
 -8.941022E-0002  2.109757E+0000
 -1.868314E+0000 -1.559524E+0000
 -1.104594E+0000 -4.936996E+0000
  2.624215E+0000  2.935841E+0000
  7.151019E-0001  2.859309E+0000
 -2.721477E+0000  1.661993E+0000
  1.798476E-0002 -2.023486E+0000
  2.629621E+0000  3.053249E-0001
  8.661781E-0001  2.502634E+0000
 -2.968886E+0000  7.007013E-0001
  3.368967E-0001 -2.342894E+0000
  3.640145E-0001 -1.358163E+0000
  4.872416E-0001 -1.908978E+0000
 -1.644046E+0000  1.263748E+0000
  2.824692E-0001  1.360997E+0000
 -5.450282E-0001 -1.533647E+0000
 -6.297547E-0001 -3.238336E+0000
  2.671123E+0000  6.282183E-0001
 -9.258434E-0001  3.591719E+0000
 -4.435270E+0000 -1.842766E-0001
 -2.875444E-0001 -3.902638E+0000
  2.363611E+0000  4.092008E-0001
  3.158261E-0001  1.483935E+0000
 -1.234667E+0000 -1.588211E+0000
 -1.361845E-0001 -2.287620E+0000
  1.921525E+0000  5.119100E-0001
  2.609155E-0002 -2.077997E-0001
 -1.882033E+0000  6.991610E-0003
  7.667194E-0001 -8.405840E-0001
 -3.981754E-0001 -6.433516E-0001
  7.712619E-0001  3.185304E+0000
 -2.524209E+0000  2.635921E+0000
  4.681100E-0001 -4.261194E-0001
  3.055838E+0000 -3.338338E+0000
 -1.690695E-0001  1.905607E+0000
  3.585474E-0001 -1.358461E+0000
  2.303404E-0001 -1.422739E+0000
  9.713118E-0001  7.138497E-0001
  1.853318E-0001  2.772075E-0001
  2.556490E+0000  1.229526E-0001
  1.106543E+0000 -9.832957E-0001
 -2.027656E-0001 -1.720165E+0000
 -1.228283E+0000 -2.521588E+0000
  2.221393E+0000  5.309054E-0001
  2.123899E+0000  3.150488E+0000
 -2.372670E+0000 -1.021606E+0000
 -9.903425E-0001 -5.446997E+0000
  4.255283E+0000  3.119356E+0000
 -2.388629E+0000  5.753974E+0000
 -3.029788E+0000 -2.495157E+0000
  8.186536E-0001 -2.629845E+0000
  3.957675E+0000  3.223705E+0000
 -3.271908E+0000  4.901101E+0000
 -2.296444E+0000 -1.263535E+0000
  1.070732E+0000 -7.020669E-0001
  4.795487E-0001  2.972879E+0000
 -1.524937E+0000  1.447421E-0001
  4.215020E-0001  4.899120E-0001
  2.447298E+0000  2.209508E+0000
 -3.550887E+0000  1.085444E+0000
  1.389699E+0000 -1.242478E+0000
  2.386548E-0001 -2.121012E+0000
  7.515826E-0001 -8.348580E-0001
 -2.624443E+0000  3.519817E+0000
  1.982750E+0000 -2.028162E+0000
 -1.163736E+0000  1.106002E+0000
  5.551086E-0001 -8.865192E-0001
  3.578272E-0001 -1.452061E+0000
  4.892551E-0001  9.861226E-0001
  6.968678E-0001  1.632097E+0000
 -1.702337E+0000 -1.259686E+0000
 -5.565879E-0001 -4.276860E-0001
  8.975130E-0001 -7.757703E-0001
 -1.436661E+0000 -8.569894E-0001
 -1.898459E-0001 -1.460456E+0000
  2.821775E+0000  3.171807E+0000
 -2.257198E+0000  1.734660E+0000
 -2.358923E+0000 -2.897822E+0000
  3.072037E+0000 -8.981952E-0001
  1.963957E-0001  3.085484E+0000
 -4.491793E-0001  1.515373E+0000
 -8.085855E-0001 -4.216179E-0001
  1.522547E+0000 -5.842365E-0001
 -9.384261E-0001 -1.332895E+0000
 -1.209256E+0000  2.618563E-0001
  2.041737E-0001 -8.452435E-0002
  1.693983E+0000  2.977125E+0000
 -1.612235E+0000  4.109361E-0001
 -1.424386E+0000 -2.748945E+0000
  2.351429E+0000  7.725999E-0001
 -6.597281E-0001  3.834543E+0000
 -1.286640E+0000 -2.309379E+0000
 -1.151774E+0000 -1.330079E+0000
  6.416473E-0002  7.935175E-0001
 -2.495110E+0000  2.586645E+0000
  1.206193E+0000 -2.562137E+0000
 -5.005365E-0001  1.085892E+0000
  2.313752E+0000  1.068695E+0000
 -8.339267E-0001  1.454325E+0000
 -2.293241E+0000 -2.632455E+0000
  3.348892E-0001 -3.574867E+0000
  1.992844E+0000  2.111639E+0000
  1.154081E+0000  1.307563E+0000
 -2.922554E+0000  4.589121E-0002
  1.145914E+0000 -2.038094E+0000
 -8.304841E-0001 -2.968424E+0000
  1.048420E+0000  3.341390E+0000
 -1.401752E+0000  3.712128E-0001
 -1.175599E+0000  2.873642E-0001
  3.881570E+0000 -3.517212E+0000
 -2.599692E+0000  4.570457E+0000
 -1.399183E+0000  1.671833E+0000
 -1.633461E+0000 -1.263351E+0000
  8.499428E-0001  3.092678E-0001
  1.285386E+0000  8.812500E-0001
 -1.189989E+0000  2.031684E-0001
  1.510140E+0000 -1.867562E+0000
 -5.403245E-0001  2.714897E-0002
 -5.449130E-0001 -3.871785E-0001
  2.332734E+0000  7.909852E-0001
 -9.287444E-0001  2.297928E-0001
  1.404337E+0000  1.578489E-0001
  1.497418E+0000  2.541159E+0000
  5.736034E-0001  2.024299E+0000
 -2.443103E+0000 -2.113012E-0001
 -1.946785E+0000 -3.589586E-0001
  2.801138E+0000 -6.166518E-0001
 -1.534041E-0001  2.977064E+0000
 -2.694945E+0000  2.929511E-0001
  7.234094E-0002  8.736742E-0001
  1.483835E+0000 -1.086859E+0000
 -3.740348E-0002 -7.708068E-0001
  3.790688E-0001  1.339225E+0000
 -2.215845E-0001 -2.352139E+0000
 -2.149530E+0000 -7.962198E-0001
  3.422623E+0000 -1.305513E+0000
 -9.721551E-0001  1.199981E+0000
 -1.982146E+0000  1.446632E+0000
  7.589275E-0001 -3.186410E+0000
 -8.643931E-0001 -1.951974E+0000
  1.130078E+0000 -1.376524E+0000
 -1.949631E+0000  2.318334E+0000
 -7.329856E-0001 -4.098395E-0001
  1.224098E+0000 -2.163039E+0000
  1.180955E+0000  3.115673E-0001
 -5.019091E-0001 -1.780381E+0000
  5.230495E-0001  2.843863E+0000
 -2.184149E+0000  3.179660E-0001
  3.346142E+0000 -1.799779E+0000
 -3.041053E+0000 -9.906514E-0002
  2.233592E+0000 -1.651830E+0000
  9.016234E-0001 -1.316825E-0001
  1.930343E+0000  4.086577E+0000
 -1.102680E+0000  1.939797E+0000
 -5.586764E+0000 -1.295295E-0001
  2.665952E+0000 -5.260412E+0000
  1.409510E+0000  3.345537E+0000
  5.475914E-0001  5.756637E+0000
 -4.046814E+0000 -8.603489E-0001
  2.377165E+0000 -4.787897E+0000
  5.470678E+0000 -8.703951E-0002
 -2.934177E+0000  3.695103E+0000
  3.151556E-0001  1.198070E+0000
 -1.587347E+0000 -3.668566E+0000
  3.332957E+0000 -2.212545E+0000
  1.590775E+0000  3.719789E+0000
 -2.879093E+0000  1.955173E+0000
 -2.603534E+0000 -3.100316E+0000
  2.933607E+0000 -4.524528E+0000
  4.688476E+0000  3.464253E+0000
 -4.461796E+0000  4.124611E+0000
 -5.104162E-0001 -2.396351E+0000
 -8.249250E-0001 -1.087002E+0000
  2.918612E+0000  2.737088E+0000
 -3.047138E+0000  2.483516E+0000
 -1.682010E+0000 -4.958091E+0000
  1.601717E+0000 -3.068076E+0000
  1.425389E+0000  4.571014E+0000
  1.976249E+0000  2.142454E+0000
 -5.293012E+0000  1.442255E+0000
  6.823038E-0001 -4.136384E+0000
  3.533116E+0000 -1.409330E+0000
  1.085232E+0000  7.927458E+0000
 -4.133238E+0000 -3.004847E-0001
 -1.413549E+0000 -2.761777E+0000
  6.448645E+0000 -3.391272E-0001
 -1.172523E+0000  4.904767E+0000
 -2.298561E+0000 -6.846982E-0001
 -3.340786E-0001 -3.793933E+0000
  3.641028E+0000  6.634959E-0001
 -3.808358E+0000  5.465512E+0000
 -2.200253E+0000 -3.423038E+0000
  2.491604E+0000 -1.829805E+0000
 -2.850746E-0001  3.471990E+0000
 -6.472086E-0001  9.438612E-0001
 -1.566408E+0000 -1.237330E+0000
  2.239696E-0001 -1.629838E+0000
  2.062171E+0000  3.138514E+0000
 -9.428482E-0001  2.491348E-0001
  4.154237E-0001 -1.669913E+0000
  1.898830E-0001  1.219578E+0000
  1.485638E+0000 -1.504727E+0000
 -3.392230E+0000  1.526991E+0000
  1.152230E+0000 -2.955289E+0000
  2.037066E+0000 -9.971462E-0002
 -1.830542E+0000 -2.254853E-0001
  7.588769E-0001 -1.271535E+0000
  5.388683E-0001  4.085992E-0001
 -3.264480E-0002  2.957278E+0000
 -2.738634E-0001  6.739400E-0001
 -8.410060E-0001 -3.144657E+0000
  2.957241E+0000 -2.537450E+0000
  2.832297E+0000  2.748299E+0000
 -3.451480E+0000  4.239136E+0000
 -2.759910E+0000 -6.480690E+0000
  1.015791E+0000 -1.316850E+0000
  4.492750E+0000  3.260628E+0000
 -4.170348E+0000  3.556987E-0001
 -1.359232E+0000 -2.445841E+0000
  2.527795E+0000 -1.302372E+0000
  1.203356E+0000  2.401008E+0000
 -1.779766E+0000 -9.992113E-0001
 -1.130347E+0000 -4.431895E+0000
  2.504440E+0000  4.463622E-0001
  1.014034E+0000  4.311200E+0000
 -2.065078E+0000  6.749544E-0001
 -1.476629E-0001 -2.936631E+0000
  1.931706E+0000 -1.553216E+0000
  2.180366E+0000  4.028808E+0000
 -3.258195E+0000  2.630014E-0001
 -1.382558E+0000 -3.515188E+0000
  5.799327E+0000 -1.180504E+0000
 -3.420917E+0000  4.023846E+0000
 -5.023795E+0000  1.051051E+0000
  3.972199E-0001 -3.567233E+0000
  3.431688E+0000 -8.870677E-0001
 -8.644662E-0001  3.904677E+0000
 -1.375836E+0000  9.978951E-0001
  1.089238E-0001 -2.358215E+0000
  7.509137E-0001  1.878788E+0000
  2.520631E+0000  2.810560E+0000
 -2.917160E+0000  2.450500E+0000
 -1.876528E+0000 -2.742253E+0000
  1.451337E+0000 -2.710550E+0000
 -3.887341E-0001  2.757582E+0000
  3.885236E-0001 -1.781951E+0000
 -1.541471E+0000 -3.595707E-0001
  1.920066E+0000  1.080887E+0000
 -5.056718E-0001  5.456133E+0000
 -1.917040E+0000  2.313196E+0000
  3.473606E+0000 -4.556799E+0000
 -1.067309E-0001 -8.043981E-0002
  1.224023E+0000  1.466020E+0000
 -1.238340E+0000 -2.440375E+0000
 -1.652187E+0000 -1.553678E+0000
  2.632279E+0000 -1.641418E+0000
 -4.529126E-0001  3.133265E-0001
  4.086001E-0001  9.482209E-0001
 -2.232660E-0001 -3.543516E-0001
 -2.113557E-0001 -2.259520E+0000
  3.128642E+0000  1.680347E+0000
  7.165802E-0001  3.589033E+0000
 -2.948310E+0000 -1.063703E+0000
 -1.336478E+0000 -4.675344E+0000
  4.984018E+0000 -8.897984E-0002
  7.672551E-0001  4.393759E+0000
 -2.938570E+0000  9.491613E-0001
 -3.249901E-0001 -6.863912E+0000
  4.895712E+0000 -1.422035E-0001
  9.553665E-0001  9.447975E+0000
 -4.836012E+0000  3.246031E+0000
 -1.539918E+0000 -5.065697E+0000
  6.237124E+0000 -1.925171E+0000
  2.597773E+0000  2.672640E+0000
 -2.015314E+0000  1.502731E+0000
 -7.518708E-0001 -2.982969E+0000
  3.183558E+0000 -4.295386E+0000
  2.278957E+0000  2.425674E+0000
 -2.279604E+0000  5.411873E-0001
 -3.356427E+0000 -1.589062E+0000
  1.168250E+0000 -4.886866E-0001
  6.130428E-0001  1.984329E+0000
 -9.484734E-0001  1.708829E+0000
 -3.567177E-0001 -7.974433E-0001
  1.178286E+0000  2.842031E+0000
  4.195944E-0001 -1.061320E-0001
 -2.133901E+0000 -5.722201E-0002
  2.933559E+0000  2.349722E+0000
 -3.358790E+0000 -5.930724E-0001
  1.800975E+0000 -3.075340E+0000
  3.680735E-0001 -1.062192E+0000
  9.008619E-0001  3.225824E+0000
 -3.281978E-0001  8.921036E-0001
 -2.729349E+0000 -3.626394E+0000
  1.952929E+0000 -4.078032E+0000
  1.838766E+0000  3.596201E+0000
 -1.780027E+0000  8.850740E-0001
  3.944730E-0001 -3.233454E+0000
  2.264073E+0000  2.807041E-0001
 -9.971505E-0001  3.556313E+0000
 -3.774052E+0000 -2.844913E+0000
 -7.483216E-0001 -2.975804E+0000
  2.337579E+0000  2.365080E-0001
 -2.654805E-0001  6.268158E+0000
 -1.959003E+0000 -7.272417E-0001
 -2.393965E+0000 -4.459831E+0000
  4.612584E+0000  9.898305E-0002
 -2.477149E+0000  3.038576E+0000
 -3.274518E+0000 -2.790727E-0001
  4.682141E-0002 -2.868714E+0000
  5.858004E+0000 -6.730643E-0001
 -4.458303E+0000  3.805207E+0000
 -7.652537E-0001 -2.967672E-0001
  1.592090E+0000 -4.606841E+0000
 -1.806082E-0001  7.243904E-0001
  4.040379E+0000  1.871044E+0000
 -5.792036E+0000  1.063653E-0001
  5.448283E-0001 -4.196789E+0000
  4.291940E+0000  4.423243E-0001
  1.671202E+0000  3.213275E+0000
 -5.048121E+0000  8.281838E-0001
 -3.141156E-0001 -4.866725E+0000
  3.880121E+0000  1.190943E-0001
 -3.568181E+0000  5.205002E+0000
 -9.929071E-0002 -3.578822E+0000
 -4.840359E-0001 -1.122944E+0000
 -3.546843E-0001  1.385262E+0000
  3.915182E-0001 -1.259934E+0000
 -2.646493E+0000  3.739003E-0001
  2.095847E+0000  8.636334E-0001
 -1.620928E+0000 -3.219177E-0001
 -1.068712E+0000 -2.176046E+0000
  2.273251E+0000  1.381415E+0000
 -4.194174E-0002  3.123558E+0000
 -4.389592E+0000  2.353484E+0000
  5.431226E-0002 -3.464703E+0000
  2.340724E+0000 -3.895145E-0001
  1.537246E+0000  2.367594E+0000
 -3.290452E+0000  2.306578E-0001
 -7.080647E-0001 -2.750970E+0000
  2.984717E+0000 -2.420660E-0001
 -1.401425E+0000  2.922354E+0000
 -1.659620E+0000  2.430477E-0001
  1.569193E+0000 -9.243929E-0001
 -8.889238E-0001  2.689913E+0000
  2.519639E+0000 -2.056702E-0001
 -3.163039E+0000  2.080184E+0000
  3.310746E+0000 -3.329827E+0000
  2.888024E-0001  2.475779E+0000
 -4.933032E-0001  3.021440E+0000
 -4.100381E+0000 -1.162719E+0000
  3.405462E+0000 -1.408833E+0000
  3.021538E-0001 -7.762314E-0001
 -1.260998E+0000  4.417674E+0000
 -1.470330E+0000 -3.092775E+0000
 -3.511871E-0001 -9.083202E-0001
  4.921918E-0001  1.676602E+0000
 -2.301995E+0000  2.575531E+0000
  2.555610E-0001 -3.792095E-0001
 -2.988671E-0001 -1.478678E+0000
  1.933026E+0000  1.340164E+0000
 -3.479021E+0000  8.670827E-0001
  2.266745E+0000 -3.032523E+0000
  4.327428E-0001  1.819121E-0001
 -1.012959E+0000  2.834792E+0000
  9.835990E-0001 -3.492218E+0000
 -7.468325E-0001 -5.536321E-0001
 -4.229497E-0001  8.839376E-0002
 -3.457909E-0001 -2.747079E+0000
  2.777110E+0000 -1.114142E+0000
  1.022996E+0000  4.424959E+0000
 -1.015548E+0000  4.941976E-0001
  8.913993E-0001 -4.617064E-0001
  1.470191E+0000  1.017394E+0000
  1.026217E+0000  1.660390E+0000
 -2.916810E+0000  1.599114E+0000
  2.434546E-0001 -3.252003E+0000
  2.186122E+0000  1.676945E+0000
  1.573947E+0000  4.384052E+0000
 -3.424445E+0000 -2.270792E+0000
 -1.102014E+0000 -5.444586E-0001
  3.637872E+0000  2.821002E-0001
 -1.296104E+0000  2.516929E+0000
 -4.051097E+0000 -7.034261E-0001
  2.636733E+0000 -1.043910E+0000
  1.263762E+0000  1.932408E+0000
 -2.566280E+0000  4.877245E+0000
 -2.735785E+0000 -2.261383E-0001
 -7.285763E-0001 -1.578629E+0000
  3.739024E+0000  1.216175E+0000
 -7.615116E-0002  2.287939E+0000
 -2.402518E+0000 -7.573628E-0001
 -1.703572E-0001 -4.282934E+0000
  3.905711E+0000  1.178874E+0000
 -3.630547E-0001  8.629075E-0001
 -2.699768E+0000  1.023926E+0000
  1.284236E+0000 -2.628646E+0000
  1.171632E+0000  1.757332E-0001
  8.597569E-0001  2.293391E+0000
 -2.678688E+0000  3.133912E+0000
 -2.322761E+0000 -1.379275E+0000
  1.844355E+0000 -4.081144E+0000
  1.603402E+0000  4.158101E+0000
 -9.831190E-0001 -7.310675E-0001
 -2.924591E+0000 -5.838499E-0001
  3.865485E+0000 -2.655246E+0000
 -5.999666E-0002  4.645210E+0000
 -2.782533E+0000  2.761688E+0000
 -1.790042E+0000 -4.273912E+0000
  1.970267E+0000 -1.709919E+0000
  3.931351E+0000  1.451381E+0000
 -3.016218E+0000  3.476130E+0000
 -1.516441E+0000 -1.352188E+0000
  4.065898E+0000 -7.193664E-0001
  1.948037E+0000  2.375471E+0000
 -2.242867E+0000  2.841808E+0000
 -8.068399E-0001 -3.381098E+0000
  1.939083E+0000 -1.514738E+0000
 -2.995052E-0002  3.921739E+0000
 -3.521081E+0000 -3.047454E+0000
  8.518044E-0001 -4.900124E-0001
  3.555121E+0000  1.022871E+0000
 -2.862235E+0000  3.530896E+0000
 -2.051205E+0000 -6.090003E-0001
  2.987000E+0000 -2.964089E+0000
  5.678675E-0001  2.386463E+0000
  1.027564E+0000 -7.965219E-0001
 -2.916355E+0000  4.371966E-0002
  1.462025E+0000  6.406562E-0001
  1.893551E-0002 -1.208460E+0000
  2.043706E+0000  1.527880E+0000
 -2.737008E-0001 -1.652345E-0001
 -1.246019E-0001  3.017421E+0000
  1.196574E+0000 -8.943500E-0001
 -1.478290E+0000 -3.012031E-0001
  2.037436E+0000  1.605281E+0000
 -2.364330E-0002  2.117640E+0000
 -3.405824E+0000 -1.340291E+0000
  1.317813E-0001 -2.084447E+0000
  1.042088E+0000  1.005757E+0000
  6.907146E-0001  2.755852E+0000
 -1.334751E+0000  1.590861E+0000
 -2.346890E+0000 -2.314971E+0000
  8.230420E-0001 -4.124761E+0000
  1.077082E+0000  1.380634E+0000
  3.747321E-0001  8.362731E-0002
 -6.089113E-0001  1.990599E+0000
 -7.966858E-0001 -1.256410E+0000
  7.358345E-0001  2.173544E+0000
  6.790044E-0001  2.339268E+0000
 -2.025034E+0000 -4.359372E-0001
 -1.451662E+0000 -2.836814E+0000
  2.103259E+0000 -1.060924E+0000
  1.301897E+0000  3.835118E-0001
 -2.756016E+0000  2.753677E+0000
 -1.230120E+0000 -2.489378E+0000
  1.867216E+0000  6.050383E-0002
  1.065876E+0000  1.765832E-0001
 -2.481796E+0000 -1.219107E+0000
  1.002130E+0000 -4.806386E+0000
  1.211593E+0000  9.034601E-0001
  3.433079E+0000 -1.390266E+0000
 -1.823971E+0000  1.588708E+0000
 -1.417081E+0000 -3.331658E+0000
  1.910250E+0000  9.428450E-0002
 -3.814651E-0001  2.317927E+0000
  5.532077E-0001  1.297329E+0000
 -1.464566E+0000 -2.166843E+0000
  2.807416E+0000 -1.030494E+0000
  1.384747E+0000  1.410040E+0000
 -1.980840E+0000 -1.131185E+0000
  1.843391E+0000 -5.736105E+0000
  1.173802E+0000  1.690229E+0000
 -2.881976E+0000  2.080795E+0000
 -1.386095E+0000 -8.401983E-0001
  2.928488E+0000 -2.223489E+0000
 -1.435399E+0000  3.608140E+0000
 -2.580353E+0000 -5.059965E-0001
  9.282788E-0001 -2.741188E+0000
  5.059928E-0001 -9.343609E-0001
  1.492237E+0000  2.028456E+0000
 -1.156261E+0000 -3.552824E-0001
 -1.019177E+0000 -1.033897E-0001
  3.472567E-0001 -1.748171E-0001
  1.699208E-0002  4.377959E+0000
 -3.479958E-0002 -2.503446E-0002
 -2.276321E+0000 -1.533367E+0000
  2.818552E+0000  1.509356E-0001
  3.298058E-0001  1.831313E+0000
 -2.240486E+0000  1.288367E+0000
  1.889657E-0001 -1.579341E+0000
 -1.119561E-0001  1.044609E-0001
  3.655516E-0001  8.856642E-0001
 -1.201621E+0000 -1.071926E+0000
 -6.869925E-0001 -2.191826E+0000
  2.495746E+0000 -9.213875E-0001
  5.425851E-0001 -1.692782E+0000
 -9.582605E-0001 -1.825346E-0001
  2.293839E+0000 -1.387368E+0000
 -2.096430E+0000  2.206193E+0000
  1.038067E+0000  3.121300E-0001
 -1.172805E-0001 -1.175154E+0000
  2.910090E+0000 -7.909650E-0002
 -2.487200E+0000  5.830304E-0001
  3.563876E-0001 -3.722383E+0000
  1.032224E+0000 -5.598082E-0002
  3.543062E+0000  8.391127E-0001
 -3.058698E+0000  1.012000E+0000
  9.908909E-0001 -1.168815E+0000
  1.212581E+0000 -1.259991E+0000
  4.349310E-0001  1.967175E-0001
  1.722563E-0001 -6.256206E-0002
 -3.566884E-0001  2.952533E-0001
 -7.880891E-0001  2.415686E+0000
 -1.005016E+0000 -2.675266E-0001
 -1.346545E+0000  1.364133E+0000
  6.360599E-0001  1.181506E+0000
  1.955421E+0000  1.287296E+0000
 -9.987511E-0001  6.230250E-0001
 -3.525536E-0001 -2.179889E+0000
  6.132759E-0001 -5.180129E-0001
  6.448100E-0003  8.399812E-0001
  1.849574E+0000 -2.420354E+0000
  8.523235E-0002 -1.776300E+0000
 -1.013106E+0000  3.877685E+0000
  1.212923E+0000 -5.734226E-0001
 -3.293558E+0000  2.573916E-0001
  2.430574E+0000 -4.027823E-0001
  3.091463E-0001  1.700260E-0001
 -7.535706E-0002  3.229992E+0000
  5.223091E-0001  5.923420E-0001
 -3.978809E-0001 -1.109300E+0000
 -1.382456E+0000 -1.483172E+0000
  1.294135E+0000 -8.392473E-0001
  7.804077E-0002  9.706017E-0001
  7.200870E-0001  1.123786E+0000
 -1.212635E+0000 -1.994030E+0000
  1.445411E+0000 -1.458192E+0000
  1.511259E+0000 -1.314537E-0001
 -4.649072E-0001  1.345335E+0000
  1.069832E+0000  6.341291E-0001
 -3.788872E-0001  1.336681E+0000
 -3.182430E+0000 -3.073976E-0003
  6.258299E-0001 -1.327309E+0000
  2.352568E-0001 -4.692671E-0002
 -3.211747E+0000  1.756218E+0000
  5.936500E-0001 -1.052179E+0000
  1.467504E+0000 -1.373905E+0000
 -1.263855E+0000  1.601069E+0000
  8.484546E-0001 -9.847140E-0001
 -2.393206E+0000 -1.966078E+0000
  4.140404E+0000 -2.422415E+0000
  4.310345E-0001  2.574625E+0000
 -1.899190E+0000  2.381869E+0000
  1.528573E-0001 -1.548068E+0000
  1.417715E-0001 -3.149917E+0000
  3.053638E+0000  2.126337E+0000
 -5.134856E+0000  2.988201E+0000
  1.100652E+0000 -1.700449E+0000
 -1.227808E+0000 -2.587539E+0000
 -2.935093E-0001 -6.730692E-0001
  3.292175E+0000  1.433929E+0000
 -2.640321E+0000  1.632268E+0000
  1.006286E+0000 -3.940091E+0000
  1.152890E+0000 -6.765381E-0001
  7.424177E-0001  2.410498E+0000
 -1.772964E-0001  5.373201E-0001
 -1.083494E+0000 -1.747913E+0000
  4.366679E-0001  6.195560E-0001
  3.141344E+0000  2.852031E+0000
 -1.536494E+0000  8.852764E-0002
 -3.166419E+0000  8.867877E-0001
  1.723851E+0000 -3.664593E-0001
  2.883418E+0000  1.906714E-0001
  3.407628E-0001 -1.724654E+0000
  6.731401E-0001 -1.958236E+0000
 -2.792583E-0003 -1.117344E+0000
 -1.491643E-0002  1.102396E-0001
  2.049508E-0001  2.943392E-0001
 -1.099220E+0000 -7.536318E-0001
 -8.370969E-0001 -7.431804E-0001
 -9.445587E-0001  3.568908E+0000
  1.052980E+0000 -1.648460E-0001
 -2.233964E+0000  3.052401E-0002
  2.242203E+0000 -2.883040E-0001
 -1.825360E+0000  3.158681E+0000
  1.631222E+0000 -1.144276E+0000
 -6.152189E-0001  1.777215E+0000
  6.250589E-0001 -6.954729E-0001
 -9.657027E-0001 -4.704240E-0001
 -5.942576E-0001  1.243515E-0001
 -4.708000E-0001 -2.370812E+0000
  5.520800E-0001  7.592677E-0001
  8.411032E-0001  1.860552E+0000
 -8.872011E-0001 -2.649487E+0000
 -1.441210E+0000  9.015372E-0001
  1.729136E+0000 -1.531333E-0001
 -1.514903E+0000  1.011685E+0000
  5.348446E-0001  7.280677E-0001
  3.025692E-0001  5.335909E-0001
 -1.342222E+0000 -2.642436E+0000
  1.752261E-0002  1.281568E+0000
  2.779084E+0000  2.919255E+0000
 -1.542905E+0000  1.170264E+0000
 -2.074975E+0000  1.025228E+0000
  1.975632E+0000 -2.736842E+0000
  2.265191E-0001  1.144626E+0000
 -9.892277E-0001  5.344018E-0001
  9.914500E-0002 -1.331050E+0000
 -2.788927E+0000 -6.584176E-0001
  2.291499E+0000 -2.597723E+0000
  1.457694E+0000  2.011973E+0000
 -1.789657E-0001  4.608233E+0000
 -5.128493E+0000 -8.361919E-0001
 -1.031835E+0000 -6.246474E+0000
  3.478389E+0000 -1.366763E+0000
 -1.851497E+0000  3.003064E+0000
 -1.119473E+0000  1.387589E-0001
 -5.453104E+0000 -3.528035E+0000
  5.437160E+0000 -3.522875E+0000
  4.353099E+0000  4.436896E+0000
 -3.839060E+0000  2.587566E+0000
 -2.861576E+0000 -1.332052E+0000
  5.894254E+0000 -2.168254E+0000
 -1.180074E+0000  6.153007E+0000
 -3.842824E+0000  4.252752E+0000
 -3.112343E+0000 -4.225936E+0000
  7.770560E-0001 -3.102443E+0000
  3.363910E+0000  1.726923E+0000
  1.121976E+0000  6.425259E+0000
 -4.675836E+0000  1.251953E+0000
 -2.892879E-0001 -2.298390E+0000
  2.688707E+0000  1.928896E-0001
  7.188323E-0001  3.063723E+0000
 -2.396912E+0000  1.514800E+0000
 -2.050918E+0000 -2.872531E+0000
  1.468970E+0000 -1.764136E+0000
  5.773213E-0001  2.354920E+0000
 -3.956035E+0000  1.224611E+0000
  5.841947E-0001 -3.481067E+0000
  5.932348E-0001  5.378891E-0001
 -4.895412E-0001  2.296826E+0000
 -1.398084E+0000 -8.830858E-0001
  1.335438E+0000 -2.414701E+0000
  1.624528E+0000 -1.349659E+0000
 -6.748363E-0001  2.954893E+0000
 -1.651504E+0000 -2.096504E+0000
 -2.695022E+0000 -2.079987E+0000
  4.158851E+0000 -2.372003E+0000
  7.370292E-0001  2.222398E+0000
 -2.934654E+0000  2.200881E-0001
  1.405898E+0000 -3.098731E+0000
  2.019590E+0000  1.093047E+0000
  9.957595E-0001  4.147264E+0000
 -3.252677E+0000 -2.097067E+0000
  1.853756E-0002 -2.989306E+0000
  3.059071E+0000 -4.776565E-0001
 -1.137940E+0000  4.253689E+0000
 -1.143037E+0000 -6.688207E-0001
 -9.131697E-0002 -4.301934E+0000
  6.233218E-0001  6.804451E-0001
  1.457510E+0000  2.245608E+0000
 -3.158858E+0000  1.370380E-0001
 -1.504183E+0000 -1.144497E+0000
  3.076760E+0000  7.604847E-0001
  3.413337E-0001  4.746672E-0002
 -2.415219E+0000 -4.394875E-0001
  1.064249E+0000 -6.515781E-0001
 -1.096580E+0000 -6.199339E-0001
  2.543658E+0000 -2.546001E+0000
  2.143589E-0002  6.209851E-0001
  5.428250E-0001 -3.068349E-0001
 -6.609568E-0001 -1.755294E+0000
 -6.229182E-0001 -9.715559E-0001
  2.698252E+0000  9.382508E-0001
 -4.114567E+0000 -4.260112E-0001
  3.312084E-0001 -3.051830E+0000
  9.352464E-0001  1.484554E-0001
  1.404389E+0000  3.581942E+0000
 -4.076664E+0000  1.615938E+0000
  7.458491E-0001 -2.191973E+0000
  2.045830E+0000  1.746944E+0000
 -1.547382E+0000  2.633849E+0000
 -1.306952E+0000 -9.226895E-0002
 -1.042561E+0000 -1.432788E+0000
  9.148000E-0001  3.739184E+0000
 -2.040973E+0000  8.274779E-0001
 -1.345017E+0000 -3.899685E+0000
  2.587130E+0000 -3.119092E+0000
  2.773334E+0000 -5.055049E-0001
 -2.487345E-0001  1.182106E+0000
 -2.571885E+0000  4.180898E-0001
  1.441166E+0000 -1.210594E+0000
  3.420884E+0000  2.288185E+0000
  1.293648E+0000 -1.761432E-0001
 -2.493419E+0000  8.804798E-0001
  3.610386E+0000 -2.165803E+0000
 -1.928890E+0000  3.343215E+0000
  7.585663E-0001  1.280420E+0000
 -9.711371E-0001  4.216490E-0001
 -9.386378E-0001 -3.020608E-0001
  7.422922E-0001 -3.569808E+0000
 -1.704553E+0000  1.657878E+0000
  1.922964E+0000  3.356306E-0002
 -2.515718E+0000 -3.520786E+0000
  3.475274E+0000 -3.261685E+0000
 -1.268712E+0000  1.480472E+0000
 -4.447915E-0001 -1.140838E+0000
 -2.651465E+0000 -3.938550E+0000
  3.305999E+0000  5.466608E-0001
 -4.470511E-0001 -7.957638E-0001
 -2.205318E+0000  3.079924E+0000
  5.596610E-0001 -2.456515E+0000
 -3.314219E+0000 -1.352942E+0000
  2.631569E+0000  6.133827E-0001
  2.099246E-0001  3.489137E-0001
 -9.682820E-0001 -1.743927E+0000
 -6.459926E-0002 -5.511458E+0000
  2.584870E+0000  6.143917E-0001
 -2.890164E-0001  7.437588E-0001
 -1.742670E+0000  9.619970E-0002
  4.054819E-0001  3.424585E-0001
  2.496365E-0001  1.580533E+0000
 -2.401326E+0000  3.053592E+0000
  1.909516E+0000 -1.744969E+0000
 -1.123003E+0000  8.151357E-0001
  5.599759E-0001 -1.675146E+0000
  3.903536E-0001  4.610403E-0001
  3.426102E-0001 -4.374828E+0000
  6.160124E-0001 -2.134845E+0000
  3.876880E+0000  2.188751E+0000
 -1.371338E+0000  1.193231E+0000
 -5.036566E+0000 -3.288510E-0001
  5.724042E+0000 -3.350135E+0000
  1.121461E+0000  2.631525E+0000
 -4.008009E-0001  1.514331E+0000
 -2.225112E+0000 -7.500357E-0001
 -1.456737E+0000 -3.828044E+0000
  4.194962E+0000 -1.847709E+0000
 -1.534427E-0001  6.009239E+0000
 -4.110124E+0000  8.840328E-0001
 -4.787378E-0001 -6.128828E+0000
  4.833214E+0000  3.071262E+0000
 -1.051813E+0000 -2.352776E+0000
 -1.547286E+0000 -2.871551E-0001
  2.860895E+0000 -9.836138E-0001
  1.868611E+0000  3.007808E+0000
 -2.892704E+0000  7.964803E-0001
 -1.580701E+0000 -8.359367E-0001
  9.793957E-0001 -2.330995E+0000
  1.475581E+0000  2.696328E+0000
 -2.604353E+0000  6.898314E-0001
  5.069915E-0001 -1.707985E+0000
  3.639972E+0000  1.461766E+0000
 -2.598387E+0000  3.242041E+0000
 -2.121546E+0000 -1.367164E+0000
  3.116718E+0000 -4.406444E-0001
  2.504626E-0001  9.433566E-0001
 -2.135478E+0000 -3.197781E+0000
  6.177201E-0001 -2.424197E+0000
  1.864776E+0000  2.863157E-0001
  3.059752E-0001  6.184203E+0000
 -8.317435E-0001 -2.168428E+0000
 -3.064445E+0000 -2.976500E+0000
  3.819214E+0000 -2.418890E+0000
  1.746556E+0000  5.258575E-0001
 -3.536698E+0000  3.097658E+0000
 -1.407878E+0000 -2.101256E+0000
  8.683852E-0001 -5.181711E+0000
  2.012783E+0000  3.212567E+0000
  2.996060E-0001  1.871173E+0000
 -4.325976E+0000 -2.345371E+0000
  1.786967E+0000 -4.054920E-0001
  3.471291E+0000  1.943108E+0000
 -2.729131E+0000  3.090784E+0000
 -6.386647E-0001 -1.554085E+0000
  2.120516E+0000 -3.616795E+0000
  2.130938E+0000  4.743440E+0000
 -2.546569E+0000  1.181189E+0000
 -8.377480E-0001 -2.982398E+0000
  3.017064E+0000 -2.812966E+0000
  3.604084E+0000  1.537103E+0000
 -1.124121E+0000  1.342158E+0000
 -5.344738E+0000 -2.040873E+0000
  4.707608E+0000 -4.339810E+0000
  3.594563E-0001  3.280775E+0000
 -1.303968E+0000  1.011230E+0000
  5.649955E-0001 -9.657938E-0001
  9.626670E-0001  1.097613E+0000
  2.595917E-0001  7.714993E-0001
 -3.159355E+0000  6.285785E-0001
  9.553643E-0001 -5.807784E-0001
 -5.999977E-0001 -2.675343E-0001
  1.715607E-0001  2.304910E+0000
  5.008677E-0001  1.844156E+0000
 -2.144187E+0000  2.606400E+0000
 -2.141197E+0000 -2.636298E+0000
  2.311724E+0000 -2.083185E+0000
  2.992656E-0001  4.598501E+0000
 -3.222712E-0001 -1.173888E+0000
 -6.671983E-0001 -1.535810E+0000
  2.610075E+0000  1.821127E-0001
  1.458422E+0000  2.613787E-0001
 -3.171367E+0000 -1.132479E+0000
  9.836469E-0001 -3.455631E+0000
  9.469573E-0001 -6.810597E-0001
 -3.871998E-0001  1.955345E+0000
 -2.032976E+0000 -1.891924E+0000
 -1.904048E+0000 -3.172833E+0000
  2.954969E+0000 -2.167278E+0000
  1.183362E+0000  6.740111E+0000
 -2.371100E+0000  1.620862E+0000
 -3.091400E+0000 -1.496496E+0000
  1.332245E+0000 -3.304291E+0000
  3.462929E+0000  3.551225E+0000
 -8.058135E-0001  4.315998E+0000
 -3.438588E+0000 -3.965834E-0002
 -1.165886E+0000 -4.582401E+0000
  4.451175E+0000 -3.094849E+0000
  2.114181E+0000  6.794299E-0001
 -1.542217E+0000 -2.820582E-0001
 -1.937845E+0000 -2.279185E+0000
  2.626182E+0000 -1.193026E+0000
  1.243061E+0000  3.219645E-0001
 -4.910145E+0000  9.421896E-0001
  1.324545E+0000 -1.654855E+0000
  2.497792E+0000  1.733376E+0000
  7.913140E-0001  1.103500E+0000
 -3.142490E+0000 -1.242839E+0000
  2.790785E+0000 -1.303652E+0000
 -1.777099E-0001  1.822584E+0000
 -2.507902E+0000  2.794512E+0000
  2.645597E-0002 -5.860267E+0000
  4.393916E+0000  6.956872E-0001
  3.161083E+0000 -1.185579E-0001
 -4.226389E+0000  3.982858E+0000
 -8.769737E-0001 -3.772620E+0000
  1.567322E+0000 -3.443364E-0002
  1.706432E+0000  7.453255E-0001
 -2.484154E+0000 -7.779134E-0001
  7.917000E-0001 -1.026569E+0000
  1.246104E+0000  4.754520E-0001
  7.487311E-0001  2.604420E+0000
 -2.403085E+0000  1.134737E+0000
 -2.601866E-0001 -1.808346E+0000
  9.988470E-0001 -2.510902E-0002
 -6.584833E-0001  5.072013E+0000
 -2.101956E-0001 -3.145602E+0000
 -1.174581E+0000 -1.005989E+0000
  5.559744E+0000 -3.786120E-0001
 -4.696442E+0000  3.414552E+0000
  4.378018E-0001 -1.363362E+0000
 -8.952899E-0001 -2.708108E+0000
  3.021753E+0000  2.096902E+0000
  5.294260E-0001  2.701403E+0000
 -4.825355E+0000 -2.865651E+0000
  2.333690E+0000 -3.652170E+0000
  1.550439E+0000  3.554231E+0000
  4.060518E-0001  1.154525E+0000
 -3.006159E+0000 -2.446844E+0000
  2.159810E+0000 -1.863681E+0000
  2.630583E+0000  3.076425E+0000
 -1.551145E+0000  3.117957E+0000
 -3.251954E+0000 -2.338859E+0000
  3.448233E+0000 -4.156470E+0000
  1.758111E+0000  3.118441E+0000
 -2.602487E+0000  3.535071E+0000
 -3.516929E+0000 -3.414802E+0000
  3.109347E+0000 -2.189739E+0000
  1.898320E+0000  3.375008E+0000
 -1.993285E+0000 -1.131843E+0000
 -1.181140E+0000 -3.435075E+0000
  3.333647E+0000  1.213722E+0000
  6.784406E-0001  1.484276E+0000
 -3.059933E+0000 -7.706325E-0001
  1.645131E-0001 -1.064843E+0000
  3.023781E+0000 -5.471291E-0001
 -5.967251E-0001  4.449057E+0000
 -1.406008E-0001  6.897086E-0001
 -2.342971E+0000 -2.081701E+0000
  1.530148E+0000 -1.030704E-0001
  2.860076E-0001  2.219826E+0000
 -2.406462E+0000  1.531603E+0000
  4.627886E-0002 -2.531878E+0000
  2.811686E+0000  1.770378E+0000
 -1.476170E+0000  4.320078E+0000
 -1.182909E+0000 -2.465933E+0000
 -2.214367E+0000  7.371519E-0001
  3.337875E+0000 -2.886888E+0000
 -2.166815E-0001  1.659167E+0000
  8.034997E-0001 -9.920855E-0002
  1.670369E+0000  5.298197E-0002
 -1.810494E+0000  9.513109E-0001
  3.326785E+0000 -1.536650E+0000
 -2.349976E+0000  1.319615E+0000
  8.653232E-0001  3.069497E-0001
 -1.047119E+0000 -1.023760E+0000
  3.284069E+0000  2.276726E+0000
  1.219126E+0000  1.300174E+0000
 -3.445371E+0000 -1.115239E+0000
  1.088301E+0000 -8.256532E-0001
  3.064496E+0000 -5.704015E-0001
  8.572954E-0001  2.444016E+0000
 -3.641056E+0000  3.002459E-0001
  1.947081E-0001 -1.738480E+0000
  6.258334E-0001  1.447680E+0000
 -1.514211E+0000  9.854174E-0001
 -5.762219E-0002 -2.509155E+0000
  2.510107E+0000 -3.559978E-0001
 -7.072915E-0001  4.612443E-0001
 -1.968726E+0000 -3.830174E+0000
  2.866626E+0000 -2.828569E+0000
  1.945683E+0000 -8.793399E-0001
  1.099036E+0000  3.344222E+0000
 -2.696501E+0000  7.814435E-0001
  7.518682E-0001 -4.488491E+0000
  4.157353E+0000  3.733869E+0000
 -9.403822E-0001  1.691708E+0000
 -2.451815E+0000  2.537328E+0000
  4.954819E-0001 -2.500767E+0000
  8.979536E-0001 -5.474523E-0001
  1.789839E+0000  5.325746E+0000
 -2.563673E+0000 -1.553750E+0000
  4.508614E-0001  9.730259E-0001
  1.013415E+0000  1.397886E+0000
 -2.541100E+0000  5.219484E+0000
  2.121647E+0000 -2.985988E+0000
 -1.304858E+0000 -4.358658E+0000
  1.621263E+0000  1.725834E+0000
  1.710215E+0000  4.597053E-0003
 -1.747117E+0000  2.244421E+0000
 -1.044994E+0000 -3.572650E+0000
  9.577260E-0001 -1.368479E+0000
 -4.754511E-0001  1.607639E+0000
 -1.029560E+0000  1.431796E+0000
  6.998176E-0001 -9.511260E-0001
  1.184689E+0000 -2.949784E-0001
 -7.938756E-0001  3.301744E-0001
 -9.839208E-0001 -2.334702E+0000
 -1.378605E-0001 -1.724443E+0000
  3.613513E+0000 -5.797324E-0002
  8.673866E-0002 -2.009858E-0001
 -1.979434E+0000 -5.180265E-0001
 -1.679558E-0001 -1.628080E+0000
  9.849178E-0001  2.973346E+0000
 -1.434714E-0001  5.164039E-0001
 -3.077691E+0000  6.286048E-0001
  2.794150E+0000 -2.611581E-0001
  1.150371E+0000 -1.264249E+0000
 -1.610760E+0000  4.418310E+0000
  9.960343E-0002 -2.303490E+0000
 -8.517797E-0001  6.685751E-0001
  1.613989E+0000  1.912142E+0000
 -1.149381E+0000 -5.092355E-0001
  1.245197E+0000 -1.031006E+0000
  4.346784E-0001 -2.047962E-0001
 -6.413651E-0001  2.578281E-0001
 -1.442227E+0000 -2.307122E+0000
  4.103036E-0001 -2.658815E-0001
  2.276290E+0000  2.068966E-0001
 -3.053855E-0001  2.227863E+0000
 -1.021064E+0000 -8.141672E-0001
  7.841231E-0001 -1.262099E+0000
  3.316790E-0001 -7.857679E-0001
 -1.644751E+0000 -5.787083E-0001
  1.448361E+0000 -2.822980E-0001
  5.880986E-0001  3.889775E-0001
  2.110915E+0000 -1.117833E-0001
 -2.965158E+0000 -9.641211E-0001
  2.433134E+0000 -1.618113E+0000
 -6.437510E-0002  2.984417E-0001
 -1.932912E+0000 -7.432097E-0001
  8.549348E-0001 -1.663537E-0001
 -3.445107E-0001  1.996088E+0000
 -1.359089E+0000 -1.570948E+0000
  1.500612E+0000 -2.151679E+0000
  3.848309E-0002 -4.827720E-0002
  1.333674E+0000  1.787675E+0000
 -2.132625E+0000  3.521458E-0001
  2.154675E+0000 -2.070683E+0000
  1.417856E+0000  1.616108E+0000
  9.122840E-0001 -1.031386E+0000
 -3.210639E+0000 -4.145127E-0001
  5.339816E+0000  8.003451E-0003
 -1.136544E+0000  9.477885E-0001
  7.245020E-0001 -1.141460E-0001
 -6.175789E-0001 -8.371596E-0001
  9.654402E-0001 -3.693368E+0000
 -2.795324E-0001 -3.557981E-0001
  1.062900E+0000  2.860634E+0000
 -2.507035E-0001  8.171108E-0001
 -2.706229E+0000 -1.322612E+0000
  9.846329E-0001 -2.550339E+0000
  1.300400E+0000 -3.641387E-0001
  1.415008E+0000  4.441096E-0001
 -3.320263E+0000  1.954824E+0000
  1.440824E+0000 -3.309410E+0000
  1.644049E+0000  3.369248E-0001
  1.255595E+0000  5.253772E+0000
 -1.953091E+0000  1.680035E+0000
 -2.177750E+0000 -3.218624E+0000
 -1.009900E+0000 -4.633386E+0000
  3.708519E+0000  1.169482E-0001
  1.192423E+0000  1.757854E+0000
 -3.739755E+0000  1.070207E-0001
 -1.217718E+0000 -1.313903E-0001
  1.291355E+0000 -2.146450E+0000
 -4.760199E-0001 -5.382739E-0001
  2.447317E-0001  9.153740E-0001
 -2.006082E+0000  1.664750E+0000
  6.832500E-0001 -9.196788E-0001
  1.688795E+0000 -1.427679E+0000
  1.058168E+0000  2.387680E+0000
 -2.974938E+0000  1.517096E+0000
  3.440897E+0000  1.620057E+0000
 -2.222196E+0000  1.349931E+0000
  2.015892E-0001 -1.260218E+0000
 -1.161123E+0000  4.944534E-0001
  3.849721E-0001 -8.284317E-0001
  2.591224E-0001  1.244691E+0000
 -4.303627E-0001 -1.827678E+0000
  1.246228E+0000 -9.281612E-0001
  7.574725E-0001  1.182955E+0000
  6.560781E-0001  3.655935E+0000
 -1.420091E+0000  5.673326E-0001
  8.193563E-0001  3.986646E-0001
  1.457244E-0001  5.791767E-0001
 -4.126133E-0001 -2.155377E+0000
 -2.242967E-0001 -7.750477E-0001
  1.827544E+0000 -1.003970E+0000
 -3.970987E-0001  5.724453E-0001
 -9.269214E-0001  2.266748E+0000
 -2.841264E+0000 -4.150664E+0000
 -1.907145E-0001  4.836990E-0001
  1.827906E+0000  9.755708E-0001
 -4.064269E+0000  2.085973E+0000
  2.472982E+0000 -4.779424E-0001
  8.204630E-0001  1.663726E+0000
  5.924916E-0001  1.968871E+0000
 -2.634147E+0000  7.529934E-0001
  2.564956E+0000 -1.808855E+0000
 -2.602014E+0000  4.237740E+0000
  4.634796E-0001  4.383036E-0002
  1.409170E+0000 -9.895249E-0001
  1.249118E+0000 -1.696170E-0001
 -3.016794E+0000  3.865004E-0001
 -1.135079E-0001 -1.943922E+0000
 -5.195758E-0001 -8.989011E-0001
  1.466707E+0000  2.333083E+0000
 -1.722312E-0001  8.274303E-0001
 -1.732406E+0000  1.447218E+0000
 -1.833143E+0000  7.744347E-0001
  3.287265E+0000 -6.659584E-0001
 -9.839680E-0002  2.126083E+0000
 -3.037539E+0000  1.112354E+0000
  1.929903E+0000 -3.959012E+0000
  2.103223E+0000 -5.762006E-0001
 -1.202332E-0001  3.811787E+0000
 -2.364988E+0000 -1.551412E+0000
 -5.248414E-0001 -2.194522E+0000
  3.145253E+0000 -1.076034E-0001
 -1.013659E-0001  2.765548E+0000
 -1.314667E+0000  1.175176E-0001
 -3.022922E-0001 -2.328002E-0001
  3.794804E-0001 -4.215246E-0001
 -1.448488E-0001  1.683565E-0001
 -1.990386E-0001 -3.131190E+0000
  8.795581E-0001 -4.445723E-0001
 -4.486062E-0001 -6.010389E-0001
  7.838751E-0001  3.416246E+0000
  6.085468E-0002  6.115456E-0001
 -1.705597E+0000  2.161011E+0000
  3.431313E+0000  3.275521E-0001
 -2.105115E+0000  1.024160E+0000
 -2.007958E-0001 -3.060356E+0000
  2.404061E+0000 -4.018453E+0000
  1.336047E+0000 -7.954840E-0001
 -2.827297E+0000  2.757147E+0000
  6.494229E-0001  2.346696E+0000
 -3.498832E+0000 -2.185521E+0000
  3.215509E+0000  8.419396E-0002
 -4.061170E-0001  2.628633E+0000
 -5.270355E+0000  1.037786E+0000
  1.680776E-0001 -3.295684E+0000
 -2.037459E-0001  3.518848E-0001
  8.534225E-0001  1.685424E+0000
 -4.584322E-0001 -6.258218E-0001
 -1.772719E+0000 -7.833726E-0001
  2.913031E+0000 -2.496769E+0000
  3.116428E-0001  1.930423E+0000
 -7.034465E-0001  2.214135E+0000
  9.352266E-0001 -2.086746E+0000
 -2.519786E+0000  1.179736E+0000
 -6.135292E-0001 -1.285903E+0000
  1.480413E-0002 -3.418700E+0000
  2.093307E+0000  2.544555E-0001
  6.941967E-0001  1.323781E+0000
 -3.474706E+0000  2.016574E+0000
 -1.143803E-0001 -4.472679E+0000
  2.764263E+0000 -3.333485E-0001
 -1.452492E+0000  4.083309E+0000
 -1.459802E+0000 -2.802901E+0000
 -5.576483E-0001 -4.754889E+0000
  1.683884E+0000 -8.685359E-0001
  3.696686E+0000  4.045715E+0000
 -7.349215E-0001  4.070401E-0001
 -3.735544E+0000  1.065947E+0000
  3.615267E+0000 -3.734571E+0000
  1.031946E+0000  4.558893E+0000
 -2.725345E+0000 -2.238977E-0001
  1.019892E+0000 -5.149604E+0000
  2.107911E+0000 -1.256522E+0000
 -3.958982E-0001  5.922385E-0001
 -8.973030E-0001  1.919508E-0001
 -2.300671E+0000 -2.561804E+0000
  4.216268E+0000 -9.366413E-0001
 -2.801518E+0000 -2.078640E+0000
  3.070346E+0000 -8.102600E-0002
  7.583446E-0001  3.044677E-0001
 -3.463838E+0000 -1.580710E+0000
  1.679350E-0001 -3.144323E+0000
  3.059261E+0000  1.367306E+0000
 -1.408909E-0001  2.972666E+0000
 -2.106876E-0001 -2.248029E+0000
 -8.390967E-0001 -1.563584E-0001
  3.892684E+0000  2.005361E+0000
 -4.501252E+0000  3.111005E+0000
  6.840918E-0001 -2.006186E+0000
  8.512129E-0001 -4.477101E-0001
 -5.555800E-0001  1.565074E-0001
 -1.639838E+0000 -9.055957E-0001
  2.131932E-0001 -2.268989E+0000
  1.834239E+0000 -4.962324E-0001
 -3.441992E-0001  3.490801E+0000
  1.275377E+0000 -4.694212E+0000
 -4.217651E+0000 -3.866997E+0000
  5.003568E+0000 -3.685968E-0001
 -2.562568E-0001  6.703407E+0000
 -4.477273E+0000  2.321787E-0001
 -6.277407E-0001 -6.320241E+0000
  6.539093E+0000 -1.806348E+0000
 -8.290289E-0001  6.063033E+0000
 -3.799048E+0000  1.993703E+0000
 -2.336527E-0001 -4.290516E+0000
  3.299712E+0000 -5.053250E-0001
 -5.024585E-0001  2.720383E+0000
 -2.252603E+0000  1.851660E+0000
 -1.219481E+0000 -3.418623E+0000
  1.510788E-0001  1.289606E+0000
  2.420365E+0000  2.716744E-0001
 -1.438323E+0000 -2.493624E-0001
 -7.893250E-0001 -1.204909E+0000
  3.000174E+0000 -6.052399E-0001
 -1.035832E+0000  3.390870E+0000
 -1.638104E+0000 -1.405927E+0000
 -5.856052E-0001 -4.527340E+0000
  4.696344E+0000  9.540845E-0001
 -1.438419E+0000  2.602192E+0000
 -6.914412E-0001  1.916742E+0000
 -2.432005E+0000 -3.024089E+0000
  3.131072E+0000  6.165405E-0001
  5.418104E-0001  3.049990E+0000
 -1.642707E+0000 -1.256381E+0000
 -6.366536E-0001 -5.642682E+0000
 -3.338597E-0001  4.941946E-0001
  3.248180E+0000  7.368880E-0002
 -2.609220E+0000  3.190616E+0000
 -2.106426E+0000 -4.110482E+0000
  4.027082E-0001 -4.814485E+0000
  2.309968E+0000  1.621148E+0000
 -3.857225E+0000  4.182293E+0000
  1.840104E+0000 -2.596539E+0000
 -5.004722E+0000 -1.439421E+0000
  6.368221E+0000 -1.730257E+0000
 -2.230038E+0000  6.590627E+0000
 -4.152551E+0000  1.895761E+0000
 -9.058953E-0002 -5.134220E+0000
  2.845920E+0000 -6.707342E-0001
  1.240786E+0000  6.646071E+0000
 -3.462141E+0000 -3.015480E+0000
  9.505568E-0001 -3.749859E+0000
  3.502913E+0000  2.613291E+0000
 -1.645576E+0000  4.025731E+0000
 -3.080267E+0000 -2.664958E+0000
  1.955465E+0000 -3.282635E+0000
  3.410829E+0000  2.907963E+0000
 -9.715164E-0001  3.876580E+0000
 -3.888455E+0000 -1.847753E+0000
  1.693680E+0000 -4.563986E+0000
  3.891288E+0000  1.523237E+0000
 -8.025815E-0001  4.993217E+0000
 -6.009363E+0000 -1.600931E+0000
  2.766528E+0000 -3.973812E+0000
  2.760794E+0000  1.797229E+0000
 -3.202377E+0000  3.277712E+0000
 -2.552779E+0000 -3.864735E+0000
  1.446749E+0000 -4.267895E+0000
  4.727541E+0000  3.390935E+0000
 -3.217187E+0000  5.037595E+0000
 -3.724983E+0000 -3.656875E+0000
  1.934753E+0000 -3.655700E+0000
  7.321488E+0000 -2.135529E-0001
 -5.410018E+0000  4.305565E+0000
 -2.209466E+0000 -2.085467E+0000
  3.632375E+0000 -6.040637E+0000
  1.069476E+0000  1.173111E+0000
  1.963250E-0001  2.278328E+0000
 -1.044535E+0000 -3.858293E+0000
 -3.002079E-0001 -2.119365E+0000
  2.390967E+0000  1.769858E+0000
  1.283400E+0000  7.234700E-0001
 -2.126138E+0000  1.920163E-0002
 -1.474260E+0000 -1.642870E+0000
  4.872272E+0000  3.178458E+0000
 -2.977540E+0000  3.053195E+0000
 -9.249644E-0001 -2.291321E+0000
  8.739155E-0001 -2.972632E+0000
  2.003779E+0000 -2.353682E+0000
 -1.674639E+0000  3.242512E+0000
  2.103464E-0001 -2.487236E+0000
 -6.026705E-0001  2.554111E+0000
  8.073417E-0001  2.665329E+0000
 -2.191496E+0000 -2.825027E+0000
 -9.323467E-0001 -2.652240E+0000
  6.065332E+0000 -8.302922E-0001
 -3.164096E+0000  6.876811E+0000
 -2.928492E+0000 -6.037716E-0001
  1.203956E-0001 -3.119106E+0000
  5.117541E+0000  1.590824E+0000
 -2.084890E+0000  4.535187E+0000
 -1.437184E+0000 -4.050727E+0000
 -8.014335E-0001 -4.688626E+0000
  1.688293E+0000  3.068449E+0000
 -3.329742E-0001  1.436642E+0000
 -3.416857E+0000  5.423122E-0001
  3.080266E+0000 -2.624322E+0000
  9.814684E-0001  5.114703E-0001
 -1.735042E+0000  2.108729E+0000
 -5.565563E-0001 -6.680038E-0001
  2.503674E+0000  3.597087E-0002
  5.611598E-0001  1.903580E+0000
  1.600921E+0000  9.626447E-0001
 -2.651278E+0000 -1.756625E+0000
  1.918127E+0000 -1.616154E+0000
  2.095443E+0000  3.464281E-0001
 -1.952926E-0002  3.887871E+0000
 -8.100942E-0001 -4.552028E+0000
  2.037804E-0001 -3.853333E+0000
  1.208483E+0000  1.519730E+0000
 -3.726807E-0001  2.830626E+0000
 -4.577873E-0001 -5.777254E-0001
  1.948547E-0001 -1.903037E+0000
  1.207421E+0000 -6.783036E-0001
 -3.476077E-0001 -1.840046E-0001
  2.874141E-0001 -5.446362E-0001
 -1.462290E+0000 -8.020153E-0001
 -2.338906E-0001 -9.498485E-0002
  3.190986E+0000  5.960602E-0001
 -3.208190E+0000  1.382091E+0000
  3.804722E-0001 -2.546838E+0000
 -1.201745E+0000 -3.952037E+0000
  1.754837E+0000 -1.772206E+0000
 -5.324192E-0001  3.831577E+0000
  4.167673E-0002 -9.209059E-0001
 -1.949578E+0000 -1.975433E+0000
  1.614128E+0000 -2.742477E+0000
  2.495468E+0000  3.148185E+0000
 -3.172126E+0000  8.952456E-0001
  3.483322E-0001 -7.748019E-0001
  3.746994E+0000 -5.595070E-0001
 -9.630874E-0001 -8.724510E-0001
  9.967905E-0001 -4.661747E-0001
  2.334360E+0000 -8.773974E-0001
 -2.292717E+0000 -9.362080E-0001
  5.250732E+0000  2.105445E+0000
 -6.715451E-0003  2.676739E+0000
 -3.199657E+0000 -4.271317E+0000
  1.794993E+0000 -5.523076E+0000
  1.099238E+0000  3.376077E+0000
 -1.216762E-0001  5.669685E+0000
 -3.228246E+0000 -3.732195E-0001
 -1.110685E+0000 -4.079638E+0000
  4.620701E+0000 -1.220919E+0000
 -3.770786E-0001  4.781602E+0000
 -1.400758E+0000  9.878364E-0001
 -2.872496E+0000 -2.829310E+0000
  4.843830E+0000 -3.985487E+0000
  9.739059E-0001  2.533113E+0000
 -3.878610E+0000  1.633243E+0000
 -4.212820E-0001  3.729840E-0001
 -7.495658E-0001 -1.677696E+0000
  2.367530E-0001  1.461574E+0000
 -2.395279E+0000  1.671402E+0000
 -3.112145E+0000 -3.173030E+0000
  9.028420E-0001 -2.225395E+0000
  3.357702E+0000  6.872485E-0001
 -1.186442E+0000  8.765185E-0001
 -1.140232E+0000 -9.841958E-0001
 -8.293290E-0001 -2.762057E+0000
  3.137549E+0000  1.888317E+0000
  1.951491E+0000  3.976250E+0000
 -1.391056E+0000  1.193990E-0001
 -5.859222E-0001 -8.285670E-0001
 -8.096021E-0001 -2.348412E+0000
  1.894465E+0000  1.208386E+0000
 -8.823387E-0001 -8.791692E-0001
  6.297839E-0001 -1.938754E+0000
 -9.192231E-0001 -4.559477E+0000
  7.589078E-0001  3.109240E-0001
  1.451618E-0001  2.338607E+0000
 -2.863720E+0000 -2.617275E-0001
 -6.902357E-0001 -2.410919E+0000
  1.571837E+0000  2.070377E+0000
  7.142847E-0001  1.212861E+0000
 -2.363183E+0000  3.167335E+0000
 -6.826467E-0001 -4.085567E-0001
 -1.798105E-0001  1.127869E-0001
  1.756321E+0000  2.729443E+0000
 -4.734952E-0001 -1.015474E+0000
 -1.175571E+0000 -1.308637E+0000
  8.799494E-0001 -4.835080E-0001
  2.404116E+0000 -2.122867E-0001
 -3.251662E+0000  2.103994E+0000
  7.746231E-0001 -6.627724E-0001
  9.227446E-0001  7.718392E-0001
  3.648140E-0001  1.955365E+0000
 -2.370136E+0000  3.658531E-0001
 -1.306287E+0000 -3.583159E+0000
  3.306193E+0000 -5.646030E-0002
 -3.136351E+0000  2.261571E+0000
  7.080716E-0001 -2.955092E+0000
 -1.027908E+0000 -8.093401E-0002
  2.849556E+0000  1.066913E+0000
 -2.782397E+0000  1.345381E+0000
 -4.884969E-0001 -3.088889E+0000
  1.511880E+0000  4.543472E-0001
  1.695106E+0000  1.537748E+0000
 -5.489590E-0001 -6.618927E-0001
 -8.293895E-0001 -2.492413E-0001
 -1.387347E-0001  1.899787E+0000
 -1.503666E-0001 -4.955621E-0001
  2.776741E-0001 -2.287473E+0000
 -1.896252E+0000 -1.838871E+0000
  2.632695E+0000 -1.086342E+0000
 -1.233796E+0000  1.371576E+0000
 -4.461938E+0000 -1.837877E+0000
  3.149511E+0000 -3.537627E+0000
  2.025339E+0000  6.159127E-0001
 -4.307730E+0000  2.486017E+0000
 -1.888566E-0002 -1.582676E+0000
 -1.569056E+0000 -2.205132E+0000
  1.685986E-0001 -4.286295E-0001
  1.715515E+0000 -8.761029E-0001
 -2.159706E+0000  1.107185E+0000
 -6.945511E-0001  5.661586E-0001
  1.010359E+0000 -8.724560E-0003
  9.928225E-0001 -1.250000E+0000
 -9.008159E-0001  2.329024E+0000
 -2.112076E-0001  4.956683E-0001
 -2.667409E+0000 -7.170713E-0001
  2.288027E+0000  1.557179E+0000
  3.991475E-0001  3.194146E+0000
 -1.169323E+0000  1.162970E+0000
 -3.258256E+0000 -1.204810E+0000
  3.677008E-0001 -2.497524E+0000
  2.819528E+0000 -1.184583E+0000
 -1.259163E+0000  9.753050E-0001
 -1.196379E+0000 -2.454511E+0000
  2.202747E-0001 -3.927295E+0000
  2.536850E+0000  2.677178E+0000
 -1.262694E+0000  2.783329E+0000
 -2.216650E+0000 -9.569920E-0001
  1.435101E-0001 -3.803299E+0000
  1.674695E+0000 -1.463812E+0000
 -6.205690E-0001  3.086697E+0000
 -1.488182E+0000  4.389306E-0001
  6.825472E-0001 -2.190874E+0000
  2.600226E+0000  2.150336E+0000
 -1.213150E+0000  2.979124E+0000
 -1.077726E+0000 -1.601924E+0000
 -6.033263E-0002 -1.583232E+0000
  1.711828E+0000  2.552691E+0000
 -3.115074E+0000  2.620670E+0000
 -1.304914E+0000 -1.931265E+0000
  1.961302E+0000 -1.982719E+0000
 -6.588236E-0001  2.963954E+0000
  9.914809E-0001  1.009715E+0000
 -3.216925E+0000  2.329122E+0000
  1.046172E+0000 -2.532049E+0000
  6.680524E-0001 -1.890444E+0000
  5.747800E-0001  8.257812E-0001
 -5.349807E-0002 -2.226291E+0000
 -2.312810E+0000 -2.896710E+0000
  4.710110E+0000 -2.533265E+0000
 -3.242992E-0001  3.360825E+0000
  2.070234E-0001  1.840871E+0000
 -1.614283E+0000 -5.649804E-0001
  2.172018E+0000 -2.828829E+0000
  2.959984E+0000  1.452960E+0000
 -8.702268E-0001 -1.318063E+0000
 -1.600566E+0000 -3.545883E+0000
  1.690399E+0000 -2.393790E+0000
  1.335921E+0000  1.642562E+0000
  1.279658E+0000  2.899772E+0000
 -1.952577E+0000  7.225071E-0001
  1.506624E-0001 -3.789755E+0000
  4.430437E-0001 -2.780130E+0000
  2.877980E+0000  3.342273E+0000
  9.958342E-0001  1.330757E+0000
 -6.784965E-0001 -2.992944E-0001
 -1.176466E-0001 -9.188912E-0001
  9.472199E-0001 -8.490222E-0001
 -1.264642E+0000 -2.391795E+0000
 -6.804411E-0001 -1.022249E+0000
  9.131613E-0001  3.803587E+0000
 -1.610092E+0000  8.356046E-0001
 -2.762312E+0000 -3.715873E+0000
  4.795108E+0000 -5.101962E-0001
 -1.062751E+0000  2.203918E+0000
 -2.755176E-0001 -2.757442E+0000
 -8.834975E-0001 -2.253798E+0000
  2.507903E+0000  5.114738E-0001
 -9.642247E-0003  3.092994E+0000
 -1.304623E+0000  7.778571E-0001
 -5.014852E-0001 -2.034956E+0000
 -1.033738E-0001  9.052492E-0001
  3.249581E-0001  1.281103E+0000
 -1.264240E+0000  3.335459E+0000
  5.004239E-0001 -4.026942E+0000
 -1.410373E-0001  1.096859E+0000
  1.212609E+0000  1.760160E+0000
 -2.283557E+0000  4.493841E-0001
 -9.182619E-0001  2.078135E+0000
 -3.505818E-0001  2.283885E-0002
  2.440525E+0000  2.261257E-0001
 -2.345029E+0000  3.915753E-0001
 -3.033379E-0002 -2.456537E-0001
  9.465777E-0001  2.432109E-0001
 -2.919688E-0001  1.210301E+0000
  3.214890E-0001  1.677055E+0000
 -2.747949E+0000  8.781735E-0001
  2.220807E+0000 -9.760306E-0004
  7.543203E-0001  2.250109E+0000
 -2.115454E+0000 -3.963337E-0001
 -8.953473E-0001 -1.748558E+0000
  1.976759E+0000 -2.547964E+0000
  1.286154E+0000  8.314554E-0001
 -2.026865E-0001  9.042746E-0001
 -1.686881E+0000  3.005538E-0004
 -6.473451E-0001  1.535943E+0000
  6.790359E-0001 -2.131212E-0001
  2.749296E-0001 -3.371775E-0001
 -5.534368E-0001  7.102283E-0001
  3.968381E-0001 -1.181762E+0000
  5.227640E-0001  1.186129E-0001
 -2.570557E+0000 -2.217210E-0001
  1.161998E+0000 -2.265270E+0000
  8.745256E-0001 -2.570226E+0000
  1.262250E+0000  1.456762E+0000
 -9.568882E-0001  2.377519E+0000
  8.980500E-0001  1.310614E+0000
 -1.222335E-0001  1.007604E+0000
  1.743813E-0001 -1.898372E-0001
 -1.240878E+0000  2.650247E-0001
  1.638361E+0000 -1.640929E+0000
 -1.241339E+0000  1.586074E-0001
  2.336598E+0000 -1.144669E+0000
 -1.476203E+0000 -1.677076E+0000
  1.254209E+0000 -1.079506E+0000
 -9.060414E-0001  3.199496E+0000
 -3.037375E-0001  1.980535E+0000
 -7.881895E-0001 -1.531979E+0000
  2.503004E+0000 -7.567353E-0001
 -1.535251E+0000  2.294883E+0000
  2.415482E-0001  5.793796E-0001
  3.694809E-0001 -3.014814E+0000
  1.684697E+0000  3.327111E+0000
 -3.128734E+0000  2.319880E+0000
  4.113176E-0001 -3.754958E+0000
  2.734493E+0000 -1.849013E-0001
  1.907770E+0000  8.304981E+0000
 -5.110332E+0000  2.329766E+0000
 -7.716692E-0001 -7.138408E+0000
  4.474904E+0000 -7.810975E-0001
 -1.319061E+0000  5.923753E+0000
 -2.267287E+0000 -1.626322E+0000
 -2.857503E+0000 -5.540590E+0000
  5.664666E+0000 -2.464402E+0000
  5.622118E-0001  5.218315E+0000
 -4.964189E+0000  1.052070E+0000
 -1.344292E+0000 -4.011879E+0000
  5.328057E+0000 -3.196379E+0000
  1.888088E-0002  5.182224E+0000
 -3.424623E+0000  2.177636E+0000
 -6.560004E-0001 -3.615184E+0000
  3.746545E-0001 -8.083285E-0001
  1.948281E+0000  2.273953E+0000
 -2.349045E+0000  3.736817E+0000
 -1.504291E+0000 -3.460914E+0000
  1.882471E+0000  3.115855E-0001
  1.926256E+0000  2.032851E+0000
 -1.148298E+0000  2.998673E-0001
 -3.603602E+0000 -4.270245E+0000
  3.836612E+0000 -1.291763E+0000
  4.986496E-0001  4.033005E+0000
 -1.623543E+0000  3.074414E+0000
 -6.928869E-0001 -1.054047E+0000
 -5.465937E-0001 -1.474188E-0001
 -9.788102E-0001  2.413680E+0000
 -6.723418E-0002 -2.066103E+0000
  2.296959E+0000 -1.882190E+0000
 -1.657452E+0000  3.221864E+0000
  3.669030E-0001 -1.019802E+0000
 -9.986658E-0001  3.406332E-0001
  8.097969E-0001  2.648694E+0000
 -1.284015E+0000 -1.636222E+0000
 -3.230958E-0001  1.242494E+0000
  2.746708E+0000 -6.414474E-0001
 -1.626075E+0000  1.176414E+0000
  4.272823E-0001 -3.088856E+0000
 -1.998978E+0000 -8.196470E-0001
  2.237726E-0001  1.767046E-0001
  1.187174E+0000  6.586973E-0001
 -1.856505E+0000 -1.704920E-0001
 -4.779355E-0001  3.890705E-0001
  3.411469E+0000 -4.521575E-0001
  9.501534E-0001  4.843192E+0000
 -1.093185E+0000 -5.284072E-0001
 -1.626131E+0000 -4.869886E-0002
  3.477151E+0000 -1.219653E+0000
 -3.620410E-0001  2.952111E+0000
  4.990932E-0001  1.822631E-0001
 -1.543836E+0000 -2.217607E+0000
  3.646226E+0000  2.056442E+0000
 -1.139791E+0000  4.561907E+0000
 -3.599525E+0000 -1.187620E+0000
  8.906633E-0001  1.782368E-0001
  1.691519E+0000 -9.331171E-0001
 -1.236148E+0000  1.612532E+0000
  1.916133E+0000  6.744679E-0001
 -3.973449E+0000  1.199640E+0000
  3.993468E+0000 -2.855254E+0000
 -3.088052E+0000  2.585704E+0000
  4.267595E-0001 -2.799022E-0001
 -1.803499E+0000 -1.024753E+0000
  5.481289E-0001 -3.134263E+0000
  1.744192E-0001  1.048859E+0000
  2.283531E-0001  1.837220E+0000
 -2.865790E+0000  3.053459E-0001
  2.087039E+0000 -1.605377E+0000
 -1.219961E+0000 -1.386214E+0000
 -1.718810E-0001  9.292040E-0001
  1.457206E+0000  4.041732E-0002
 -2.376657E+0000  1.356933E+0000
  1.469748E+0000  7.542796E-0001
  2.554060E-0001  9.085207E-0002
 -1.594913E-0001 -4.088779E-0001
  1.693709E+0000 -6.826628E-0001
 -2.240984E+0000  6.343600E-0002
  5.896196E-0001 -4.299587E-0001
  1.361233E+0000  1.610871E-0001
 -6.240305E-0001 -4.730105E-0001
  6.546986E-0001  3.278322E+0000
 -3.864817E+0000 -1.522004E+0000
  8.230644E-0001 -2.810275E+0000
  3.108130E+0000 -1.618187E+0000
 -8.535256E-0001  1.820146E+0000
 -4.063800E+0000 -4.966099E+0000
  4.751220E-0002 -3.435660E+0000
  4.459400E+0000  3.073880E+0000
 -1.082514E-0002  5.251584E+0000
 -6.976739E+0000 -1.215125E+0000
  2.522452E+0000 -3.823021E+0000
  3.249832E+0000  1.507145E+0000
 -1.812709E+0000  4.582903E+0000
 -2.517748E+0000 -2.720990E+0000
  7.788916E-0001 -2.130068E+0000
  8.919557E-0001  1.028186E+0000
 -2.319945E+0000  5.464832E-0001
 -9.133831E-0001 -2.602962E+0000
  4.085195E+0000 -4.200403E+0000
  1.066176E+0000  2.914397E+0000
 -5.608541E-0001  1.411098E+0000
 -3.382025E+0000 -3.956353E+0000
  3.435075E+0000 -1.288377E+0000
  2.170625E+0000  1.517847E+0000
 -2.445019E+0000  4.001639E+0000
 -3.169635E+0000 -2.273692E+0000
  8.049076E-0001 -2.339903E+0000
  3.415592E+0000  4.521274E+0000
 -3.312577E+0000  6.510400E+0000
 -5.643319E+0000 -5.367872E+0000
  1.742709E+0000 -4.763628E+0000
  5.017746E+0000  4.684924E+0000
 -4.265657E+0000  5.383132E+0000
 -3.142376E+0000 -7.763101E+0000
  3.949785E+0000 -3.313610E+0000
  7.155089E+0000  5.550447E+0000
 -6.709674E+0000  6.646270E+0000
 -2.149440E+0000 -4.683501E+0000
  4.106106E+0000 -3.856661E+0000
  1.783158E+0000  5.176761E+0000
 -1.920938E+0000  3.436169E+0000
 -4.308277E+0000 -3.632909E+0000
  2.339835E+0000 -3.567924E+0000
  2.284576E+0000  3.452758E+0000
 -2.531534E+0000  3.164507E+0000
 -3.441596E+0000 -1.978874E+0000
  3.432248E+0000 -3.162719E+0000
  1.158556E+0000  2.674635E+0000
 -1.213497E+0000  2.281333E+0000
 -1.551788E+0000 -4.972067E-0001
  7.030385E-0001 -1.903807E+0000
  1.430158E+0000  2.831392E+0000
 -1.107544E+0000  3.338131E+0000
 -2.928478E+0000 -1.298421E+0000
  7.900740E-0001 -2.934270E+0000
  2.674493E+0000 -1.441228E+0000
 -3.238414E+0000  2.317533E+0000
 -2.343305E-0001 -2.200159E+0000
  7.465460E-0001 -1.206573E+0000
  4.102062E-0001  4.494344E+0000
 -1.742886E+0000  6.069658E-0001
 -7.300292E-0002 -4.274391E+0000
  8.533147E-0001  5.713553E-0001
  4.398320E+0000  1.455447E+0000
 -5.257976E+0000  5.150823E-0001
  2.360203E+0000 -5.649245E+0000
  3.017180E+0000  1.526217E+0000
 -1.397573E+0000  3.892433E+0000
 -2.048533E+0000 -2.111384E+0000
  2.198013E+0000 -3.599930E+0000
  1.830527E+0000  4.112484E+0000
 -1.691533E+0000  3.773618E+0000
 -4.978643E+0000 -2.056363E-0001
  1.011681E+0000 -1.221928E+0000
  3.920573E+0000  6.857934E-0001
  1.198150E+0000  2.880562E+0000
 -4.467500E+0000  1.139207E+0000
  7.453435E-0001 -3.932008E+0000
  3.740728E+0000 -1.295399E+0000
 -1.090154E+0000  4.155914E+0000
 -1.525990E+0000  8.210661E-0001
 -2.714789E+0000 -1.934235E+0000
  4.400349E+0000 -8.439904E-0002
  1.058298E+0000  2.960006E+0000
 -3.216768E+0000  1.596432E+0000
 -1.466677E+0000 -3.706652E+0000
  2.965902E-0001 -1.595649E+0000
  1.503229E+0000  7.883515E-0001
  1.131091E+0000  1.435660E+0000
 -8.028668E-0001 -3.613493E-0001
 -5.563179E-0001 -2.697847E+0000
 -6.957518E-0001  5.564976E-0001
 -2.727032E-0002 -8.997752E-0001
  8.634431E-0001 -7.651466E-0001
 -3.016800E+0000  1.839311E+0000
  2.630476E+0000 -2.592849E+0000
 -2.195351E-0001  1.385164E+0000
 -3.457894E-0001  2.418276E+0000
 -1.938134E+0000 -1.819128E+0000
  1.372363E+0000 -3.084765E+0000
  3.506615E+0000 -7.045383E-0001
 -2.267530E+0000  1.538930E+0000
 -1.839008E+0000 -1.877957E+0000
  1.764600E+0000 -1.793629E+0000
  5.984378E-0002  2.718541E+0000
  9.419004E-0001  2.794569E+0000
 -2.063171E+0000  2.297046E+0000
 -6.824400E-0001 -2.181440E+0000
 -2.588831E-0001  6.194692E-0001
  1.878349E+0000 -1.075961E+0000
 -1.397296E+0000  1.071709E+0000
 -1.800578E+0000  2.381817E+0000
  7.061220E-0001 -1.714465E+0000
  9.798667E-0001  3.774661E+0000
 -1.605631E+0000 -4.197664E-0001
  3.890035E-0001 -2.053290E+0000
 -5.179080E-0001  1.161605E+0000
  3.841852E+0000  3.096192E-0001
  2.110686E-0001  2.135642E+0000
 -1.927390E+0000 -1.500033E+0000
  2.312862E-0001 -3.044936E+0000
  2.532007E+0000  1.169676E-0001
 -3.943083E-0001  4.726910E+0000
 -1.390366E+0000 -1.121333E-0003
 -6.111890E-0001 -2.902979E+0000
  2.529382E+0000 -3.191395E-0001
  8.573211E-0001  1.932103E+0000
 -3.272314E+0000  1.501779E+0000
 -1.089725E+0000 -3.529531E+0000
  1.876788E+0000  6.367556E-0001
  3.053666E+0000  7.724687E-0002
 -1.161808E+0000  4.012289E-0001
 -1.686867E-0001  3.714000E-0001
  7.392404E-0001 -4.044647E+0000
 -2.020554E+0000  1.281796E-0001
  4.500036E+0000 -1.589593E+0000
 -2.498143E+0000  3.165413E+0000
 -1.577675E+0000  3.450257E-0001
 -2.276382E+0000 -1.686635E+0000
  2.953122E+0000  1.656131E+0000
  1.463729E+0000  6.378876E-0001
 -2.783008E+0000  4.492727E-0001
  3.733591E+0000  8.903474E-0001
 -3.753719E+0000  3.137127E+0000
 -9.101959E-0001 -3.975012E+0000
  1.065541E+0000 -7.716767E-0001
 -1.253870E+0000  2.498958E+0000
 -1.294600E-0001 -1.987219E-0001
  1.100140E+0000 -5.108553E-0001
 -6.129863E-0001 -1.593690E+0000
  2.899485E+0000  1.396355E+0000
 -2.834282E+0000  1.612206E+0000
  6.719847E-0001 -2.615044E+0000
 -8.674442E-0001 -7.861238E-0002
  3.401750E+0000  4.406154E-0001
  6.614437E-0001  7.731580E-0001
 -2.908216E-0001  2.503980E+0000
 -8.154386E-0001  2.363520E-0001
 -1.591429E+0000  4.223637E-0001
  2.424965E+0000  4.514108E-0001
 -2.486976E+0000  3.073550E+0000
  1.988974E+0000 -2.664638E+0000
 -6.298709E-0001  9.522849E-0001
 -2.135601E-0001 -1.521021E+0000
  6.099002E-0001 -2.240438E+0000
  6.321110E-0001  9.773341E-0001
  1.217950E+0000  2.915145E+0000
 -2.701612E+0000 -9.203066E-0001
 -8.240810E-0001 -3.306490E+0000
  5.393502E+0000 -1.295647E+0000
 -1.548595E+0000  6.703866E+0000
 -2.064047E+0000  2.445291E+0000
 -2.067897E+0000 -4.681259E+0000
  3.570810E+0000  2.096577E-0001
 -2.408910E-0001  2.096397E+0000
 -1.842200E+0000  3.347258E+0000
  2.571388E-0001 -6.741079E-0001
  8.914400E-0001  1.383621E+0000
  2.310198E-0001 -3.825637E-0001
 -1.809484E+0000 -1.047662E+0000
  1.573007E+0000 -5.693299E-0001
  6.980572E-0002  1.506886E+0000
 -7.796721E-0001  2.437609E+0000
 -1.520599E+0000 -1.427869E+0000
  1.568095E+0000 -7.145977E+0000
  1.183443E+0000  1.881647E+0000
  1.593554E+0000  1.530385E+0000
 -1.194704E+0000  6.403629E-0001
 -8.462761E-0001 -2.400615E+0000
  1.311663E+0000  9.820997E-0001
  7.836577E-0001 -4.695393E-0003
 -7.812307E-0001  1.796437E+0000
 -2.577437E+0000 -1.996148E+0000
  2.777820E+0000  1.786356E+0000
  2.150040E+0000  2.205383E+0000
 -2.235054E+0000 -8.970909E-0001
 -2.525082E-0001 -3.002317E+0000
  3.298882E+0000 -2.331703E+0000
 -2.222373E+0000 -1.696094E-0001
  1.617139E+0000 -8.405556E-0001
  7.570390E-0001  5.505255E-0001
  3.111899E+0000  3.345652E-0001
 -3.261748E+0000  3.092934E+0000
 -5.613016E-0001 -4.829150E+0000
  1.393405E+0000 -2.597658E+0000
  2.220102E+0000  2.868608E+0000
 -4.171758E-0001 -2.688246E-0001
 -2.880656E+0000  9.068327E-0001
  3.587764E+0000 -3.064684E+0000
 -2.443390E-0001  2.047615E-0001
 -1.073138E+0000  7.129047E-0001
 -2.922666E+0000 -2.480201E+0000
  3.181571E+0000 -5.237837E-0001
  3.722707E-0001  2.017747E+0000
 -2.898457E+0000 -5.755965E-0001
  3.155127E+0000 -3.555958E+0000
  1.422212E+0000 -7.385748E-0001
  4.586740E-0001  1.917818E+0000
 -1.972893E+0000  1.739235E+0000
 -1.265399E+0000 -1.710630E+0000
  3.966766E+0000  2.535782E+0000
 -1.992827E-0001  7.831072E+0000
 -6.824771E+0000  1.400587E+0000
  8.949641E-0001 -7.114158E+0000
  4.002753E+0000 -1.954605E+0000
 -8.276954E-0001  3.458163E+0000
  5.502275E-0001 -1.167507E+0000
 -2.467213E+0000  3.245067E-0001
  1.355955E+0000 -1.361935E+0000
 -2.422813E-0001  3.330684E+0000
  4.132060E-0001 -2.619245E-0001
 -2.560398E+0000 -1.226235E+0000
  2.107044E+0000 -7.062885E-0001
  5.437583E-0001  1.331405E+0000
 -1.142339E+0000 -1.130140E+0000
  1.226580E+0000  2.758454E+0000
 -2.461697E+0000 -3.133919E-0001
  2.275539E-0002  9.804331E-0001
  1.566438E+0000 -3.212365E+0000
  4.680205E-0001  1.287346E+0000
  4.844637E-0001  2.397634E+0000
 -4.441699E+0000 -3.074924E+0000
  3.999650E+0000 -4.010600E+0000
 -1.697172E+0000  3.853560E+0000
  1.201927E-0002  4.387630E-0002
 -4.114498E+0000  1.672995E+0000
  1.074670E+0000 -3.957461E+0000
  2.146954E+0000  7.085855E-0001
 -2.209258E+0000  7.645882E-0001
 -2.919025E+0000 -3.925196E+0000
  2.420621E+0000 -1.777148E+0000
  2.323978E+0000  2.796371E+0000
 -1.951797E+0000  8.965396E-0001
 -3.475323E+0000 -1.905903E+0000
  3.113312E+0000 -4.613312E+0000
  1.037455E+0000  9.958515E-0001
 -1.796450E+0000 -1.319326E+0000
 -5.194152E-0001 -5.707457E+0000
  3.242578E+0000  1.420425E+0000
 -9.102842E-0001  3.043757E+0000
 -3.847033E+0000  2.293701E+0000
  3.293108E-0001 -3.737874E+0000
 -2.257751E+0000  3.541227E-0001
  4.610657E+0000  1.561781E+0000
 -2.840623E+0000  2.073322E+0000
 -8.417275E-0001  7.015532E-0001
 -1.256744E+0000 -2.040117E+0000
  4.905142E-0001 -3.101745E-0001
 -7.376536E-0001  2.267376E+0000
  6.822955E-0001  1.000071E+0000
 -5.290220E-0001  1.762453E+0000
 -2.064284E+0000 -1.071586E+0000
  1.137775E+0000 -3.279231E+0000
  1.548657E+0000  3.054928E+0000
 -2.603959E+0000  2.292404E+0000
 -2.271426E+0000 -1.185645E+0000
  2.898841E+0000 -3.031451E+0000
  1.969383E+0000  3.179361E+0000
 -3.182005E+0000  4.062272E+0000
 -2.799943E-0001 -3.716685E+0000
  1.609228E+0000 -5.281142E+0000
  2.829944E+0000  3.369032E+0000
 -4.140734E+0000  4.609577E+0000
 -2.212127E+0000 -4.162241E+0000
  1.696409E+0000 -3.617408E+0000
  4.259209E+0000  1.646953E+0000
 -5.331130E+0000  2.780462E+0000
 -1.971672E+0000 -6.702726E-0001
  4.346574E+0000 -3.066071E+0000
  9.380872E-0001  1.172311E+0000
  1.662221E+0000  3.307546E+0000
 -3.127738E+0000 -8.470859E-0002
 -2.191942E-0001 -2.168703E+0000
 -1.030350E-0001 -2.610040E+0000
 -9.431155E-0001  4.656002E+0000
  2.736098E+0000 -1.072242E+0000
 -1.721871E+0000  1.280976E+0000
  2.225725E+0000  1.148086E+0000
  7.130868E-0001  8.483094E-0001
 -3.535727E+0000  6.489858E-0001
  1.971292E+0000 -2.242303E+0000
  1.734453E+0000  2.667383E+0000
  6.136621E-0001  3.256576E+0000
 -5.554678E-0001  7.275202E-0001
 -2.452297E+0000 -5.211924E-0001
  7.769215E-0001 -2.103641E+0000
 -1.640143E-0001  1.370828E+0000
 -4.898836E-0001  1.775280E+0000
 -1.206564E+0000 -6.835979E-0001
  1.179460E+0000  4.283342E-0002
 -1.106011E+0000  2.332773E+0000
 -6.365819E-0001 -7.221354E-0001
  6.356485E-0001  1.761253E+0000
 -1.479467E+0000  1.071171E+0000
 -6.026468E-0001  5.244942E-0001
 -5.812431E-0001 -3.678019E+0000
 -1.379326E-0001 -2.933145E+0000
  1.898558E+0000  6.810712E-0001
 -1.827130E+0000  2.591296E+0000
 -3.408105E-0001 -1.929241E+0000
 -1.030824E+0000 -7.110247E-0001
  4.223030E+0000 -2.308221E-0001
 -7.714228E-0001  1.851584E+0000
 -1.014819E+0000  1.957939E+0000
  1.538793E+0000 -4.954927E+0000
  9.801507E-0002  3.738457E-0001
 -1.137211E+0000  7.246946E-0001
 -2.086363E+0000  1.309508E+0000
  9.518404E-0001 -1.384017E+0000
 -8.027717E-0001  1.942594E+0000
  1.721628E+0000  3.846095E+0000
 -8.236363E-0001 -2.440565E+0000
 -2.118435E+0000 -7.672929E+0000
  7.139691E+0000 -9.355810E-0001
 -2.416785E+0000  6.138836E+0000
 -4.020361E+0000 -2.164524E+0000
 -7.382723E-0001 -3.182799E+0000
  5.119110E+0000  1.480718E+0000
  1.996542E-0001  2.691237E+0000
 -4.882691E+0000 -5.059597E-0001
  1.722189E+0000 -5.902638E+0000
  5.650548E+0000 -8.428991E-0004
  1.419991E-0002  6.082324E+0000
 -2.206498E+0000 -3.048247E-0001
 -2.465266E+0000 -2.844328E+0000
  7.282535E+0000  4.499958E-0001
 -5.698502E-0001  4.534605E+0000
 -4.573177E+0000 -2.069362E+0000
  2.786204E+0000 -5.840244E+0000
  2.506381E+0000  1.381739E+0000
  8.563549E-0001  3.570664E-0001
 -4.021242E+0000  1.169867E+0000
  1.292885E+0000 -2.711733E+0000
 -1.388774E-0001  1.209586E-0001
  2.497984E+0000  5.301830E-0001
  7.232294E-0001  4.182524E-0001
  2.717680E-0001 -3.389708E+0000
  1.211771E+0000 -1.102830E+0000
 -1.330195E+0000  2.284566E+0000
 -3.158757E-0001  1.853390E+0000
 -3.127554E-0001  1.302989E+0000
  1.154139E+0000  7.450951E-0001
 -6.969553E-0001  2.406380E+0000
 -9.225905E-0001  7.467688E-0002
 -2.197167E+0000 -1.052615E+0000
  2.187363E+0000 -1.319691E+0000
 -1.781722E+0000  9.443060E-0001
 -5.911190E-0002  2.738745E+0000
 -1.689115E-0001  5.116522E-0002
 -1.275019E+0000  1.402434E+0000
 -2.417742E+0000 -1.344924E-0001
  2.588333E+0000 -8.285193E-0001
  2.134042E+0000  4.365420E+0000
 -2.346381E+0000  4.449305E+0000
 -2.540790E+0000 -3.183690E+0000
  9.575952E-0001  8.171960E-0001
  8.773478E-0001  1.951916E+0000
 -3.836695E+0000 -3.859848E+0000
  3.187613E-0001 -3.941905E+0000
  1.933056E+0000  1.615300E+0000
 -6.483745E-0001  3.796713E+0000
 -1.189472E+0000 -9.406461E-0001
 -1.290213E-0002 -2.488619E+0000
  3.208559E+0000 -4.959588E-0001
  1.990644E+0000  4.187088E+0000
 -3.024965E+0000 -5.117364E-0001
  1.506989E+0000 -3.378662E+0000
  3.096846E+0000 -2.314641E+0000
  1.503988E-0001  3.701764E+0000
 -3.214025E+0000 -7.188762E-0001
  5.421607E-0001 -5.121368E+0000
  2.552418E+0000  2.087759E+0000
  7.353746E-0001  2.214584E+0000
 -3.826195E+0000  1.216847E-0001
  1.296891E+0000 -3.656851E+0000
  3.064480E+0000  1.536504E+0000
 -1.282173E+0000  4.144928E+0000
 -1.889043E+0000 -8.580082E-0001
  5.893598E-0001 -2.800468E+0000
  5.392588E+0000  4.419330E+0000
 -2.883577E+0000  2.665154E+0000
 -3.057993E+0000  2.241594E-0001
  2.552762E+0000 -2.668228E+0000
  1.432844E+0000 -1.276988E+0000
  5.948399E-0002  1.528651E+0000
  1.178618E+0000  3.208726E-0001
 -2.699869E+0000 -1.304598E+0000
  1.812864E+0000 -2.907892E+0000
  4.904610E-0001  4.354434E+0000
 -1.491973E+0000  1.314999E+0000
 -1.838161E+0000 -4.375499E+0000
  4.957432E+0000 -3.000654E-0001
 -2.146142E+0000  3.969470E+0000
 -2.495531E+0000 -5.305385E-0001
  1.045011E+0000 -2.672567E+0000
  1.468755E-0001 -2.304126E-0001
  1.353084E+0000  2.511107E+0000
 -1.887622E+0000 -2.202125E+0000
  1.198828E-0001 -2.078222E+0000
  8.770795E-0001  9.441091E-0001
 -1.024355E+0000  2.988226E+0000
 -2.131313E+0000 -3.392735E+0000
  6.516041E-0001 -2.262474E+0000
  2.508698E+0000  1.003963E+0000
 -1.456630E+0000  5.419080E+0000
 -4.738289E+0000 -3.569147E+0000
 -4.947070E-0001 -2.528659E+0000
  3.733753E+0000 -1.144995E+0000
  1.376080E+0000  3.399086E+0000
 -3.512312E+0000  2.747616E+0000
 -2.396408E-0001 -3.942474E+0000
  2.048708E+0000 -8.355011E-0001
  5.828590E-0001  2.155223E+0000
 -2.412911E+0000  3.177099E+0000
  7.381181E-0001 -4.554361E+0000
  8.120693E-0001 -1.074337E+0000
 -8.662301E-0001  3.251649E+0000
  1.189287E-0001 -1.894365E+0000
 -1.964995E+0000 -1.696302E+0000
  2.845803E+0000 -4.338226E+0000
 -1.484057E+0000  3.915740E+0000
 -2.540338E-0001 -1.178784E+0000
 -1.517569E+0000 -2.878746E+0000
  2.209921E+0000 -1.591772E+0000
  4.156617E-0001  9.194110E-0001
 -3.566846E+0000 -3.383841E-0001
 -5.808478E-0001 -4.550673E+0000
  4.145989E+0000  1.568375E+0000
 -1.307438E+0000  5.176221E+0000
 -1.706140E+0000 -1.840769E+0000
 -1.006055E+0000 -1.384965E+0000
  1.836842E+0000  5.415396E-0001
 -3.140103E-0001  3.866085E+0000
 -1.689633E+0000 -1.439173E+0000
  1.483998E+0000 -2.089443E+0000
  1.803337E+0000  1.174474E+0000
  2.710938E-0001  1.302400E+0000
 -1.470070E+0000  1.500364E+0000
  1.156402E+0000  1.370412E-0001
 -3.863505E-0001  5.228569E-0001
 -5.605156E-0001  1.509595E+0000
  1.046572E+0000  1.029239E+0000
 -2.614728E+0000  9.268425E-0001
  3.066913E+0000 -2.430702E+0000
  4.417816E-0001  7.173733E-0001
 -3.599791E-0001 -1.065873E+0000
  8.623275E-0001 -2.035601E+0000
  1.440587E+0000 -5.666048E-0001
  3.802851E-0001  1.973566E+0000
 -1.273096E-0001 -8.433804E-0001
 -1.197584E+0000 -1.370435E+0000
  1.001189E+0000  7.644203E-0001
 -6.720627E-0002 -7.743399E-0001
  2.431677E-0001 -1.394215E+0000
  5.540204E-0001 -1.696597E+0000
  2.022281E+0000 -9.234991E-0001
 -9.670922E-0001  1.487723E+0000
  1.097300E+0000 -2.784636E+0000
 -2.880284E+0000  5.270775E-0001
  3.176948E+0000 -2.364936E+0000
 -1.760604E+0000  2.727518E+0000
  8.533633E-0001 -1.824736E+0000
  5.253084E-0001 -1.735234E+0000
  1.578301E+0000  2.147024E+0000
  5.037198E-0001 -2.436211E-0001
 -2.347556E+0000 -8.345076E-0001
  1.650940E+0000 -1.922187E+0000
  1.138219E+0000  1.551132E+0000
 -2.280963E-0002  2.098934E+0000
 -4.561192E+0000 -1.898173E+0000
  1.021458E+0000 -1.188472E+0000
  1.886926E+0000  1.500594E+0000
 -1.547623E+0000  6.364056E-0001
 -1.526012E+0000 -2.061129E+0000
  1.696253E+0000 -6.176197E-0001
  4.307920E+0000 -6.640571E-0001
 -2.329408E+0000  2.825898E+0000
  1.581035E-0001 -7.191307E-0001
 -2.108303E-0002 -4.441750E-0002
  7.599882E-0001 -6.650335E-0001
  8.625021E-0001 -1.438071E+0000
  1.508284E-0001  9.897986E-0001
 -7.182317E-0001 -1.550074E+0000
  3.268372E+0000  1.126893E+0000
  8.690715E-0001 -5.235884E-0001
 -1.934247E+0000  4.014479E-0001
 -7.943375E-0001 -4.325712E+0000
  5.370133E-0001  1.784485E+0000
 -8.990053E-0001  2.007642E+0000
  3.489179E-0001 -1.476947E+0000
 -2.553650E+0000 -1.488246E+0000
 -9.728132E-0001  8.370773E-0002
 -5.281514E-0001  2.636668E-0001
 -7.458904E-0001  3.048775E+0000
  1.011724E+0000  8.738754E-0001
 -4.172445E-0001  1.802542E+0000
 -1.804769E+0000 -1.184356E+0000
  1.696484E+0000 -2.127970E+0000
 -2.225487E+0000  8.959490E-0001
  3.930350E+0000  5.554097E-0001
 -1.347996E+0000  1.664808E+0000
  2.337656E+0000 -2.940694E+0000
  6.209483E-0001 -9.843778E-0001
 -7.852214E-0001  1.853534E+0000
  2.018976E+0000  2.329416E+0000
 -9.508317E-0001  2.334581E+0000
  1.810316E+0000 -2.183581E+0000
  1.559678E+0000 -5.805383E-0001
 -1.312119E-0001  2.979108E+0000
  5.513599E-0001 -1.644427E-0001
 -2.569394E+0000 -2.983198E+0000
  4.203789E-0001  3.351531E-0001
  1.867846E+0000  1.763111E+0000
 -5.051243E+0000  3.292081E+0000
  2.154810E+0000 -3.871586E+0000
  7.834888E-0001  1.169642E+0000
 -2.851595E-0002  3.964128E+0000
 -4.254240E+0000 -1.096255E+0000
 -7.565988E-0001 -2.695244E+0000
  5.117332E+0000  1.918924E+0000
 -7.419601E-0001  4.025488E+0000
 -5.692624E+0000 -3.956371E+0000
  2.406632E+0000 -6.947510E+0000
  2.596091E+0000  3.917928E+0000
 -4.715128E-0001  1.570244E+0000
 -3.588542E+0000 -9.828624E-0001
  2.060899E+0000  1.606783E+0000
  6.182558E-0001 -1.449602E+0000
  1.291541E-0001  4.614226E+0000
 -2.015302E+0000 -1.101317E+0000
  1.938020E-0001 -1.090651E+0000
  1.159043E+0000  2.897032E+0000
  1.212954E+0000  1.308907E+0000
 -6.057073E+0000  2.790180E+0000
  2.288723E+0000 -2.850222E+0000
  1.150706E+0000  5.627073E-0001
  6.651711E-0001  1.584356E+0000
 -1.382486E+0000 -1.147270E+0000
 -1.602825E+0000 -7.857224E-0001
  1.246279E+0000 -2.350131E+0000
  2.358380E+0000 -1.709107E+0000
 -3.449788E+0000  6.409251E-0001
  2.519663E+0000  1.438720E+0000
  9.398627E-0001  8.122347E-0001
 -1.683470E+0000  3.223785E-0001
  1.645495E+0000 -1.570307E+0000
 -1.029545E+0000 -1.463985E+0000
  2.263668E+0000  1.120209E-0001
 -4.239603E-0002  6.617709E-0001
 -3.672829E-0001 -1.210599E+0000
 -4.638203E-0001 -5.910825E-0001
  1.560766E-0001  2.158145E+0000
  1.856557E-0001 -1.244262E+0000
 -6.708895E-0002  1.694218E+0000
 -2.374068E+0000 -1.206545E+0000
  1.371070E+0000  6.692023E-0001
  2.928278E+0000 -1.649460E+0000
 -2.067015E+0000  4.174809E+0000
  1.950600E+0000 -4.375218E+0000
 -3.225388E+0000 -1.441789E+0000
  4.628154E+0000 -2.817460E+0000
  5.602052E-0001  6.635772E+0000
 -4.566943E+0000 -4.603047E-0001
 -2.237363E+0000 -1.514409E+0000
  4.714292E+0000 -1.938373E+0000
 -1.320959E-0002  4.997027E+0000
 -3.516281E+0000  9.054022E-0001
 -8.788503E-0001 -4.252092E+0000
  3.084509E+0000  8.062988E-0001
  1.459265E+0000  2.756086E+0000
 -3.287460E+0000 -3.339267E+0000
  2.809649E+0000 -4.144214E+0000
  6.532704E-0001  3.080181E+0000
  7.619188E-0001  5.932123E+0000
 -2.928832E+0000 -1.140612E+0000
 -2.792005E+0000 -4.172627E+0000
  4.482231E+0000 -1.568570E+0000
  2.080303E+0000  3.837458E-0001
 -5.627568E+0000  2.442243E-0001
 -1.284604E+0000 -3.712804E+0000
  6.147436E+0000 -3.991173E-0001
 -9.549427E-0001  4.990289E+0000
 -2.725590E+0000  1.442686E+0000
 -7.274732E-0001 -7.664220E+0000
  3.662917E+0000  1.061966E+0000
  2.110630E+0000  5.224825E+0000
 -5.790452E+0000  6.929004E-0001
  1.020213E+0000 -4.399702E+0000
  2.492943E+0000  7.002704E-0001
  9.170647E-0001  3.841116E+0000
 -1.973892E+0000  2.996864E+0000
 -1.392734E+0000  2.084207E+0000
 -2.572656E-0003 -3.885558E+0000
  2.593412E+0000  1.225444E+0000
  2.378450E+0000  4.520436E+0000
 -2.663868E+0000  2.817853E+0000
  5.912216E-0001 -3.981252E+0000
  6.343301E+0000 -4.353102E-0001
 -2.557234E-0001  1.955876E+0000
 -5.975672E+0000 -3.412575E-0001
  2.405002E+0000 -5.348216E+0000
  3.281047E+0000  1.151856E+0000
 -1.163523E+0000  7.883138E+0000
 -4.761079E+0000 -1.567299E+0000
 -1.285402E+0000 -3.979629E+0000
  6.050757E+0000  1.635525E+0000
 -6.921094E-0001  4.120877E+0000
 -2.827454E+0000 -2.126784E+0000
  5.683240E-0001 -5.923270E+0000
  4.128918E+0000  4.176634E+0000
  2.515281E-0001  4.280241E+0000
 -3.536738E+0000 -2.785859E+0000
 -2.198718E+0000 -4.704344E+0000
  4.454752E+0000 -1.900251E+0000
 -6.750983E-0002  4.867984E+0000
 -2.160050E+0000 -7.362275E-0001
  4.835218E-0001 -4.733535E+0000
  3.189427E+0000  6.209785E-0001
  6.783893E-0001  4.444977E+0000
 -1.036004E+0000  3.772368E-0001
 -3.415306E+0000 -2.558632E+0000
  5.378428E+0000 -2.125136E+0000
  1.489447E+0000  4.424737E+0000
 -1.158011E+0000 -5.174953E-0001
 -2.335760E+0000 -1.308126E+0000
  3.840653E+0000  1.529910E-0001
  5.925170E-0001  8.820980E-0001
 -1.572325E+0000 -1.130220E+0000
  3.137320E+0000 -8.212875E-0001
 -5.363362E-0001  2.091757E+0000
 -4.479015E-0001  1.558303E+0000
 -3.408956E+0000 -2.750522E+0000
  3.439699E+0000 -4.605723E+0000
  1.077611E+0000  2.494568E+0000
 -9.231184E-0001  2.607270E+0000
 -2.858990E+0000 -3.914139E+0000
  1.757738E+0000 -1.204129E+0000
  3.538915E+0000  1.542586E+0000
 -2.617297E+0000  1.618303E+0000
 -2.700376E+0000 -3.145840E+0000
  2.622415E+0000 -1.712848E+0000
  2.660202E+0000  2.721586E+0000
 -2.849277E+0000 -8.532545E-0002
 -7.450971E-0001 -2.315459E+0000
  3.038771E+0000  7.802539E-0001
 -3.016579E+0000  4.514476E+0000
  3.554425E-0001 -1.637697E+0000
 -2.041377E-0001 -2.571670E+0000
  2.956972E+0000  1.519690E+0000
 -2.586465E+0000  1.605549E+0000
 -6.196431E-0001 -4.724939E+0000
 -1.746794E-0002 -2.958784E+0000
  4.168732E+0000  4.446225E+0000
 -5.479693E+0000  2.219854E+0000
 -8.092964E-0001 -5.678664E+0000
  3.244529E+0000 -8.896610E-0001
 -4.253403E-0001  4.230253E+0000
 -2.710686E+0000  5.559950E-0001
 -2.682990E+0000 -3.840010E+0000
  2.989881E+0000 -1.409701E+0000
  2.633282E+0000  1.629890E+0000
  2.100027E-0001  2.678468E+0000
 -2.339447E+0000 -1.434266E+0000
  1.021069E+0000 -4.977754E+0000
  2.565797E+0000  1.854942E+0000
  1.273746E-0001  3.852234E+0000
 -4.264385E+0000  9.705706E-0001
  1.952158E+0000 -3.931415E+0000
  9.555794E-0001  1.196805E+0000
  5.723796E-0002 -8.494311E-0001
 -2.890189E+0000  1.156500E+0000
  1.460892E+0000 -2.576755E+0000
 -1.935235E-0001 -2.598601E+0000
  1.892216E+0000  9.708785E-0001
 -2.787166E+0000  1.675786E+0000
  8.730881E-0001 -9.528300E-0002
  1.279805E+0000  1.889655E+0000
  5.385133E-0001  2.131740E+0000
  6.637142E-0001 -1.463929E+0000
 -5.579525E-0001 -1.040303E-0002
  2.767954E+0000 -1.132927E+0000
 -2.091555E+0000  1.328779E+0000
 -1.182325E+0000 -1.028553E-0001
 -1.176805E+0000 -2.374422E-0001
 -2.115105E+0000 -1.777091E+0000
  1.376679E+0000 -6.628541E-0002
  1.080741E+0000  2.207459E+0000
 -2.874493E+0000  1.637002E+0000
  3.812232E+0000 -5.274216E+0000
  2.700391E-0001  3.817016E+0000
  9.186086E-0001  7.401777E-0001
 -4.194066E+0000 -2.251556E+0000
  3.422567E-0001 -1.689359E-0001
  4.149179E+0000  2.642115E+0000
 -1.732861E+0000  1.609359E+0000
 -4.140292E+0000  9.716859E-0001
  3.649859E+0000 -5.420240E+0000
  1.191514E+0000  3.854139E-0001
 -9.015132E-0001  2.110698E+0000
 -2.812394E+0000 -1.218777E+0000
  4.685791E+0000 -2.289760E+0000
  7.175243E-0001  1.084881E+0000
 -2.084502E+0000  2.183821E+0000
 -8.896131E-0001 -2.173378E-0001
  3.172119E-0001 -1.761057E+0000
  1.690704E+0000  5.635121E-0001
 -9.444673E-0001 -3.289564E-0002
  1.371880E+0000  7.452190E-0001
  4.387824E+0000  3.129492E+0000
 -3.192878E+0000  1.472154E+0000
 -2.590154E-0001  7.391084E-0001
 -5.875301E-0001  8.937839E-0001
  3.709512E-0001  1.025611E+0000
 -1.257355E+0000  5.073561E-0001
  1.517170E+0000  1.711077E+0000
 -7.126338E-0001  3.101846E+0000
 -1.232265E+0000  3.884344E+0000
 -1.807547E+0000 -2.169609E+0000
  1.800747E+0000  6.672986E-0001
  2.995786E+0000  1.218054E+0000
 -1.767254E+0000  1.037238E+0000
  1.153553E-0001 -1.606954E+0000
  3.047494E+0000 -1.510953E-0001
 -1.478451E+0000  2.273061E+0000
 -2.303567E+0000  1.227885E+0000
  5.892285E-0001 -3.574802E+0000
  2.414919E+0000 -1.402432E+0000
  2.340166E+0000  2.563650E+0000
 -3.220994E+0000  3.179280E+0000
 -3.894173E-0001 -1.046073E+0000
  2.830134E+0000 -1.056914E+0000
 -2.149113E+0000  8.384804E-0001
  1.363736E+0000 -2.528268E+0000
 -6.060708E-0001 -3.020698E-0001
  1.150765E+0000 -1.328892E+0000
 -5.824095E-0001  2.591856E+0000
 -2.650234E+0000  1.114924E+0000
 -1.038761E+0000 -2.849459E+0000
 -1.647109E+0000 -3.374349E-0001
  2.008685E+0000  1.185216E+0000
  4.853305E-0001  2.069136E-0001
  4.667592E-0001 -2.783114E+0000
 -1.427394E-0001 -1.510580E+0000
  1.541067E+0000  1.806865E+0000
 -1.640410E+0000  1.004592E+0000
 -2.329328E+0000 -4.800876E-0001
  8.000616E-0001 -4.464796E-0001
  1.881167E+0000  7.314764E-0002
  2.311020E+0000  2.065166E-0001
 -2.265472E+0000  1.947447E+0000
  1.597416E-0002 -5.086961E-0001
  7.592628E-0001 -8.224049E-0001
 -6.800034E-0001  2.256030E+0000
 -9.095644E-0001 -1.435235E+0000
 -1.121521E+0000 -5.176275E-0001
  1.430063E+0000 -3.163525E+0000
  1.670617E+0000  9.782734E-0001
 -1.057214E+0000  1.209096E+0000
 -4.833919E-0001  1.171730E-0001
  2.040018E+0000 -1.032359E+0000
 -8.086753E-0001  3.009407E-0001
  9.354759E-0001  1.346700E-0001
  1.885166E+0000 -2.125788E+0000
 -1.430110E+0000  9.179851E-0001
  4.171298E-0001  2.543965E+0000
 -2.329319E+0000  1.656680E+0000
  2.357039E+0000 -7.895541E-0002
  3.257656E-0002  1.107419E+0000
  1.746917E+0000  7.091237E-0001
 -1.325518E+0000  1.645659E+0000
 -6.232224E-0001 -2.682982E+0000
  7.400937E-0001 -7.837475E-0001
  1.581496E+0000  5.272555E+0000
 -8.717092E-0001 -1.753118E+0000
 -7.073598E-0001 -1.072466E+0000
  1.852248E+0000 -6.624165E-0001
  1.310763E+0000  1.320563E-0001
 -2.833556E+0000 -1.650521E+0000
  3.908701E-0001 -1.636584E+0000
  7.463820E-0001  7.653015E-0001
  1.951537E+0000  7.464112E+0000
 -2.215772E+0000 -2.014689E+0000
 -1.521470E+0000 -2.984905E+0000
  4.242538E+0000 -7.750302E-0001
  3.975402E-0001  2.687639E+0000
 -3.185087E+0000  2.683104E+0000
 -1.401745E+0000 -2.909445E+0000
  3.904309E+0000 -2.783598E+0000
  7.981099E-0001  3.011376E+0000
 -1.199289E+0000  1.131426E+0000
 -3.878893E-0001 -2.743409E+0000
  7.381902E-0001 -3.104476E+0000
  1.125343E+0000  1.824355E+0000
 -1.030243E+0000  2.064311E+0000
  4.574411E-0002 -4.428219E+0000
  1.290296E+0000  7.173069E-0001
 -4.077027E-0001  1.033529E+0000
 -3.074898E-0001 -3.195197E-0002
  5.455913E-0001  1.277033E-0001
  1.549774E+0000  3.051425E-0001
 -2.048838E+0000  2.000082E+0000
  1.061835E-0001 -1.663066E+0000
  9.953820E-0001 -3.982100E-0001
  2.597413E+0000 -7.735649E-0001
 -2.682000E+0000  2.608966E+0000
 -1.129634E+0000 -2.491612E+0000
  1.463781E+0000 -3.465887E+0000
  2.064191E+0000  2.946458E+0000
 -4.401180E-0001  2.577279E+0000
 -2.754591E+0000 -4.885856E-0001
  1.830358E+0000 -3.556551E+0000
  1.092252E+0000  3.114342E+0000
 -6.208750E-0001  1.667943E+0000
 -3.102543E+0000 -1.105980E+0000
  2.412083E+0000 -3.388189E+0000
  2.407887E-0002  2.549524E+0000
 -3.133580E+0000  1.052515E+0000
  5.990437E-0001 -2.199713E+0000
  5.432729E-0001  1.227611E+0000
  2.046116E+0000 -8.298704E-0002
 -1.773326E+0000 -1.943624E+0000
  1.372433E+0000  1.445409E+0000
 -1.712526E-0001  1.528512E+0000
  2.460891E-0001 -5.489391E-0001
  1.454414E+0000 -7.342984E-0001
  1.648275E+0000 -1.847233E-0001
 -3.276037E-0001  3.425422E+0000
 -2.831821E+0000 -1.577759E+0000
  2.358684E+0000 -2.689147E+0000
  6.824944E-0001  6.136822E-0001
 -2.128906E+0000  1.111051E+0000
 -1.221746E+0000 -4.179558E+0000
  2.443850E+0000  2.535683E-0001
  3.608996E-0002  2.025377E+0000
 -2.795281E+0000  1.950138E-0001
  5.228991E-0001 -5.436086E-0001
 -1.239541E+0000  2.240482E-0001
  1.428999E+0000 -8.587400E-0001
  1.593831E+0000 -1.381506E+0000
 -2.543660E+0000  1.578185E+0000
  1.014477E+0000  3.682367E-0001
 -2.476973E+0000 -9.388311E-0001
 -1.606551E+0000 -2.903695E-0001
  7.296376E-0001  1.180338E+0000
  5.856646E-0001 -6.831109E-0001
 -1.787532E+0000 -2.522562E-0001
  2.884108E+0000 -1.620118E+0000
 -1.896428E+0000  4.942057E-0001
  1.984235E+0000 -1.993082E+0000
  2.246627E-0001 -8.200019E-0002
 -2.552078E+0000  6.671200E-0001
  2.904043E-0001 -2.294693E+0000
 -2.536306E-0001  1.091518E+0000
  7.027943E-0001  3.280083E+0000
 -5.810626E-0001 -1.430352E+0000
 -7.595872E-0001 -1.987204E+0000
  1.278934E+0000  2.586691E+0000
 -3.051679E-0001  2.368988E+0000
 -6.758142E-0001  6.346835E-0001
  1.700315E+0000 -7.716377E-0001
 -1.991880E+0000  1.647559E+0000
  2.289375E+0000 -3.004638E+0000
 -7.210360E-0001  1.327757E+0000
  6.894980E-0001  2.651511E+0000
 -4.070747E+0000  9.981012E-0001
  6.971707E-0001 -1.184661E+0000
  4.727652E-0001  7.693897E-0001
 -3.619377E-0001 -1.177018E+0000
 -9.977087E-0002 -3.119723E+0000
  2.589790E+0000  1.371646E+0000
  1.261054E+0000  2.133107E+0000
 -1.480156E+0000 -8.035423E-0001
  6.472147E-0001 -3.531016E+0000
  2.102532E+0000  1.174784E+0000
 -7.710763E-0001  4.298998E-0001
 -3.319304E+0000 -2.916800E+0000
  2.793900E+0000 -3.889177E+0000
  1.772498E+0000  1.650154E+0000
 -1.315467E+0000  4.548558E+0000
 -3.000807E-0001  1.985357E+0000
 -2.858313E+0000  5.254079E-0002
  1.552161E+0000 -6.252524E-0001
  1.722847E+0000  2.122605E+0000
 -2.146446E+0000 -4.097055E-0001
  8.400293E-0001 -2.000473E+0000
  1.098855E+0000 -8.056263E-0001
 -8.038826E-0001  4.155470E+0000
 -2.936142E+0000  1.331377E+0000
  3.999309E-0001 -3.344617E+0000
  1.767856E+0000 -6.958413E-0001
 -1.881061E+0000  2.217236E+0000
 -7.122427E-0001 -2.308847E-0001
 -2.986838E+0000 -3.508067E+0000
  3.284835E-0001  9.854034E-0001
  4.288933E+0000  1.721509E+0000
 -4.276532E+0000  3.323345E+0000
 -6.683102E-0001 -3.493250E+0000
  8.757342E-0001 -1.998900E+0000
  1.958304E+0000  4.647691E+0000
 -7.920577E-0001  1.384226E+0000
 -4.380939E+0000 -1.622896E+0000
  9.905687E-0001 -2.440826E+0000
  2.578480E+0000  2.248370E+0000
 -8.509928E-0001  5.684665E+0000
 -2.889764E+0000  5.294017E-0001
 -3.382329E-0002 -1.793663E+0000
  2.117375E+0000  1.431033E+0000
  3.399111E-0001  3.053813E+0000
 -3.323045E+0000  1.792051E+0000
 -1.275398E+0000 -2.431210E+0000
  3.038898E+0000 -1.524875E+0000
  8.642107E-0001  3.853447E+0000
 -3.519229E+0000  2.166019E+0000
  1.123925E+0000 -4.901039E+0000
  2.325018E+0000  2.333557E-0001
  6.582505E-0001  3.994861E+0000
 -2.903527E+0000  1.496302E+0000
 -5.903042E-0001 -1.906750E+0000
  2.073360E+0000 -2.363954E+0000
  2.712932E-0001  2.633789E+0000
 -1.543761E-0001  2.575986E+0000
 -1.585472E+0000 -2.548026E+0000
 -1.303559E+0000 -2.703287E+0000
  2.730224E+0000  1.396149E-0001
  1.231289E-0001 -2.624164E-0001
 -2.800966E+0000  7.421403E-0001
  1.723678E+0000 -1.872296E+0000
 -1.446402E+0000  4.845737E-0001
  6.276623E-0001  2.677377E+0000
 -1.127436E+0000  8.218441E-0001
  3.228352E+0000 -1.920578E+0000
 -1.213621E+0000 -1.385280E+0000
  2.667174E-0001  4.751095E+0000
 -9.650016E-0001 -2.902213E-0001
  8.619153E-0001  4.783500E-0001
  4.773169E-0001  2.857077E-0001
 -4.913166E-0002 -3.479269E+0000
  1.931595E-0001  2.609302E-0001
  2.093692E+0000 -5.730279E-0001
 -2.231091E+0000  4.492849E-0001
 -9.782664E-0001 -1.911880E+0000
  1.887229E+0000 -3.621787E+0000
  1.386635E-0002  1.726114E+0000
  1.908200E+0000  2.154491E+0000
 -4.010230E+0000  2.205561E+0000
  9.615940E-0001  6.894490E-0002
  1.957459E+0000  1.928885E-0001
 -1.838524E+0000  2.189199E+0000
 -1.736607E+0000 -4.565796E-0001
  1.255911E+0000 -2.967497E+0000
 -7.335540E-0002  2.592170E+0000
  7.183939E-0001  1.033168E+0000
 -3.118572E+0000 -1.122888E-0001
  2.251993E+0000 -3.219356E+0000
 -2.539854E-0001  4.807122E-0001
 -1.096555E+0000  4.749551E+0000
 -1.704385E+0000 -2.092858E+0000
  1.022682E+0000 -1.695377E+0000
  8.493980E-0001  4.852883E-0001
 -3.189893E+0000  1.011808E+0000
  1.004362E+0000 -3.571621E+0000
  1.663017E+0000  3.552448E+0000
  8.931668E-0001  1.007166E+0000
 -1.497567E+0000 -1.777966E-0001
  3.489458E+0000 -1.384134E+0000
 -1.743232E+0000  5.984106E+0000
  6.637476E-0001  2.619056E+0000
 -2.640591E+0000 -2.449661E+0000
  2.549163E+0000 -3.510731E+0000
  3.761629E+0000  2.298129E+0000
 -3.880544E+0000  6.988145E-0001
  3.272222E-0001 -2.387964E+0000
  2.151477E+0000 -1.462179E+0000
  1.824290E-0001  1.780821E+0000
 -1.369689E-0001  2.494336E+0000
 -1.895539E+0000 -1.923732E+0000
  3.546897E-0001 -4.420879E-0001
  1.830105E+0000 -3.518013E+0000
  7.855613E-0001 -3.483282E-0001
  7.295713E-0001 -2.171349E+0000
 -1.313217E+0000  1.692719E+0000
  1.844324E+0000 -6.383600E-0001
 -2.720876E+0000 -1.100902E-0001
  1.255719E+0000 -6.118797E-0001
  1.511601E+0000  1.763082E+0000
 -3.082810E+0000  2.211239E+0000
 -2.913360E+0000 -1.955699E+0000
  1.100901E+0000 -2.526348E+0000
  2.883956E+0000  2.567062E+0000
 -2.207541E+0000  2.050447E+0000
 -4.510818E+0000 -4.780632E+0000
  2.694990E+0000 -3.129808E+0000
  1.250293E+0000  6.661870E+0000
 -4.117328E+0000  3.337323E+0000
 -4.659454E+0000 -6.290696E+0000
  4.619317E+0000 -5.202449E+0000
  3.598839E+0000  5.373932E+0000
 -4.928310E+0000  4.376286E+0000
 -5.021440E+0000 -7.436306E+0000
  4.620108E+0000 -4.189325E+0000
  2.693101E+0000  5.000722E+0000
 -3.340189E-0001  3.336007E+0000
 -8.080334E+0000 -1.307439E+0000
  6.285129E+0000 -6.931860E+0000
  1.170803E+0000  4.640857E+0000
 -2.883623E+0000  1.512623E+0000
 -9.425541E-0001 -2.049249E+0000
 -7.918065E-0001  1.306654E+0000
  2.982287E+0000  2.842274E-0001
 -2.524192E+0000 -1.871632E-0001
  5.327019E-0001 -1.247134E+0000
  1.725544E+0000  1.548925E+0000
 -1.005450E+0000  4.271800E+0000
 -1.404708E+0000 -2.177050E+0000
  9.554793E-0001 -9.216206E-0001
  4.866396E+0000  4.001267E+0000
 -2.270883E+0000  3.168222E+0000
 -3.071265E+0000 -3.222335E+0000
  1.923225E+0000 -1.392469E+0000
  2.284485E+0000  5.115287E+0000
 -3.636861E+0000  6.145526E-0001
 -7.802623E-0001 -4.811569E+0000
  5.052042E+0000 -2.692020E+0000
 -9.331585E-0001  3.819293E+0000
 -8.545194E-0001  4.383597E-0001
 -1.945198E+0000 -2.266579E+0000
  3.001587E-0002 -1.882874E+0000
  1.098690E+0000  2.567981E+0000
 -2.062647E+0000  2.666866E+0000
 -3.672146E-0001 -2.869118E+0000
  3.753356E+0000 -1.882357E+0000
  1.472294E-0001  3.559546E+0000
  2.080555E-0001 -1.781004E-0001
 -3.167603E+0000  6.098581E-0001
  4.695037E+0000 -2.707409E+0000
 -8.894928E-0001  3.930026E+0000
 -1.358650E+0000  2.803691E+0000
 -4.605413E-0001 -3.137638E+0000
  8.838555E-0001 -1.216652E+0000
  2.013804E+0000  1.183398E+0000
  7.789083E-0001  4.737035E+0000
 -1.982864E+0000  1.065229E+0000
 -2.597090E+0000 -1.184432E+0000
  2.026162E+0000 -2.184112E+0000
 -4.769336E-0001  1.893135E+0000
 -6.022367E-0001  2.902901E+0000
 -2.647014E+0000 -1.422863E+0000
  1.232268E-0001 -1.960342E+0000
  2.147127E+0000  5.003041E-0001
 -2.256474E+0000  3.482314E+0000
  8.236636E-0001  4.346509E-0002
 -1.729803E+0000 -3.008232E+0000
  7.571339E-0001 -4.905652E-0001
  8.047843E-0001  5.499390E+0000
 -1.697871E+0000  1.951572E+0000
  1.101043E+0000 -2.040064E+0000
 -8.256386E-0001 -4.604498E-0001
  1.392459E+0000 -1.411067E+0000
  6.764580E-0001  1.561353E+0000
 -2.736845E+0000  7.933154E-0001
 -2.081642E-0001 -3.013464E+0000
  2.522269E+0000 -2.032213E+0000
  2.894113E+0000  5.934139E+0000
 -2.546547E+0000  2.386797E+0000
 -3.637517E+0000 -1.782024E+0000
  2.403630E+0000 -2.982625E+0000
  1.147222E+0000  3.368614E+0000
 -1.223505E+0000  1.340275E+0000
 -1.305832E+0000 -4.731417E+0000
  2.760065E+0000 -2.690528E+0000
  2.183317E+0000  4.864817E+0000
 -3.673269E+0000  3.282175E+0000
  3.093730E-0001 -3.094686E+0000
  3.792326E+0000 -6.236312E-0001
  6.608642E-0001  5.931783E+0000
 -1.527258E+0000  5.123456E-0001
 -1.090261E+0000 -8.844698E-0001
  2.290372E+0000  3.282939E-0001
  1.101468E+0000  2.347746E+0000
 -1.210966E+0000  1.116798E+0000
 -1.840512E+0000 -2.326284E+0000
  3.901886E-0001 -3.647364E+0000
  2.933095E+0000  1.171614E+0000
 -4.680112E+0000  3.130911E-0001
  7.429802E-0001 -6.837294E+0000
  2.080733E+0000 -1.868450E+0000
  3.104979E+0000  5.361634E+0000
 -3.331424E+0000  1.668868E+0000
 -2.496561E+0000 -4.949212E+0000
  2.330083E+0000 -1.022376E+0000
  1.743567E+0000  1.992965E+0000
 -2.666905E+0000  1.540404E+0000
 -4.179226E+0000 -3.490452E+0000
  2.342544E+0000 -3.387200E+0000
  4.466215E+0000  8.398595E-0001
 -1.467145E+0000  5.005742E+0000
 -3.034604E+0000 -1.979913E+0000
  2.196614E+0000 -3.055586E+0000
  3.060431E+0000  1.940423E+0000
 -4.667831E-0001  2.281076E+0000
 -2.654494E+0000  9.032538E-0001
  3.024973E+0000 -2.641596E+0000
  3.528084E-0001  1.616753E+0000
 -1.579442E+0000  3.545304E+0000
  6.605329E-0001  1.007442E-0002
 -2.017230E+0000  1.392526E+0000
  4.142300E+0000  1.505384E-0001
  1.156399E-0001 -5.096077E-0001
 -2.735813E+0000  4.121353E-0001
 -3.091205E-0001 -4.331933E+0000
  2.011276E+0000 -3.413714E+0000
  2.225519E+0000  6.745377E+0000
 -1.168638E+0000  7.759491E-0001
 -3.117405E+0000 -2.822502E+0000
  1.276152E+0000 -1.325101E+0000
  4.742673E+0000  3.442756E-0003
 -2.999807E+0000  3.511916E+0000
 -1.234679E-0002 -3.028674E+0000
  7.688428E-0001  4.531466E-0001
  1.973270E+0000  3.563864E+0000
 -2.388035E+0000  3.869939E+0000
 -2.114419E+0000 -4.177556E+0000
  6.601504E-0001 -2.807800E-0001
  4.887557E+0000  2.316026E+0000
 -3.621787E+0000  3.069354E+0000
 -1.688687E+0000 -3.515907E+0000
  4.562242E-0001 -1.854474E+0000
  2.529624E-0001  7.626808E-0001
  1.927357E+0000 -1.458750E+0000
 -5.138164E+0000  7.501909E-0001
  4.433547E+0000 -1.726728E+0000
 -1.913769E+0000  2.567606E+0000
 -3.419902E-0001  3.022692E+0000
 -1.420514E+0000 -2.004031E+0000
 -8.134120E-0001 -7.853623E-0001
  2.446570E+0000  8.038733E-0001
 -6.226275E-0001  3.167654E+0000
 -1.087471E-0001  5.025091E-0001
  8.152404E-0001 -4.058783E-0001
 -8.218581E-0001  2.168829E+0000
  1.212090E+0000 -3.200099E-0001
 -6.632116E-0001  1.553339E+0000
 -3.446637E-0001  2.310598E+0000
 -4.185679E+0000  3.998689E-0001
  8.462275E-0001 -2.585751E+0000
  2.010350E+0000  5.265507E-0001
 -5.988442E-0001  1.850001E+0000
  2.441295E-0001 -3.509153E-0001
  1.755931E+0000  8.615813E-0001
 -7.901971E-0001 -1.013445E+0000
  1.697868E+0000 -1.728517E+0000
 -2.205359E+0000  1.939967E+0000
  1.637764E+0000 -1.815319E-0002
 -2.986601E+0000  1.229240E+0000
  1.263330E+0000 -3.637589E-0001
 -7.958807E-0001 -5.882072E-0001
  7.653366E-0001 -9.564646E-0001
  2.179431E+0000 -5.094082E-0001
  2.447045E-0001  1.014462E+0000
 -2.945268E+0000  5.786647E-0001
 -2.845044E+0000 -3.660467E+0000
  3.366415E+0000  4.986786E-0001
  1.649596E-0001  2.027287E+0000
 -4.074853E+0000 -1.817346E+0000
  1.520063E+0000 -3.460838E+0000
  4.093687E+0000 -1.274936E+0000
 -2.222105E+0000  1.266489E+0000
 -3.222322E-0001 -1.676924E+0000
  6.359410E-0003 -4.220422E+0000
 -1.263602E+0000  1.133090E+0000
  4.500941E-0002  5.118953E+0000
 -9.556606E-0001  2.044965E+0000
 -2.899125E+0000 -3.064643E+0000
 -9.782432E-0001 -3.591611E-0001
  3.987201E+0000  1.164264E+0000
 -2.426954E+0000  1.465676E+0000
 -1.843867E+0000 -1.196609E+0000
  7.791264E-0001 -5.211202E-0002
  1.544473E+0000  1.918192E+0000
 -2.864458E+0000  6.711703E-0001
 -5.987272E-0001 -5.642252E+0000
  2.251437E-0001 -1.322043E+0000
  1.979748E+0000  1.395302E+0000
 -5.309134E+0000  3.451804E-0001
  2.264254E+0000 -4.643655E+0000
  2.465453E+0000 -1.408443E+0000
 -1.139302E+0000  4.997989E+0000
  1.223637E+0000 -7.187251E-0001
 -2.306218E+0000 -1.434549E+0000
  3.056116E+0000 -1.587487E+0000
  2.603624E-0001  2.154091E+0000
 -1.863279E+0000  8.378124E-0001
 -1.261694E+0000 -4.041982E+0000
  6.155965E-0001  9.362365E-0001
  1.624391E+0000  1.886840E+0000
 -2.744129E+0000  1.231245E+0000
 -3.077316E+0000  1.065128E+0000
  1.384236E+0000 -1.862460E+0000
  2.662875E+0000 -9.473752E-0001
 -1.889040E+0000  4.334062E+0000
  8.577913E-0001 -1.051119E+0000
 -1.622922E+0000 -2.754360E+0000
  4.409654E-0002 -1.307928E+0000
  2.092930E+0000  1.252909E+0000
 -1.778432E+0000  9.623421E-0001
  4.892647E-0001 -2.131606E+0000
  2.166411E+0000  1.441297E+0000
  5.230464E-0002  1.196153E+0000
 -5.362329E-0001  1.122527E+0000
 -1.959937E+0000 -2.447490E+0000
  2.989226E+0000 -5.385532E+0000
  8.133278E-0001 -5.387551E-0001
 -1.753216E-0001  4.454082E+0000
 -2.774016E+0000 -3.108361E+0000
  8.558527E-0001 -2.827947E+0000
  3.578934E+0000  1.161158E+0000
 -9.993200E-0001  4.044113E+0000
 -1.628622E+0000  1.644808E-0001
 -8.663191E-0002 -1.235421E+0000
  2.307609E+0000  2.823289E+0000
 -9.620003E-0001  2.466978E+0000
 -2.180645E+0000  6.468697E-0001
  5.460355E-0001  1.006613E+0000
  8.674773E-0001  2.207947E+0000
  7.794044E-0002  1.541637E+0000
 -4.409410E-0002  2.481658E+0000
 -5.881278E-0002 -5.105062E-0001
 -4.537889E-0001 -2.050542E+0000
  2.990670E+0000  3.252343E+0000
 -1.153637E+0000 -1.645130E+0000
 -8.719229E-0001  6.458452E-0001
  3.202186E+0000 -1.083608E+0000
 -1.226417E+0000 -8.542039E-0001
 -8.016234E-0001 -1.047724E+0000
  1.807429E+0000  8.067845E-0001
  1.645039E+0000  1.826454E+0000
 -3.683485E+0000 -8.804035E-0001
  3.225441E+0000 -1.675230E+0000
 -6.701939E-0001 -1.290191E+0000
  1.617285E-0001  1.658612E+0000
 -7.596133E-0001  1.002711E+0000
 -2.478265E+0000 -1.982051E+0000
  1.985027E+0000 -2.113025E+0000
  2.565449E+0000  1.237467E+0000
 -1.780171E+0000  3.621285E+0000
  9.085101E-0001 -3.045823E+0000
 -3.488459E-0001 -2.598403E+0000
  4.179597E-0002  2.397757E+0000
 -7.444983E-0001  1.970573E+0000
  1.393754E+0000  1.523204E+0000
  5.352811E-0002  2.778473E+0000
 -1.276101E+0000 -3.712538E-0001
 -5.664217E-0001 -5.281610E+0000
  2.926505E+0000 -1.518878E+0000
 -2.226218E+0000  2.993405E+0000
 -1.952407E+0000 -2.382609E+0000
 -6.516411E-0001 -2.089311E+0000
  2.843450E+0000 -1.573627E+0000
  6.174168E-0001  1.945142E+0000
 -1.856536E+0000  8.735561E-0001
 -1.586844E+0000 -5.408826E+0000
  2.898882E+0000 -1.330507E+0000
 -3.842695E-0001  1.947336E+0000
 -1.395341E+0000  2.164804E+0000
 -3.792245E-0001 -4.397619E+0000
  1.029570E+0000 -5.616345E-0001
  2.356417E+0000  3.446919E+0000
 -3.618912E+0000  2.555168E+0000
 -1.356248E+0000  9.923303E-0001
  1.166612E+0000 -2.140767E+0000
  3.517061E-0001  2.532751E+0000
  1.046163E+0000  5.061432E-0001
 -1.657785E+0000 -9.739606E-0001
  6.750946E-0002 -2.693226E+0000
  2.143587E+0000  1.272360E+0000
  1.574690E-0001  1.461688E+0000
 -1.329030E+0000 -3.633890E+0000
  8.339183E-0001 -4.700062E-0001
  4.451217E-0002  1.262923E+0000
 -5.991979E-0001 -1.261824E+0000
 -1.850403E-0001 -2.376750E+0000
  7.876854E-0002 -4.949284E-0001
  1.697479E+0000  1.491624E-0001
  8.256415E-0001  2.422229E+0000
 -2.085857E+0000  1.251643E+0000
 -1.698404E+0000 -1.507967E+0000
  4.057678E+0000  8.249082E-0001
  9.227704E-0002  1.339677E+0000
  2.062879E-0001  3.007051E+0000
  9.309641E-0001  1.555659E+0000
  2.072634E+0000 -1.125841E+0000
 -1.699205E+0000  3.952120E-0001
 -1.288325E+0000 -4.623140E-0001
  2.363261E-0001 -2.142962E+0000
  2.723497E+0000  1.816714E+0000
  9.217226E-0001  7.153105E-0001
 -1.892924E+0000 -3.278002E+0000
  1.509680E+0000 -2.049463E+0000
  1.775642E+0000  1.139916E+0000
 -1.165238E+0000 -1.909372E-0001
 -9.546571E-0001 -6.615241E-0002
  1.225436E+0000 -1.033866E+0000
  1.752848E-0001 -6.139820E-0001
 -1.559178E+0000  1.069528E+0000
 -6.244766E-0001 -8.918557E-0001
  2.464901E+0000 -3.463565E+0000
 -8.201522E-0001  1.416269E+0000
 -3.743161E-0001  7.304400E-0001
 -1.029055E+0000 -1.948518E+0000
 -8.692758E-0001 -9.051046E-0001
  1.319927E+0000  2.576011E-0001
  7.096386E-0001  3.509651E+0000
 -2.526900E+0000  4.293877E+0000
 -1.538711E+0000 -2.686040E+0000
  2.624740E+0000 -1.843173E+0000
  1.352719E+0000  1.189387E+0000
 -2.302444E+0000  2.889794E+0000
 -4.695847E+0000 -4.309642E-0002
  1.583519E-0001 -2.226638E+0000
  2.262357E+0000 -1.226778E+0000
  2.660828E+0000 -3.588348E-0001
 -3.428709E+0000  2.410483E+0000
  3.124812E-0001 -3.356150E+0000
  2.228347E+0000  3.688669E-0002
 -2.510542E+0000 -7.123445E-0002
  1.524781E+0000 -1.559611E+0000
  1.917580E+0000  1.620560E+0000
 -2.029916E+0000 -8.576116E-0001
  6.678541E-0001 -8.329772E-0001
  2.384112E-0001  6.616039E-0001
 -6.067447E-0001  1.133902E-0001
 -1.091214E+0000 -9.190302E-0001
  1.715472E+0000 -1.677585E+0000
  5.009530E-0001  1.305300E+0000
  3.880282E-0001 -1.334443E+0000
 -2.680479E+0000  3.506205E-0001
  3.929787E+0000  1.678516E+0000
 -1.950383E+0000 -3.862568E-0001
 -2.192881E-0001 -8.249365E-0001
  9.151661E-0001  1.794165E-0001
  1.247140E+0000 -3.666824E-0001
 -1.584721E+0000  1.614678E+0000
 -1.298669E+0000  8.396860E-0001
  1.267816E+0000  3.975114E-0001
 -1.044982E-0001  1.557824E-0002
  2.352905E+0000 -1.065706E-0001
  2.275388E+0000  2.111197E+0000
 -1.462799E+0000 -1.227121E-0001
 -4.188581E-0001 -6.095996E-0001
  2.483981E+0000  2.433929E-0001
 -8.958188E-0001 -2.107561E-0002
  1.948212E+0000 -6.048576E-0001
 -3.008768E+0000 -1.419995E-0001
 -1.195202E-0001 -2.932907E+0000
  2.723062E-0001  6.533304E-0001
 -3.328679E-0001  9.151391E-0001
 -1.229444E+0000 -2.335406E-0002
 -6.289615E-0001 -1.200082E-0001
  1.070378E+0000  1.188386E+0000
 -3.015256E-0001  1.883994E+0000
 -9.438708E-0001 -9.607107E-0001
 -5.670156E-0001 -1.661632E+0000
  2.426689E+0000 -2.547029E-0001
  1.265325E+0000  2.485778E-0001
 -1.113393E+0000  2.859810E-0001
  7.091951E-0001 -1.567853E+0000
 -3.876769E-0002  1.527174E+0000
 -6.558181E-0001 -2.014268E+0000
  5.426102E-0001  2.919254E-0001
  6.149420E-0001 -8.169137E-0001
  6.932213E-0001 -2.255989E+0000
 -2.667704E+0000 -2.126534E+0000
  1.611291E+0000  1.665600E+0000
 -2.402141E+0000  3.067150E-0001
  7.420616E-0001  1.807394E+0000
 -1.060963E+0000  2.496777E+0000
 -8.627774E-0001 -9.541057E-0001
  1.070711E+0000 -5.389741E+0000
  1.857375E+0000 -2.084890E-0001
 -1.274032E+0000  4.821643E+0000
 -1.087576E+0000 -1.556122E-0001
 -2.410763E-0001 -1.733080E+0000
 -3.596526E-0001 -7.215288E-0001
  5.399874E-0001 -1.773273E-0001
 -6.126211E-0001  1.129710E+0000
  8.618849E-0001 -9.370626E-0001
 -1.701261E-0001 -1.350921E+0000
  1.020450E+0000 -1.678200E+0000
 -1.924139E+0000  1.486164E+0000
  1.714356E+0000 -1.244175E+0000
  4.916924E-0001  1.733745E+0000
  1.007303E-0001  8.194640E-0001
 -3.238488E+0000 -1.358736E+0000
  9.552683E-0001 -3.569428E-0001
  1.499629E+0000  5.464178E-0001
 -1.259137E+0000  4.799484E+0000
 -2.185570E+0000 -8.402666E-0001
 -5.488537E-0001  4.980515E-0001
  4.658451E-0001  5.275177E-0001
 -1.730513E+0000  5.176802E+0000
  1.675486E+0000 -2.942383E+0000
 -2.058005E+0000 -3.461459E+0000
  3.942872E+0000 -2.326178E+0000
  1.950325E+0000  3.174157E+0000
 -1.355053E+0000  1.055766E+0000
 -2.282559E+0000 -2.010446E+0000
  1.049593E+0000 -2.911329E+0000
  4.058119E+0000  3.498839E-0003
 -3.926890E+0000  6.796937E+0000
 -3.359465E+0000  9.819968E-0002
  1.424067E+0000 -4.835233E+0000
  1.042691E+0000 -1.828972E+0000
  3.245499E-0001  5.434067E-0001
 -5.198105E-0001  1.497443E+0000
 -1.686491E+0000  1.273484E-0001
  2.567179E-0001  5.702377E-0001
  1.895911E+0000  1.219235E+0000
 -1.492832E+0000  1.700280E+0000
  3.678407E-0001 -2.686179E-0001
  2.459041E+0000  3.768316E-0001
 -8.723540E-0001  2.319839E+0000
  9.472355E-0001 -4.356238E-0001
 -1.250672E+0000 -1.914599E+0000
  3.317428E+0000  1.762042E+0000
 -1.443474E+0000 -3.506734E-0001
  1.269230E+0000 -1.628132E+0000
  1.426157E+0000 -6.330828E-0001
 -1.940042E+0000  1.094039E+0000
 -1.788612E+0000 -1.859529E-0001
  2.232243E+0000  4.423466E+0000
  2.038261E+0000  8.658687E-0001
 -3.878221E+0000  2.216549E+0000
 -1.366117E-0001 -9.253865E-0001
 -4.469171E-0001 -9.003675E-0001
 -2.541330E+0000  3.067914E+0000
  1.292968E+0000  1.749020E+0000
 -2.836328E+0000 -3.127344E-0001
 -2.456577E-0001 -2.761674E+0000
  2.584676E+0000 -1.102449E+0000
 -2.131226E+0000  2.689084E+0000
  1.332279E+0000  9.413954E-0001
 -1.113998E+0000 -7.045972E-0001
  3.226075E+0000 -1.257925E+0000
 -3.700005E+0000 -9.426115E-0001
  1.890418E+0000 -1.347153E+0000
 -4.314462E-0001  7.141005E-0001
 -1.195542E+0000 -1.382271E+0000
 -1.335363E+0000 -3.499693E+0000
 -2.204274E-0001 -2.386438E+0000
  2.192468E+0000  2.077526E+0000
 -9.817128E-0001  7.166764E-0001
  1.439843E+0000 -8.132306E-0001
 -1.774307E+0000  2.551993E+0000
 -2.046497E+0000  5.083534E-0001
 -1.303361E+0000 -1.331522E+0000
  1.163243E+0000 -1.723583E-0001
  3.488720E-0001  2.225290E+0000
 -2.604946E+0000  1.645489E+0000
  1.247449E-0001 -3.533151E+0000
 -1.152908E-0001 -1.969186E+0000
 -1.200086E+0000  1.028691E+0000
 -1.753609E+0000 -5.949221E-0001
  1.390784E+0000 -3.019162E-0001
  2.126334E+0000 -9.311518E-0001
 -4.526034E-0001  2.420726E+0000
 -3.031894E+0000 -1.437734E+0000
  5.958939E-0001 -3.234089E+0000
  3.621699E+0000 -9.385084E-0001
 -1.783203E+0000  2.924504E+0000
 -3.484258E+0000  2.794574E-0001
  2.096385E+0000 -2.417908E+0000
  1.852551E+0000 -2.410173E-0002
  6.804852E-0001  3.848468E+0000
 -3.221870E+0000  2.370987E+0000
 -2.716938E+0000 -4.047561E+0000
  4.479454E+0000  4.075934E-0001
 -8.323794E-0001  7.026091E+0000
 -3.030077E+0000 -1.965527E+0000
 -1.177665E+0000  7.390126E-0002
  2.196952E+0000 -6.341421E-0001
 -1.873153E+0000  3.455689E+0000
 -2.751352E+0000 -3.892986E+0000
  1.583056E+0000 -3.969188E+0000
  2.612496E+0000  2.510983E+0000
 -2.817947E+0000  9.988464E-0001
 -1.554034E+0000 -2.168020E+0000
  1.913571E-0001 -1.314189E+0000
  2.811117E+0000  1.663926E+0000
 -1.763341E+0000  1.067417E+0000
 -2.204059E+0000 -5.611515E-0001
  8.180176E-0001 -2.328950E+0000
  2.764604E+0000  1.327163E+0000
 -1.044654E+0000  3.163946E+0000
 -4.279896E+0000 -4.189310E-0001
  3.616600E+0000 -3.916503E+0000
 -1.879942E-0001  6.871367E-0001
 -6.811248E-0001 -2.499252E-0001
  1.566519E+0000  1.785934E+0000
 -2.165741E+0000 -4.913839E-0001
 -7.543747E-0001 -5.558540E-0001
  4.061318E+0000  1.443774E+0000
 -1.931166E+0000  4.869518E+0000
 -7.067859E-0002 -2.240577E+0000
 -1.594059E+0000 -1.919282E+0000
  3.786904E+0000 -1.201354E-0001
 -1.470422E+0000  3.402400E+0000
 -3.927026E+0000 -2.396940E+0000
  3.021601E+0000 -3.996152E+0000
  1.296445E-0001  4.019389E+0000
 -1.238102E-0001  5.692413E+0000
 -1.764811E+0000 -1.017898E+0000
 -1.093929E+0000 -5.182918E+0000
  4.334868E+0000 -5.418961E-0001
  3.916828E-0002  5.147960E+0000
 -2.684775E+0000  1.684795E-0001
 -9.684195E-0002 -5.124197E+0000
  4.134128E+0000  1.030531E+0000
  5.332362E-0001  6.270080E+0000
 -6.013032E+0000 -5.511617E-0001
 -3.070255E-0001 -6.932209E+0000
  5.641822E+0000  1.028901E+0000
  1.007587E+0000  4.446628E+0000
 -6.391079E+0000 -1.122801E+0000
  3.253396E-0002 -3.649444E+0000
  3.424156E+0000 -1.535342E-0001
  5.022262E-0001  7.159697E+0000
 -4.993002E+0000 -2.466916E+0000
  1.349578E+0000 -6.065003E+0000
  4.184166E+0000  1.647524E+0000
 -2.327240E-0001  3.040382E+0000
 -5.469475E+0000 -1.527446E+0000
  2.033024E+0000 -4.530348E+0000
  5.045396E+0000  4.806568E+0000
 -2.706466E+0000  2.980972E+0000
 -6.357692E+0000 -1.268315E+0000
  3.724562E+0000 -3.631512E+0000
  3.991660E+0000  1.566151E+0000
 -2.372505E+0000  3.200694E+0000
 -3.766964E+0000 -2.229520E+0000
  2.670642E+0000 -3.274107E+0000
  4.440488E+0000  2.604677E+0000
 -1.700226E+0000  1.062794E+0000
 -6.147629E+0000 -3.320084E+0000
  3.924936E+0000 -4.351002E+0000
  2.249579E+0000  2.281065E+0000
 -1.189434E+0000  4.153830E-0001
 -1.851477E+0000 -1.912570E+0000
  1.399001E+0000 -3.460341E-0001
 -7.499350E-0001  2.964580E+0000
 -1.837648E+0000  1.774514E+0000
 -3.359466E-0001  7.542228E-0001
  1.228035E+0000 -6.651418E-0002
  7.651556E-0001 -4.898767E+0000
  1.659082E+0000 -9.480788E-0001
 -3.826048E-0001  1.674684E+0000
 -1.571867E+0000 -1.416446E+0000
 -2.202031E-0001 -9.664256E-0001
  1.944319E+0000 -2.492245E+0000
  4.468973E-0001  4.374818E+0000
  2.142770E-0001  1.435305E+0000
 -2.474792E+0000  1.214154E+0000
 -4.229742E-0001 -3.031759E+0000
  5.553162E-0001  2.920746E+0000
 -1.552293E-0001  9.083303E-0002
 -1.621202E+0000 -7.352397E-0001
 -1.012173E+0000 -2.153118E+0000
  3.391022E-0001  5.931867E-0001
  1.417670E+0000  2.372507E+0000
 -1.568028E+0000  6.142316E-0001
 -2.353347E+0000 -1.974340E+0000
  2.667076E+0000 -1.750474E+0000
  8.003862E-0002  1.359711E+0000
 -1.439838E+0000 -3.065077E+0000
 -4.283184E-0001 -1.726355E+0000
 -3.232156E-0002 -3.742628E-0002
  3.006735E+0000 -4.147165E-0001
 -4.610925E+0000  2.912861E+0000
  1.000495E+0000 -1.072461E+0000
 -1.816879E+0000  2.670113E-0002
  3.249676E+0000  8.575875E-0001
 -1.361554E+0000  2.226058E+0000
 -1.107154E+0000  1.647394E+0000
 -1.392257E+0000  9.951502E-0001
  1.652370E+0000  1.303150E+0000
 -1.362323E+0000  2.945615E+0000
 -2.172174E+0000 -2.278146E+0000
  2.008418E+0000 -4.577772E+0000
  3.359305E+0000  1.549966E+0000
 -1.272121E+0000  1.059929E+0000
  2.206651E-0001  1.799708E-0001
 -1.062860E+0000 -2.527898E+0000
  4.284981E-0001 -2.719176E-0001
 -1.529909E+0000  1.419179E+0000
  7.643174E-0002 -2.220723E+0000
 -2.026277E-0001  2.156248E-0001
  1.653091E+0000 -6.697800E-0001
 -2.905317E+0000 -1.408605E-0001
  3.994396E+0000 -6.811011E-0001
 -1.389872E+0000  6.443501E-0001
  1.994851E+0000  1.623159E+0000
  3.397277E-0001 -3.268130E+0000
 -1.572303E+0000  2.549757E-0001
  9.274995E-0001 -9.434878E-0001
  1.113398E+0000  7.296861E-0001
 -1.908049E+0000  5.342646E-0001
  8.880879E-0001  1.766847E-0001
 -6.114947E-0001  4.337346E-0001
  1.105134E+0000 -1.085442E+0000
 -3.774346E-0001 -4.748429E+0000
  5.041562E-0001  7.095906E-0001
  3.213335E-0001  1.921851E+0000
 -3.555017E+0000 -1.141108E+0000
 -6.972613E-0001 -2.097829E+0000
  1.118424E+0000  1.343486E+0000
 -1.784492E+0000  1.220736E+0000
  3.172415E-0001 -9.285895E-0001
 -1.022704E+0000 -2.461597E+0000
  2.621082E+0000 -6.620437E-0001
 -2.169725E+0000  3.566419E+0000
  9.019298E-0001 -1.314737E+0000
  8.059956E-0001 -2.587929E-0001
  1.808872E+0000  2.386090E+0000
 -1.268318E+0000  6.002422E-0001
 -1.123128E+0000 -1.462229E+0000
  2.441494E+0000 -3.003128E-0001
  2.083821E+0000  1.753107E+0000
 -9.146894E-0001  3.403685E+0000
 -1.215337E+0000  3.008158E-0001
 -5.029734E-0001 -1.180027E+0000
  4.858779E+0000 -1.699181E+0000
  6.683247E-0001  2.975645E+0000
 -2.358548E+0000  3.360676E+0000
 -1.877554E+0000 -1.168593E+0000
  2.461072E+0000 -4.537239E+0000
  2.582896E+0000  5.433720E+0000
 -1.244114E+0000  1.447016E+0000
 -3.815722E+0000 -4.465627E-0001
  5.227755E+0000 -4.878766E+0000
  3.503173E+0000  7.889524E+0000
 -3.518123E+0000  6.283430E+0000
 -3.259855E+0000 -1.949231E+0000
  1.212789E-0001 -4.886239E+0000
  4.200135E+0000  4.772168E-0001
  8.709911E-0001  5.455095E+0000
 -6.512635E+0000  1.125140E+0000
  3.469270E-0001 -4.465535E+0000
  1.511321E+0000  3.438956E+0000
 -9.090794E-0001  3.139545E+0000
 -2.855820E+0000  2.540172E+0000
  9.943761E-0001 -4.696176E+0000
  5.694772E-0001 -1.157625E+0000
  4.183772E-0002  2.956903E+0000
 -3.914277E+0000  2.249973E+0000
 -1.419162E+0000 -4.479786E+0000
  2.798973E+0000 -9.551285E-0001
  1.639304E+0000  4.051795E+0000
 -1.262230E+0000  9.457455E-0001
 -1.786506E+0000 -7.448115E-0002
  3.032316E+0000 -2.372302E+0000
 -2.119300E-0001  6.445470E-0001
 -1.094263E+0000  1.606877E+0000
  3.636952E-0001  6.639371E-0003
 -1.349968E+0000 -1.322476E-0001
 -2.129447E+0000  1.452683E+0000
  1.986521E+0000 -7.289752E-0001
  7.910981E-0002  2.304441E+0000
  5.784025E-0001  1.387206E+0000
 -9.855032E-0002 -6.037233E-0001
 -5.253168E-0001  6.037093E-0001
  1.975329E+0000 -3.674875E+0000
  9.816289E-0001  5.144108E-0001
 -1.366228E+0000  3.061235E-0001
  1.617203E+0000 -1.797836E+0000
  5.179652E-0001  2.738638E+0000
  2.913549E-0001  1.927997E+0000
 -3.728616E-0001  5.530660E-0001
 -5.192773E-0001  1.613136E-0001
  1.417364E+0000 -1.223579E+0000
 -1.205561E+0000  2.972893E+0000
  2.835369E+0000 -6.631104E-0001
 -4.188602E-0003 -2.289763E+0000
 -1.216928E+0000  9.973520E-0001
  1.982051E+0000 -2.276079E+0000
 -2.625009E+0000  4.242154E-0001
  6.350855E-0001 -1.136225E+0000
  5.582379E-0002  5.316514E-0001
 -1.215981E+0000 -1.069611E+0000
  7.940725E-0001  9.053373E-0002
 -8.826761E-0001 -1.883321E+0000
  4.468894E-0001  1.622858E-0001
  5.024647E-0001 -1.248446E-0001
 -3.907677E-0001 -2.943116E-0001
  1.287699E-0001  5.556216E-0001
 -4.819479E-0001 -1.653566E+0000
 -4.851962E-0001  1.737024E+0000
  4.026442E+0000  1.793699E+0000
 -3.526909E+0000  3.863272E+0000
 -1.189492E+0000 -3.290307E+0000
 -1.804623E+0000 -1.639011E-0001
  4.896273E+0000  1.912747E+0000
 -1.722165E+0000  2.697350E+0000
 -2.749385E+0000 -1.877737E+0000
  8.776678E-0001 -3.138617E+0000
  1.892031E+0000  6.921244E-0001
 -1.460396E+0000  3.965843E+0000
 -1.649081E+0000 -3.203291E-0001
  1.948081E+0000 -2.911945E+0000
  9.540253E-0001  1.624309E+0000
  1.270794E-0001  1.945703E+0000
 -9.364289E-0001 -1.105950E+0000
 -7.573682E-0001 -1.669864E+0000
  1.446361E+0000 -1.519518E+0000
  2.476843E+0000  3.104818E+0000
 -4.284777E+0000  1.419394E+0000
  1.036923E-0001 -3.017121E+0000
  4.588910E+0000 -1.551840E+0000
 -1.070778E-0001  2.162083E+0000
  1.102440E-0001  1.750602E+0000
 -1.000528E+0000 -8.408519E-0001
  1.178926E+0000 -3.068991E+0000
 -2.271061E-0002  2.354654E+0000
 -5.675746E-0002  2.351506E+0000
 -2.530930E+0000 -1.685260E-0001
  1.701051E+0000 -7.778340E-0001
  5.349201E-0001  4.193015E+0000
 -9.699059E-0001  1.815672E+0000
 -7.079523E-0001  2.558376E+0000
  2.743942E-0001 -3.200625E+0000
  2.324355E+0000  1.426919E+0000
 -1.550386E+0000  3.601788E+0000
 -1.655448E+0000 -1.753895E+0000
  1.760916E+0000 -4.859398E+0000
  5.474823E-0001  1.567459E+0000
  1.151079E+0000  5.213985E-0001
 -2.234460E+0000 -4.103429E+0000
  6.649471E-0001  9.497105E-0002
  3.364792E+0000  4.318729E+0000
 -2.492824E-0001  1.973269E+0000
 -5.281010E+0000 -2.517183E-0001
  2.211018E+0000 -1.279969E-0001
  2.437017E+0000  1.745521E+0000
 -3.051167E+0000  2.930428E+0000
  3.500524E-0001 -6.579264E+0000
 -6.144345E-0001  4.335829E-0001
  3.553729E+0000  8.685977E-0001
 -3.833178E+0000  1.028777E+0000
 -9.811142E-0001 -2.407656E+0000
 -1.221455E-0002 -2.152299E+0000
  4.502065E-0002  2.447639E+0000
 -1.224393E+0000  1.561163E+0000
 -1.250969E+0000  1.330383E+0000
 -1.420348E+0000  1.307994E+0000
  1.172242E+0000  8.461867E-0001
 -9.472632E-0001 -1.925595E+0000
  4.281373E-0001  2.090023E+0000
  4.840778E-0001  3.327065E+0000
 -6.304369E-0001 -5.567017E-0001
  1.269454E+0000 -2.188510E-0001
  1.856038E+0000  1.869292E+0000
 -1.475798E+0000 -3.416008E+0000
 -1.330103E+0000 -1.739840E+0000
  7.210724E-0001  6.324818E-0001
 -1.240468E+0000  6.997154E+0000
 -1.428563E+0000 -1.192900E+0000
 -2.915188E+0000 -2.680498E+0000
  4.686596E+0000  1.121043E+0000
  1.941116E-0001  3.380154E+0000
 -9.595810E-0001  5.649841E-0001
  1.316636E+0000 -9.664951E-0001
 -8.266201E-0001 -5.517467E-0002
  6.217059E-0001  5.780345E-0001
  8.847552E-0001 -2.773558E+0000
 -7.584143E-0001  1.146068E+0000
  3.346533E+0000  6.913285E-0001
 -2.647157E+0000  8.964849E-0001
  1.730031E-0002  3.074842E-0001
  1.665884E+0000 -4.099787E-0001
 -1.083306E+0000  3.171499E+0000
 -4.249833E-0001 -2.564760E-0001
 -1.747250E+0000 -3.246316E+0000
  1.652015E+0000  1.375773E+0000
  3.002944E+0000  1.091435E+0000
 -8.826559E-0001  6.590974E-0001
 -4.469623E-0001 -2.054560E+0000
  1.717514E+0000  9.414406E-0001
 -2.337096E+0000  2.061862E+0000
  9.537956E-0001 -2.420645E+0000
 -2.961926E+0000 -5.189363E-0002
  2.954741E+0000  7.665910E-0001
 -1.743828E+0000  3.305601E+0000
 -3.266336E-0001  1.379923E-0001
 -1.479652E-0001 -1.436441E+0000
  2.211803E+0000  3.376113E-0001
  7.726580E-0001  8.720168E-0001
 -1.090446E+0000 -2.424191E+0000
  1.742759E+0000  1.572172E+0000
  2.684507E+0000  3.522143E+0000
 -2.008550E+0000  8.039331E-0001
  1.232110E-0001 -6.183237E-0001
  2.543277E+0000 -1.364661E+0000
  4.808141E-0001  5.074991E-0001
  5.586286E-0001  1.483191E-0002
 -1.672166E+0000  1.297158E-0001
  2.171420E+0000 -2.612447E+0000
  5.971356E-0001  2.212666E+0000
 -1.634056E+0000  2.005256E+0000
  1.239313E+0000 -1.703781E+0000
 -2.306618E+0000  2.978836E+0000
  1.591410E+0000 -1.082449E+0000
  1.084612E+0000  1.372193E+0000
 -8.948746E-0001  1.403362E+0000
 -8.302980E-0001 -1.739356E+0000
  2.892696E+0000  2.528981E-0001
  2.910259E-0001  1.596113E+0000
 -1.322350E+0000  2.419974E+0000
  3.762423E-0001 -2.565283E+0000
 -5.028982E-0001  1.146302E+0000
  8.271988E-0001 -1.196607E+0000
 -3.343717E+0000 -7.080294E-0001
  2.437146E+0000 -4.894120E-0001
 -1.294847E-0001  1.466625E+0000
 -2.227109E-0001  3.202476E+0000
 -2.437543E+0000 -3.730591E-0001
  3.065249E+0000 -3.405621E-0001
  8.678065E-0001 -1.595344E+0000
  5.434002E-0001  3.204719E+0000
 -6.774945E-0001 -1.338207E+0000
 -1.729714E+0000 -3.211595E-0001
  3.078745E+0000 -1.151655E+0000
  6.005073E-0001  5.495993E-0001
 -2.634293E+0000 -4.386874E-0001
  6.040766E-0001 -4.264295E+0000
  2.635211E+0000 -2.963107E-0001
 -4.906190E-0001  8.996181E-0001
 -7.236492E-0002 -1.661064E+0000
 -1.423183E+0000 -2.082524E+0000
  2.169956E+0000  2.813170E+0000
  6.582258E-0001  2.291155E+0000
 -2.979944E+0000  1.538009E+0000
  1.143721E+0000 -8.740854E-0001
 -1.635747E+0000 -2.790943E+0000
  9.320539E-0002  5.475347E+0000
  4.987501E-0001  1.771494E+0000
 -2.577947E+0000  4.608536E-0001
  8.346710E-0001  2.946598E-0001
  1.190836E-0002  4.556073E+0000
 -1.403634E+0000 -2.059341E+0000
 -9.338249E-0003  1.580737E+0000
 -4.567962E-0002  2.289375E+0000
 -7.270854E-0001 -3.990457E+0000
 -1.023309E+0000  2.218642E+0000
 -1.197471E+0000 -1.201396E+0000
  7.185447E-0001 -1.328473E+0000
 -1.837696E+0000 -1.930592E+0000
  2.000791E-0001  6.287193E-0001
 -1.252092E-0001  8.340548E-0001
 -1.111106E+0000 -3.598984E-0001
  1.490303E-0001  9.091771E-0001
  2.963618E-0001 -1.542469E+0000
 -1.245894E+0000 -1.437910E+0000
  2.125369E-0001 -3.961095E-0001
  1.382848E+0000 -6.729262E-0003
 -3.984410E-0001  3.373433E-0002
 -3.396193E+0000 -1.425484E+0000
  3.667704E+0000 -6.233379E-0001
 -5.183190E+0000  1.544224E+0000
  2.070879E+0000 -3.903555E+0000
 -1.580528E+0000 -4.140129E-0001
  1.925270E+0000 -2.479833E-0001
 -1.352269E+0000  1.239104E+0000
 -4.260855E-0001 -2.343701E+0000
  1.020355E+0000 -1.316909E+0000
 -4.394377E-0001  3.691404E-0001
  2.835514E-0002 -2.159855E+0000
 -4.473359E-0001 -1.102435E+0000
 -1.377388E+0000 -5.451569E-0001
  4.749123E-0001 -7.664762E-0001
  5.429800E-0001  1.573367E+0000
 -2.774863E+0000  5.973906E-0002
  8.119557E-0001 -1.356611E+0000
 -8.473678E-0001  8.234574E-0001
  2.046734E-0001 -3.342795E-0001
  1.157073E+0000 -1.684094E+0000
 -1.191129E-0001 -7.069554E-0001
  1.390418E-0002 -2.019647E+0000
 -1.080275E+0000  3.218605E+0000
  2.307451E+0000  1.906249E+0000
 -3.664682E+0000 -4.004557E+0000
  5.780363E-0001 -2.118930E+0000
  4.724908E+0000 -2.535735E+0000
 -1.246038E+0000  6.523359E-0001
 -2.116625E+0000 -1.963033E+0000
 -1.645516E+0000 -2.550144E+0000
  3.996619E+0000  3.148499E+0000
 -2.443826E+0000  2.094126E+0000
 -9.876194E-0001 -7.593159E-0001
  2.631172E+0000 -3.613654E+0000
  3.079492E-0001  6.529798E+0000
 -2.024989E+0000  2.243821E+0000
 -2.878176E+0000 -4.300130E+0000
  4.382979E+0000 -1.832695E+0000
 -4.223402E-0001  3.366974E+0000
 -1.129503E-0001  1.606100E+0000
 -4.125320E+0000 -1.521517E+0000
  4.285578E+0000 -2.503524E+0000
  2.745950E-0001  1.343421E+0000
 -2.978640E+0000 -2.794877E-0001
 -6.144058E-0001 -3.889824E-0001
 -2.040724E-0001 -2.867005E+0000
  5.175539E-0001 -2.288982E+0000
  2.011277E+0000  2.811654E+0000
 -4.619575E+0000  1.807782E+0000
 -4.789522E-0001 -2.412220E+0000
  3.054226E+0000 -1.428391E+0000
  8.715811E-0001  2.500668E+0000
 -3.009726E+0000 -6.415793E-0001
 -4.732456E-0001 -3.062770E+0000
 -9.853214E-0001 -1.860856E+0000
  2.229186E+0000 -9.139341E-0001
 -3.280562E-0001  2.548121E+0000
 -1.280788E+0000 -1.070477E+0000
  1.248806E-0001 -3.011101E+0000
  1.581247E-0001 -2.468955E+0000
  4.211698E-0001  2.548153E+0000
 -1.417612E+0000  1.590076E-0002
  6.653126E-0001 -7.446064E-0001
  2.023611E-0001  1.076195E-0001
 -5.975713E-0002  1.491837E+0000
  6.115005E-0001  1.975637E+0000
 -1.235443E+0000 -7.498655E-0001
  2.309399E+0000  1.615507E+0000
 -3.567241E+0000  5.904379E-0001
  3.981095E-0002 -1.758109E+0000
  1.201454E-0001  6.012606E-0002
  1.635754E+0000  1.863310E+0000
 -5.160850E+0000  2.249998E+0000
  2.126873E+0000  1.767006E+0000
 -1.341213E+0000  2.785156E+0000
 -5.569545E-0001 -1.403896E+0000
 -1.287232E+0000 -7.649580E-0001
  1.538848E+0000  4.598313E-0001
 -4.682227E-0001  3.098767E+0000
 -1.380410E+0000 -2.216723E+0000
  1.000512E-0002 -7.309433E-0001
  2.770721E+0000  2.111889E+0000
 -7.253877E-0001 -1.009454E+0000
 -3.005238E+0000 -4.602083E+0000
  1.514967E+0000  7.187556E-0001
  2.621264E+0000 -7.733905E-0002
 -1.510441E+0000 -6.673662E-0001
 -1.064160E+0000 -7.066503E-0001
  2.686294E+0000 -1.980220E+0000
 -1.952339E+0000  2.593221E+0000
 -1.662733E+0000 -1.786115E+0000
 -2.476696E-0001 -1.589987E+0000
  5.118968E-0001 -1.687869E-0001
  3.774743E-0001  1.101814E+0000
 -2.415844E+0000  3.219047E-0002
 -2.806601E+0000 -7.645210E-0001
  1.317914E+0000 -3.269959E-0002
  1.268074E+0000  6.192357E-0001
 -2.292528E+0000 -4.007812E-0001
 -4.882807E-0002 -2.670221E+0000
  1.097531E+0000 -7.375315E-0001
 -6.841409E-0001  6.234834E-0001
  6.768346E-0001  8.206061E-0001
 -2.218752E+0000 -5.284623E-0001
  1.518193E+0000 -4.673183E+0000
  1.814714E+0000  3.083723E+0000
 -2.604259E+0000  1.870086E+0000
 -9.189717E-0001  2.927649E-0001
  1.329300E+0000 -1.052643E+0000
  2.771547E+0000  3.092516E+0000
 -3.293186E-0001  2.206813E+0000
 -3.619395E+0000 -3.328283E+0000
  4.893648E+0000 -3.333033E+0000
  1.026616E+0000  5.088791E+0000
 -2.812598E+0000  1.692128E+0000
 -2.565585E+0000 -4.948392E+0000
  3.680530E+0000 -3.655440E+0000
  2.598188E+0000  4.347454E+0000
 -3.370011E+0000  1.268246E+0000
 -2.804764E+0000 -1.460387E+0000
  2.842998E+0000 -3.466444E+0000
  2.948906E+0000  4.519559E+0000
 -3.975632E+0000  2.323883E+0000
 -3.382559E+0000 -2.672653E+0000
  2.169247E+0000 -3.982855E+0000
  9.938359E-0002  6.382020E+0000
  3.871838E-0001  2.323154E+0000
 -1.272550E+0000 -5.266174E+0000
  6.256816E-0001 -6.543031E-0001
  2.148477E+0000  1.699355E+0000
 -2.899861E+0000  2.584504E+0000
 -2.017968E-0001 -3.268843E+0000
  1.408426E+0000  4.238864E-0001
  4.641417E-0001  2.693187E+0000
 -4.189004E-0001  2.897901E+0000
  1.236634E+0000 -1.817106E+0000
  9.025382E-0001 -1.876799E+0000
  1.460647E+0000  3.706806E+0000
 -1.478096E-0001 -2.832790E-0001
  8.046340E-0001  1.536794E+0000
  1.088626E+0000  2.730980E+0000
 -4.028465E-0001  9.017384E-0001
 -1.088437E+0000  3.614199E-0001
  1.395364E+0000 -3.644302E+0000
 -1.445164E+0000 -2.141209E-0001
  5.760545E-0001 -9.987683E-0001
 -1.805564E+0000  1.226213E+0000
  1.005303E+0000 -4.100151E+0000
  1.786759E+0000  1.935070E+0000
 -1.195207E+0000  1.716703E+0000
  4.293117E-0001  1.091241E+0000
  3.093430E-0001 -1.979345E+0000
  5.980351E-0002  2.159819E+0000
  3.031396E+0000 -6.583077E-0001
 -3.870588E+0000  2.137791E+0000
  1.057844E+0000 -4.785748E+0000
  1.069172E+0000 -1.315509E+0000
  2.919065E+0000  1.726569E+0000
 -2.012255E+0000  4.380507E+0000
 -2.137245E+0000 -9.124979E-0001
  1.641868E+0000 -2.260451E+0000
  2.929958E+0000 -1.185130E+0000
 -2.789457E+0000 -4.413613E-0001
 -7.112419E-0001 -1.562282E+0000
  1.820305E+0000 -1.381055E+0000
  1.045523E+0000  3.030010E+0000
  2.460705E-0001 -8.316618E-0001
 -1.784639E+0000 -2.228423E+0000
  4.943553E+0000  7.275313E-0001
 -1.831350E+0000  1.040644E+0000
 -4.650455E+0000  1.560733E+0000
  4.097445E+0000 -4.324751E+0000
  8.499306E-0001  3.981202E+0000
  8.930636E-0001  1.610913E+0000
 -2.072412E+0000 -4.014380E+0000
  1.908448E+0000 -3.391050E+0000
  2.902491E+0000  3.834253E+0000
 -4.886396E+0000  4.128021E+0000
 -2.414291E+0000 -5.932803E+0000
  4.262377E+0000 -3.070413E+0000
  1.862635E+0000  2.392135E+0000
 -2.385490E+0000  2.082402E+0000
 -2.567360E+0000 -3.264521E+0000
  2.136202E+0000  4.725471E-0001
 -7.030569E-0001  4.242176E+0000
 -1.195908E+0000 -2.538516E+0000
 -1.208031E+0000 -2.887691E+0000
  2.646153E-0002 -2.358564E+0000
  2.136722E+0000  1.229279E+0000
 -2.322901E-0001 -9.571808E-0001
 -5.642244E-0001  2.003876E-0001
  3.352606E-0001 -2.650590E+0000
 -5.772702E-0001  1.198631E+0000
  3.710977E+0000  1.341338E+0000
 -2.810093E+0000  2.057067E+0000
 -2.117705E+0000 -2.714253E+0000
  1.200260E+0000 -4.198921E+0000
  1.814098E+0000  8.015592E-0001
 -9.280365E-0001  2.375948E+0000
 -2.165201E+0000 -1.049196E+0000
 -1.086578E+0000 -3.190554E+0000
  2.253103E+0000 -1.079857E+0000
  8.800152E-0001  3.193359E+0000
 -2.136560E+0000 -1.448751E+0000
 -1.228661E+0000 -2.398882E+0000
  5.071182E+0000  2.608150E+0000
 -6.573295E-0001  4.770607E+0000
 -2.954060E+0000 -4.024249E-0001
 -5.045261E-0001 -3.282221E+0000
  2.849972E+0000  5.904289E-0001
 -1.441173E+0000  2.749173E+0000
 -2.899263E+0000 -2.781868E-0001
  1.041308E+0000 -1.854618E+0000
  4.043100E+0000  1.244256E+0000
 -1.519043E+0000  6.140910E+0000
 -3.787762E+0000  8.937828E-0001
 -1.266495E+0000 -6.793614E+0000
  5.443128E+0000 -3.016565E-0001
 -4.754905E-0001  3.880780E+0000
 -3.111782E+0000 -2.313706E+0000
 -2.199126E-0001 -3.308764E+0000
  3.427699E+0000  2.640457E+0000
  1.816437E-0001  3.773055E+0000
 -4.124152E+0000  3.888329E-0001
 -9.367180E-0001 -5.344815E-0001
  3.896131E+0000 -4.298998E+0000
  6.226038E-0001  3.214401E+0000
 -1.707480E+0000  3.866173E+0000
 -3.777114E+0000 -2.850687E+0000
  1.010339E+0000 -1.796971E+0000
  4.012044E+0000  1.923709E+0000
 -3.231847E+0000  3.280329E+0000
  6.632286E-0001 -1.395308E+0000
  1.409914E+0000 -2.874396E+0000
  3.517878E+0000  1.272758E+0000
 -1.248117E+0000 -8.312352E-0001
  8.254704E-0001 -1.290633E+0000
  2.064394E+0000 -7.535996E-0002
 -5.545242E-0001  1.038080E+0000
  2.537514E+0000 -2.032089E+0000
 -4.339270E+0000  1.112072E+0000
  2.902252E+0000 -2.732568E+0000
  9.259791E-0001  1.141755E+0000
 -5.054161E-0001  2.275717E+0000
 -1.842409E+0000  1.014774E+0000
  3.762529E-0001 -4.422408E+0000
  4.127415E+0000  9.320609E-0001
  9.181753E-0001  4.791844E+0000
 -2.845598E+0000 -5.294944E-0001
  1.350487E+0000 -9.830956E-0001
  4.166712E-0001  2.479348E-0001
 -3.647720E-0001  1.446775E+0000
 -2.497941E+0000 -2.846764E-0001
  8.413868E-0001 -5.776883E+0000
  3.692518E+0000 -6.882132E-0001
  7.130475E-0001  4.835201E+0000
 -5.654976E+0000 -1.558455E+0000
 -2.548076E+0000 -5.282854E+0000
  6.692425E+0000  5.833157E-0001
  8.276007E-0001  3.664942E+0000
 -6.174787E+0000  7.573667E-0002
 -1.469124E-0001 -3.896636E+0000
  2.924664E+0000 -2.032176E+0000
 -1.178464E+0000  6.224439E+0000
 -1.379608E+0000 -1.625163E+0000
 -6.851619E-0001 -1.836736E+0000
  3.372106E+0000  1.858856E-0001
  5.230649E-0001 -1.165627E+0000
 -1.776277E+0000 -1.379424E-0001
  2.414146E+0000 -2.723133E+0000
 -5.989154E-0001  1.321917E+0000
 -7.955630E-0001  2.609888E+0000
 -2.772132E+0000  8.190359E-0001
  2.251222E+0000 -3.556196E+0000
  3.228300E+0000 -9.042878E-0001
 -5.053711E-0001  4.963892E+0000
 -2.981155E+0000  1.639034E+0000
 -2.497014E+0000 -4.551372E+0000
  5.442600E+0000 -2.012239E+0000
  3.772824E-0001  5.455773E+0000
 -1.611442E+0000  2.239287E+0000
 -4.282824E+0000 -1.762156E+0000
  3.340602E+0000 -4.200646E+0000
  3.253843E+0000  3.882068E+0000
 -3.986354E+0000  1.465870E+0000
 -1.395658E+0000 -1.906442E+0000
  1.773431E+0000 -3.642488E+0000
  2.939208E+0000  4.218580E+0000
 -1.497370E+0000  1.171698E+0000
 -8.727506E-0001 -6.783477E+0000
  1.411334E+0000 -5.092067E+0000
  3.148579E+0000  3.331780E+0000
 -6.837913E-0001  2.934806E+0000
 -2.080023E+0000 -3.601685E-0001
  1.578903E+0000 -1.731857E+0000
  1.801046E+0000  6.023483E-0001
 -1.267105E+0000  3.567152E+0000
 -9.242083E-0001 -1.910383E+0000
 -3.533379E+0000 -2.077688E+0000
  5.270989E-0001 -2.878514E+0000
  1.548491E+0000  1.657187E+0000
  5.859291E-0001  1.645029E+0000
 -5.107528E+0000 -1.180150E+0000
  2.510901E+0000 -3.424670E+0000
  2.931116E+0000  8.246047E-0001
 -1.638148E-0001  2.787921E+0000
 -2.708418E+0000 -2.369497E-0001
 -2.086311E+0000 -3.133787E+0000
  3.009302E+0000 -6.702047E-0001
  2.334314E+0000  4.189616E+0000
 -4.690203E+0000  6.833093E-0001
 -1.267521E+0000 -3.470534E+0000
  4.950435E+0000 -4.119103E-0001
  1.187090E+0000  4.450445E+0000
 -3.794024E+0000 -1.288684E+0000
 -9.172423E-0001 -5.170887E+0000
  5.726645E+0000 -2.160063E+0000
  2.276456E-0002  7.251376E+0000
 -6.268547E+0000  7.624300E-0001
 -3.146067E-0001 -5.397989E+0000
  4.509770E+0000 -2.814602E+0000
 -2.945873E-0001  8.154563E+0000
 -3.773498E+0000 -8.706295E-0001
 -1.805985E+0000 -6.482609E+0000
  3.775761E+0000 -2.468195E+0000
  2.603310E+0000  8.446907E+0000
 -7.024530E+0000  1.858892E+0000
 -1.143235E+0000 -4.833584E+0000
  4.105909E+0000 -4.750111E-0001
  2.263223E+0000  2.258334E+0000
 -3.990343E+0000  2.056107E+0000
 -2.735838E+0000 -6.117745E+0000
  4.236191E+0000 -1.899789E+0000
  2.187765E-0001  3.239002E+0000
 -1.839043E+0000  4.699294E-0001
  1.032635E+0000 -4.140880E+0000
  1.215881E+0000 -1.210530E+0000
  3.248976E+0000  1.659813E+0000
 -1.361530E+0000  9.868657E-0001
 -4.096485E+0000  1.257164E-0001
  3.368962E+0000 -1.681885E+0000
 -1.571760E+0000  3.301308E-0001
 -6.367520E-0002  3.587430E-0001
 -4.741364E-0001 -1.179338E+0000
 -1.280171E-0001 -9.763663E-0001
  1.777697E+0000  2.091038E+0000
 -1.294645E+0000  1.033449E+0000
 -1.317259E+0000 -4.401990E-0001
 -1.174449E+0000 -1.828099E+0000
  2.409206E+0000 -3.677213E+0000
  9.766107E-0002  1.400587E+0000
 -9.713897E-0001  5.360801E-0001
  2.529357E+0000 -8.257426E-0001
 -1.583826E-0001  2.754766E-0001
 -5.967945E-0001  3.369205E+0000
 -3.523048E+0000 -7.145855E-0002
 -1.787641E-0001 -3.189991E+0000
  2.428113E+0000  2.523594E-0001
 -4.623356E-0001  4.342755E+0000
 -2.908819E+0000 -3.798881E+0000
  8.717665E-0001 -1.522124E+0000
  3.105647E+0000 -1.502916E+0000
  1.029990E-0001  2.982047E+0000
 -3.951791E+0000 -3.103897E-0001
 -8.868119E-0001  3.334925E-0002
  1.523991E+0000 -1.319801E+0000
 -1.232928E+0000 -2.173029E+0000
  3.557474E+0000  8.609298E-0001
  1.191422E+0000  3.862918E+0000
 -3.241461E+0000  9.733304E-0001
  2.513605E+0000 -2.772935E+0000
  2.407647E+0000  5.284737E-0001
 -1.259880E+0000  2.357222E+0000
 -2.444083E+0000 -1.570873E+0000
  3.746586E+0000 -2.324691E+0000
 -3.313933E-0001  9.494163E-0001
 -1.006253E+0000  1.077404E+0000
 -1.048137E+0000 -1.826513E+0000
 -6.298190E-0001 -8.147501E-0002
  3.877280E-0001  3.329530E+0000
 -2.125100E-0001 -5.482628E-0001
 -2.560053E+0000  2.665643E-0001
  1.331499E+0000 -2.179133E+0000
  3.271274E-0001  1.446310E+0000
 -1.178730E+0000  9.104406E-0001
 -1.549032E+0000 -2.305370E+0000
  4.074580E+0000 -2.062212E+0000
  2.434719E-0001  1.963109E+0000
 -1.291481E+0000  1.245652E+0000
 -8.171987E-0001 -4.034555E+0000
  6.461782E-0001 -1.778241E+0000
  4.304305E+0000  1.622352E+0000
 -2.727258E+0000 -8.954780E-0001
 -9.731872E-0001 -2.345856E+0000
  2.851442E+0000 -1.375056E+0000
 -1.316303E-0001  2.701817E+0000
 -2.855142E+0000  5.078100E-0002
  8.541823E-0001 -2.191554E+0000
  4.171512E+0000  7.882442E-0001
 -1.709408E+0000  4.423674E+0000
 -4.982035E+0000 -9.996382E-0001
  2.923345E+0000 -8.640293E+0000
  3.537764E+0000  1.892136E+0000
 -1.695485E-0001  3.404267E+0000
 -2.253594E+0000 -1.252780E+0000
  1.690738E+0000 -3.275835E+0000
  2.506858E+0000  2.606936E+0000
 -2.780364E+0000  3.257790E+0000
 -1.649928E+0000 -2.173179E+0000
 -7.860083E-0001 -1.056277E+0000
  1.344596E+0000 -5.674252E-0001
 -1.149489E+0000  3.950379E+0000
 -2.603231E+0000 -1.592543E+0000
 -1.838768E-0001 -3.763777E+0000
  7.935461E-0001  1.098148E+0000
  1.412109E+0000 -7.731512E-0001
 -3.518178E+0000 -1.177223E+0000
  1.295727E+0000 -1.127173E+0000
  1.305729E-0001  1.108575E+0000
 -3.137191E-0001  1.894183E+0000
  7.800747E-0001  3.614710E-0001
 -2.701905E+0000 -1.248600E+0000
  2.578523E+0000 -1.139691E+0000
 -8.885274E-0001  2.144401E+0000
 -8.330721E-0001  3.560179E+0000
  1.060664E+0000 -1.932808E+0000
 -3.682880E-0001 -1.688688E+0000
  1.768329E+0000 -3.914742E-0001
 -1.528574E+0000  9.951811E-0001
 -3.648172E-0002 -2.184430E-0001
  9.051489E-0001  1.195340E+0000
  4.291992E-0001  1.944441E+0000
 -2.261574E+0000  1.671346E+0000
  1.448785E+0000  4.983424E-0001
 -1.583258E+0000 -1.372864E+0000
  4.926539E-0001 -2.337461E-0001
 -1.758118E+0000  1.493150E+0000
  1.205861E+0000 -1.146184E+0000
 -5.599397E-0001 -2.303892E+0000
  1.862081E+0000  2.408427E-0001
 -8.493618E-0001  9.808452E-0001
 -3.903083E-0001 -3.879898E-0001
  2.131573E+0000 -1.000810E+0000
 -2.258014E+0000  2.964667E+0000
 -2.343968E-0001 -8.647089E-0001
  2.477361E-0001 -1.568709E+0000
  8.648463E-0001  9.543514E-0001
  7.211281E-0001  2.279285E+0000
 -1.678049E+0000  6.478901E-0001
 -1.034095E-0001 -6.832916E-0001
  1.422906E+0000 -5.714374E-0001
 -8.059283E-0001  1.383882E+0000
 -2.849827E+0000 -2.020747E+0000
  2.135790E+0000 -2.886595E+0000
  1.426856E+0000  2.717058E+0000
 -2.564928E+0000  2.910953E+0000
 -1.019662E+0000 -6.228265E+0000
  4.003955E+0000 -2.012423E+0000
  2.534510E+0000  4.085776E+0000
 -4.395599E+0000 -7.751572E-0001
 -1.977950E+0000 -3.649256E+0000
  4.413833E+0000 -1.724365E+0000
 -3.088654E-0001  4.807255E+0000
 -4.328584E+0000 -3.303689E+0000
  2.374366E+0000 -3.653193E+0000
  3.800034E+0000  2.269974E+0000
  1.798210E-0001  4.313804E+0000
 -2.335777E+0000 -1.758333E+0000
  2.803658E-0001 -3.579829E+0000
  4.449970E+0000  6.716101E-0001
 -7.626727E-0001  1.891136E+0000
 -3.640501E+0000 -3.518395E+0000
  1.288812E+0000 -4.760335E+0000
  4.269524E+0000  2.835744E+0000
 -9.040657E-0001  6.265117E+0000
 -4.991149E+0000 -1.751498E+0000
  3.451735E+0000 -4.516195E+0000
  3.265864E+0000  1.984034E+0000
 -4.529340E+0000 -1.420126E+0000
  1.033660E+0000 -5.353332E+0000
 -4.352502E-0001 -4.112862E-0001
  2.529251E+0000  1.218316E+0000
 -1.541950E+0000  1.357370E+0000
  1.614501E+0000 -7.049775E-0001
  1.426040E+0000  3.591812E+0000
  2.935857E-0001 -2.299720E+0000
 -1.695327E+0000 -1.259855E+0000
  3.431093E+0000 -1.754525E+0000
  1.244761E+0000  5.042979E-0001
  5.979121E-0002 -1.151017E+0000
 -6.185370E-0001  1.999555E+0000
 -3.644961E-0002 -7.660443E-0001
  8.850694E-0002 -2.235525E+0000
 -1.394019E+0000 -1.336506E-0001
  2.223730E-0001 -3.006023E-0001
 -1.896032E+0000 -1.572361E+0000
  1.805223E+0000 -3.355270E+0000
 -1.162242E+0000  4.303487E-0001
 -5.528283E-0001  6.864454E-0001
  1.123153E-0001 -2.026788E+0000
  1.261911E+0000  7.941822E-0001
 -1.294110E+0000 -1.560214E+0000
  6.988064E-0001 -2.416972E+0000
  1.243832E+0000 -4.316059E-0001
  7.259063E-0001 -1.051307E+0000
 -1.726972E+0000 -1.247412E+0000
  1.724931E+0000 -1.534585E+0000
 -4.535409E-0001  3.391920E+0000
 -1.525948E+0000  5.791249E-0001
  3.218770E-0001 -5.511317E+0000
  8.495803E-0001  2.193404E+0000
  2.586157E+0000  2.592508E+0000
 -4.001825E+0000  3.017058E+0000
 -1.283687E+0000 -4.051719E+0000
  2.244936E+0000 -3.155421E+0000
  4.384573E-0001  4.732811E+0000
 -4.255335E+0000 -7.484455E-0001
 -1.661063E+0000 -3.321841E+0000
  3.394776E+0000 -5.159127E-0001
  1.603210E-0001  4.103816E+0000
 -1.694187E+0000  3.371318E+0000
 -1.992226E+0000  6.657454E-0001
  1.489811E+0000 -5.145140E-0001
  1.553153E-0001  5.862279E-0001
 -9.838972E-0001  2.942644E+0000
  1.773294E+0000 -1.185428E+0000
 -2.852577E+0000  2.177205E+0000
  2.388951E+0000 -2.270706E+0000
 -2.972239E+0000  1.738468E-0001
  3.448289E+0000  1.645752E+0000
 -1.168528E+0000 -1.806177E+0000
  2.135959E+0000 -8.666320E-0001
 -4.916514E+0000 -1.278245E+0000
  3.147416E+0000 -1.734891E+0000
  1.454525E+0000  1.001022E+0000
 -2.126766E+0000  2.272789E+0000
 -8.554903E-0001 -3.598482E+0000
  1.521264E+0000  8.507027E-0001
 -3.378379E-0001  3.229286E+0000
  4.415004E-0001 -1.997143E+0000
 -1.058573E+0000  1.279186E+0000
  3.020471E+0000  2.447616E-0001
 -4.475988E+0000  4.230425E+0000
 -2.681069E-0001 -1.082356E+0000
  5.329957E-0001 -2.676485E+0000
  3.821383E+0000  6.765482E-0001
 -2.746566E+0000  3.896571E+0000
 -5.121659E+0000 -2.277792E+0000
  3.914608E+0000 -5.966474E+0000
  3.472103E+0000  5.124733E+0000
 -3.506139E+0000  3.058336E+0000
 -5.374265E+0000 -4.602209E+0000
  3.215823E+0000 -3.725076E+0000
  4.260748E+0000  4.533076E+0000
 -1.650417E+0000  6.368641E-0001
 -1.320379E+0000 -5.843260E+0000
  6.430680E+0000 -4.325601E+0000
  2.601279E-0001  4.211905E+0000
 -1.481822E+0000  5.390904E-0001
  2.455423E+0000  4.682767E-0001
 -1.432762E+0000  1.555052E+0000
 -1.770260E+0000 -2.810451E-0002
  1.332499E+0000 -8.904666E-0001
 -8.909027E-0001  2.042175E+0000
 -7.848877E-0001 -2.001654E+0000
  1.703881E+0000  2.615072E-0001
 -7.480763E-0001  1.035098E+0000
 -9.826026E-0001  5.332956E-0001
  2.969519E-0001 -5.366991E-0001
 -4.644801E-0001  2.427330E+0000
  2.957529E-0001 -2.312294E+0000
 -3.860100E-0001 -2.543184E+0000
  7.985756E-0001 -3.796502E-0001
  2.688989E+0000  5.180316E-0001
 -7.458734E-0001  1.071150E+0000
 -5.087830E-0001  8.958231E-0001
  4.519700E-0001  2.638691E-0001
  2.183639E+0000  2.590331E-0001
  1.187333E+0000  2.448612E+0000
 -8.708969E-0001 -6.670993E-0001
 -2.002754E+0000 -4.885925E+0000
  2.818974E+0000  7.251413E-0001
  1.723826E-0001  2.038326E+0000
 -3.752014E+0000  3.938351E+0000
 -2.595333E-0001 -2.343253E+0000
 -6.492239E-0001  9.904970E-0001
  2.040146E+0000  1.483080E-0001
  9.815279E-0002  5.872793E-0001
 -3.198111E+0000 -1.551473E+0000
  9.377661E-0001 -3.537187E+0000
  1.990739E+0000  1.790011E+0000
  1.225624E+0000  1.011809E+0000
 -4.192876E+0000  9.260321E-0001
  2.642008E+0000 -6.109153E+0000
  1.958793E+0000  3.801791E+0000
  7.871125E-0002  2.748923E+0000
 -4.784664E+0000 -3.591213E+0000
  3.180787E+0000 -5.847672E+0000
  3.487925E+0000  2.013780E+0000
 -1.805276E+0000  2.776236E+0000
 -3.558036E+0000 -1.258641E+0000
  5.253724E+0000 -6.947146E-0001
  1.289411E-0001  3.821820E+0000
 -6.782649E-0001  1.936674E+0000
 -4.029088E+0000 -3.002333E+0000
  6.544257E-0001 -2.903388E+0000
  1.183107E+0000 -7.035238E-0001
 -7.755949E-0001  3.410409E+0000
 -1.494633E+0000 -2.842002E+0000
  2.636339E+0000 -1.540841E+0000
  2.835925E+0000  4.679466E+0000
 -2.923614E+0000  3.114629E+0000
 -1.930257E+0000 -3.875460E+0000
  2.264849E+0000 -4.177001E-0001
  1.903302E+0000  2.525640E+0000
 -1.963885E+0000 -9.903544E-0001
 -6.387472E-0003 -1.930417E+0000
  2.338674E+0000  4.706491E-0002
 -9.520395E-0001  1.454092E+0000
 -5.471737E-0001 -1.581160E+0000
  1.038755E+0000 -4.556040E+0000
  1.027690E+0000  4.137229E+0000
 -2.667556E+0000  4.101796E+0000
 -1.691859E+0000 -2.509758E+0000
  1.771359E+0000 -4.534778E-0001
  1.899991E+0000  2.491506E+0000
 -2.444049E+0000  4.302092E+0000
 -1.927362E+0000 -1.465045E+0000
  1.283517E+0000 -9.129099E-0001
  2.019380E-0001  2.518713E+0000
  6.350622E-0001 -1.694837E+0000
 -1.522691E+0000 -1.486784E+0000
  1.423862E+0000  7.905041E-0001
 -1.818798E+0000  7.891461E-0001
  4.592556E-0001  1.883532E-0001
 -2.941172E-0001 -9.834966E-0001
  3.320925E+0000  1.347990E-0001
 -2.972098E+0000  7.409647E-0001
  1.943158E+0000 -3.609105E+0000
 -2.216553E+0000  1.986197E+0000
  7.576933E-0001  1.534649E+0000
 -2.998368E+0000 -2.595795E+0000
  1.390304E+0000 -2.117571E+0000
  3.288118E+0000 -2.605317E-0001
 -1.921311E+0000  2.957153E+0000
 -3.673731E-0001 -1.700616E+0000
  1.832703E-0001 -7.998234E-0001
  3.970224E+0000  1.393264E+0000
 -2.198621E+0000  2.348056E+0000
 -1.954784E+0000 -8.691080E-0001
  2.701676E+0000 -1.843155E-0001
  1.127120E+0000  1.331676E+0000
 -4.209464E-0001  2.536334E+0000
 -1.769002E+0000 -1.087812E+0000
 -1.272766E+0000 -1.860152E+0000
  3.530781E+0000  6.062442E-0001
 -1.384329E+0000  5.372768E+0000
 -1.118061E+0000 -1.840678E+0000
 -7.239900E-0001 -4.590184E+0000
  8.551509E-0001  1.658685E+0000
 -7.547057E-0001  4.544299E+0000
 -3.450094E+0000  7.509486E-0001
  6.480396E-0001 -4.522593E+0000
  5.825653E+0000 -7.305824E-0001
 -1.783664E-0001  6.438640E+0000
 -3.317535E+0000 -1.081060E+0000
 -1.238583E+0000 -5.128459E+0000
  1.602695E+0000 -1.991553E+0000
 -3.824561E-0001 -7.910938E-0001
 -8.840669E-0001  1.617939E+0000
  3.827149E-0002 -4.208814E-0001
 -2.688417E+0000 -2.049303E+0000
  1.069275E+0000 -1.138116E+0000
  2.927441E+0000  2.218012E-0001
  1.163699E+0000  2.011171E+0000
 -2.019638E+0000 -1.591068E+0000
 -7.938619E-0001 -4.774784E+0000
  2.329758E+0000  3.871785E-0001
  2.366682E+0000  2.988634E+0000
 -2.005747E-0001  3.538262E+0000
 -3.642245E-0001 -1.497793E+0000
 -1.138838E+0000 -3.866990E+0000
  5.205508E+0000 -2.124064E+0000
 -1.042465E+0000  2.204532E+0000
 -1.274670E+0000 -1.100704E+0000
 -9.373230E-0001 -3.345107E+0000
  1.657920E+0000  7.661187E-0001
  3.477689E-0001  1.676176E+0000
 -1.251186E+0000 -1.855945E+0000
 -1.608938E+0000 -9.205146E-0001
  3.316523E+0000 -1.119757E-0001
  1.109869E+0000  2.215295E+0000
 -8.326980E-0001  1.640810E+0000
  8.615798E-0001 -2.182648E+0000
  3.932906E-0001  1.055592E-0001
  2.011856E+0000  2.346300E+0000
 -2.418528E+0000 -4.785697E-0001
 -6.343883E-0001 -1.297290E+0000
  2.112817E+0000  6.039372E-0001
  2.853831E-0001  8.617831E-0001
 -1.808881E+0000  3.241399E+0000
  8.487607E-0002 -2.771301E+0000
 -1.674284E+0000 -8.931347E-0002
  1.839665E+0000 -1.939289E+0000
  8.020423E-0001  7.249807E-0001
 -1.251568E+0000 -1.276272E+0000
  4.356740E-0002  1.182475E+0000
 -4.180543E-0001  6.384147E-0001
  1.899596E+0000 -5.893100E-0001
  4.218705E-0001 -5.348648E-0001
  4.663335E-0001  2.529066E-0001
  6.288053E-0002 -2.201712E+0000
  1.583646E+0000  2.196706E-0001
  2.735659E+0000 -3.403726E-0001
 -7.551013E-0001  2.096979E+0000
 -2.281818E+0000 -1.169793E+0000
 -3.276483E-0001 -2.807560E+0000
  1.651163E+0000  6.839439E-0001
  1.469043E+0000  2.576199E+0000
 -2.291929E+0000  4.987504E-0001
 -1.187200E+0000 -3.400494E+0000
  1.490356E+0000 -1.452453E+0000
  1.041236E+0000  1.610622E+0000
 -2.788072E-0002 -3.336794E-0001
  2.679731E-0001 -1.485450E+0000
 -2.382890E+0000  8.063603E-0001
  1.990585E+0000 -2.043035E+0000
 -4.534846E-0001  1.178071E+0000
 -9.904160E-0001  3.171893E-0001
 -5.476904E-0001  6.962000E-0001
  2.983418E+0000 -2.328628E-0001
 -1.351716E+0000 -2.715850E-0001
  4.226633E-0001  1.277588E+0000
  9.766671E-0001 -6.589625E-0001
 -6.215615E-0002  3.191349E+0000
  6.837269E-0001 -5.861721E-0001
 -1.348327E+0000  1.474662E-0001
  2.536475E+0000  1.588856E-0001
 -3.371745E+0000 -3.615260E-0001
  2.335963E-0001 -2.935625E+0000
 -8.733756E-0001  9.198658E-0002
  1.580555E+0000  3.515078E+0000
 -1.134931E+0000 -1.767805E-0001
 -1.139169E+0000 -2.716872E+0000
  2.130229E+0000  5.815210E-0001
  7.158036E-0001  1.558434E+0000
 -1.788307E+0000 -3.883201E-0001
  5.981508E-0001 -2.521062E+0000
  9.770081E-0001  1.883552E+0000
  2.420290E+0000  3.607952E+0000
 -4.351968E+0000  1.717555E+0000
  1.916673E-0001 -6.796045E+0000
  1.769683E+0000  9.608614E-0001
  1.195131E+0000  1.715704E+0000
 -2.186953E+0000  1.359787E+0000
  6.435453E-0001 -2.918109E+0000
  1.550989E+0000 -9.491520E-0001
 -7.324917E-0001  3.421848E+0000
 -6.045212E-0001 -1.174298E+0000
  1.037484E+0000 -7.288162E-0001
  2.524737E-0001  4.074864E+0000
 -7.132418E-0001  1.881402E+0000
 -2.279075E+0000  2.473232E+0000
  2.377040E+0000 -1.987140E+0000
  6.762892E-0001 -9.323629E-0001
  1.154920E+0000  2.598413E+0000
 -3.327988E-0001 -1.978193E+0000
 -6.550944E-0001 -2.860882E-0001
  4.161179E+0000  1.459052E+0000
 -1.604149E+0000  9.559157E-0001
 -3.091700E+0000 -3.383992E+0000
  1.165382E+0000 -3.238398E+0000
  4.101395E+0000  1.103369E+0000
 -7.052191E-0001  2.787114E+0000
 -5.062904E+0000 -1.574145E+0000
  3.415395E+0000 -6.513267E+0000
  1.042874E+0000  3.454867E+0000
 -1.960497E+0000  5.667872E+0000
 -4.811950E+0000 -4.150114E+0000
  2.938287E+0000 -4.343249E+0000
  3.492695E+0000  4.851605E+0000
 -4.361765E+0000  4.679726E+0000
 -2.109490E+0000 -5.330557E+0000
  3.076976E+0000 -3.919168E+0000
  5.154298E+0000  3.460785E+0000
 -4.596682E+0000  6.504337E+0000
 -9.379339E-0001 -4.356072E+0000
  2.951260E+0000 -1.350957E+0000
  3.211461E+0000  4.160800E+0000
 -2.093451E+0000  3.648543E+0000
 -9.483868E-0001 -2.437737E+0000
  2.302152E+0000  2.860138E-0001
  1.701036E+0000  2.038370E-0001
 -2.664342E+0000  9.637878E-0001
  8.458052E-0001 -2.091039E+0000
 -5.446955E-0001 -4.409301E+0000
  3.271415E+0000  3.310316E-0001
 -1.068703E+0000  2.061998E+0000
 -2.252641E+0000 -1.442455E+0000
  2.659368E+0000 -4.813443E+0000
  3.848893E+0000  2.436431E+0000
 -1.376371E+0000  2.116906E+0000
 -2.543933E+0000  4.879764E-0001
  1.425523E-0001 -3.529236E+0000
  4.246895E+0000  1.191882E+0000
  1.028737E+0000  3.134209E+0000
 -5.743712E+0000 -3.294773E+0000
  2.943447E+0000 -1.002439E+0000
 -5.788904E-0003  2.839594E+0000
 -3.417208E+0000 -2.616492E-0002
  1.228749E-0001 -1.945076E+0000
  2.911980E+0000  2.205657E-0002
  2.564526E-0001  3.236880E+0000
 -6.036398E+0000 -6.301205E-0001
  8.692966E-0001 -6.903288E+0000
  2.391616E+0000 -1.485470E+0000
  6.291937E-0001  2.230258E+0000
 -3.242852E+0000 -5.371572E-0001
 -1.224818E-0001 -9.963471E-0001
  1.908683E+0000  1.504909E+0000
  1.408784E+0000  7.559004E-0001
 -2.338089E+0000  1.766798E+0000
  2.622320E-0001 -3.730700E+0000
  1.114438E+0000 -2.498087E+0000
  7.506949E-0001  2.703504E+0000
 -2.251047E+0000  1.575921E-0002
 -2.054906E+0000 -8.993514E-0001
  4.926904E+0000 -5.289793E-0001
 -4.210902E-0001  6.297582E+0000
 -1.965563E+0000  1.771296E+0000
 -8.294924E-0001 -3.568060E+0000
  2.547506E+0000 -6.329269E-0001
 -1.041064E+0000  1.017214E+0000
 -6.529744E-0001 -3.168518E+0000
  1.140826E+0000 -7.874184E-0001
  2.160630E+0000 -1.533293E+0000
 -4.173153E-0001  1.905732E+0000
 -1.308571E+0000  7.598813E-0001
  1.455044E+0000 -1.473337E+0000
  1.839419E+0000 -1.995699E-0001
 -7.067758E-0001  2.319209E+0000
 -1.816162E+0000 -4.717841E+0000
  4.235023E-0001 -1.566515E+0000
  1.595783E+0000 -7.253278E-0002
 -1.723496E-0001  4.153687E+0000
 -9.389691E-0001  2.034878E+0000
 -8.825362E-0001 -1.946411E+0000
  8.045346E-0001 -3.430719E-0002
  1.423532E+0000  1.141475E+0000
 -2.127311E+0000  1.560589E+0000
  6.905024E-0001 -2.001734E+0000
  2.768740E+0000  1.237432E+0000
 -2.333870E+0000  4.366234E+0000
 -2.288755E+0000 -1.950686E+0000
 -2.289464E+0000 -3.033642E+0000
  4.050667E+0000 -1.547145E+0000
  7.437857E-0001  4.573930E+0000
 -3.074298E+0000  1.116954E+0000
 -9.923302E-0001 -5.369023E+0000
  4.261810E+0000 -1.760516E+0000
  2.729622E+0000  3.541163E+0000
 -4.575996E+0000  4.869702E+0000
 -1.403475E+0000 -4.683460E+0000
 -5.105575E-0001 -1.746836E+0000
  5.626804E+0000  2.500085E+0000
 -1.098006E+0000  3.697500E+0000
 -4.406430E+0000  9.613407E-0003
  2.379155E-0002 -6.144121E+0000
  5.578916E+0000  5.520025E-0001
 -2.195537E+0000  5.102471E+0000
 -8.798233E-0001 -2.051309E+0000
 -2.685987E+0000 -1.659934E+0000
  4.788474E+0000  3.595512E-0001
  1.627090E+0000  3.592972E+0000
 -2.840305E+0000 -1.073065E+0000
 -2.533837E+0000 -3.797142E+0000
  2.640103E+0000 -1.025396E+0000
 -8.531319E-0001 -4.183897E-0001
  3.274073E-0001  3.541018E-0001
  3.202474E+0000 -1.364042E+0000
  6.567682E-0001  2.855253E+0000
 -7.921517E-0001  1.481035E+0000
 -3.232086E-0001 -2.808367E+0000
  2.172623E+0000 -2.246505E+0000
  2.163099E+0000  3.213517E+0000
 -3.750686E+0000  2.916702E-0002
  1.100811E+0000 -4.331668E+0000
 -6.077496E-0001 -1.727141E+0000
  3.054255E+0000  2.206422E-0001
 -2.130286E+0000  4.068259E+0000
  1.380497E+0000 -3.545861E+0000
 -1.312693E+0000 -2.713255E+0000
  2.325759E+0000 -1.300756E+0000
 -2.009167E+0000  1.144710E+0000
 -1.970478E+0000 -2.374589E+0000
  9.012588E-0001 -2.004516E+0000
  5.357817E-0001  1.894912E-0001
 -7.598897E-0001  9.247332E-0001
  6.837135E-0001  1.043830E-0001
 -9.208272E-0001 -1.219617E+0000
  4.876032E-0001 -3.923937E+0000
  2.210625E+0000  2.002286E+0000
 -9.895420E-0001 -1.067160E-0002
 -1.771056E+0000 -3.322560E+0000
  1.265207E+0000 -1.692400E+0000
  2.939896E+0000  2.245780E+0000
 -1.028350E+0000  1.653702E+0000
 -3.405514E+0000  1.533819E+0000
  3.535867E+0000 -1.066303E+0000
 -7.633174E-0001  1.213217E+0000
 -1.401205E+0000 -7.849598E-0002
 -9.419757E-0001 -3.753448E+0000
  1.352805E+0000 -1.850005E-0001
  2.871546E+0000  7.529236E-0001
 -1.363003E+0000 -1.761589E-0001
 -1.844264E+0000 -3.868105E+0000
  2.260237E+0000  1.479331E+0000
  1.890292E+0000 -6.472512E-0001
 -1.660013E+0000  1.685443E+0000
 -9.420638E-0001  1.445638E-0001
  1.090131E+0000 -3.978956E-0001
  2.283657E-0001 -9.322755E-0001
 -1.190008E+0000  1.616470E+0000
 -1.286317E+0000 -2.454884E+0000
  1.400588E+0000 -3.868521E+0000
  2.347613E+0000  6.872134E-0001
 -3.206029E-0001  2.500511E+0000
 -6.089550E-0001 -6.452119E-0002
 -1.359759E+0000 -4.275701E-0001
  2.738248E+0000 -8.853713E-0002
 -7.943422E-0002  2.775845E+0000
 -1.921412E+0000 -6.007150E-0001
 -2.154582E+0000 -3.606078E+0000
  2.735756E+0000 -3.121151E+0000
 -1.680167E+0000  1.937146E+0000
 -2.704482E+0000 -1.684228E-0002
 -7.427590E-0001 -1.192163E+0000
  2.299015E+0000 -8.236904E-0001
 -1.692109E+0000  1.289233E+0000
 -1.337543E+0000 -3.664417E-0001
  5.871209E-0002 -2.280471E+0000
  2.145272E+0000  1.171622E+0000
  1.885362E+0000 -1.491214E+0000
 -4.503124E+0000  1.470754E+0000
  4.013873E+0000 -2.885204E+0000
 -2.038569E+0000  1.122610E+0000
  2.384437E+0000  3.551248E-0001
 -3.847969E-0001  2.760845E+0000
 -3.107176E+0000  1.265270E+0000
  3.189570E+0000 -1.618787E+0000
  5.113067E-0001  3.728056E-0002
 -7.081859E-0001  8.133936E-0001
 -1.333917E+0000 -1.973091E+0000
 -7.442985E-0002 -2.335197E+0000
  1.514441E+0000  2.008507E+0000
 -1.851803E+0000  5.872429E-0001
  8.658273E-0001 -6.245275E-0001
  4.030669E-0001  1.093266E+0000
  2.573964E+0000 -1.039084E-0001
  3.956821E-0001 -6.373852E-0001
  7.248396E-0001 -7.293991E-0001
 -2.142185E+0000 -1.088187E+0000
  3.156668E+0000  2.115120E+0000
 -4.257456E-0001  3.095582E+0000
 -5.628019E-0001 -3.129960E+0000
  1.143890E+0000  5.215368E-0001
  3.391386E-0001  5.291488E-0001
 -2.171414E+0000 -1.212528E+0000
 -1.172145E-0001  2.939976E-0001
 -1.885111E-0001 -2.928088E+0000
 -2.430302E-0001 -4.413121E-0003
  1.961334E+0000  6.158382E-0001
  1.123377E+0000  4.127790E-0001
 -2.150603E+0000 -2.085202E+0000
 -7.080240E-0001 -2.176655E-0001
  1.326654E+0000 -1.208154E+0000
 -1.143206E+0000  1.683786E-0001
  7.521054E-0001  1.056335E+0000
 -5.983227E-0001 -5.091867E-0001
 -4.664826E-0002 -1.726371E+0000
  1.437752E+0000 -1.327292E-0001
  1.071367E+0000  2.948404E+0000
 -2.143690E+0000  8.469125E-0001
  7.935796E-0001 -1.640242E+0000
  2.830524E+0000 -2.070343E+0000
  3.779947E-0001  2.124820E-0001
 -1.856265E+0000 -1.585325E-0001
  6.320148E-0001 -1.271035E+0000
 -1.769335E-0001 -1.084147E+0000
  4.357263E-0001  2.183731E+0000
 -7.208513E-0002  1.328424E+0000
 -2.150116E+0000 -2.822907E+0000
  1.816341E+0000 -3.117341E+0000
  1.620027E+0000  3.344188E+0000
 -2.228033E+0000  3.629047E+0000
 -9.332855E-0001 -4.364519E+0000
  2.185749E+0000  2.986284E-0001
  2.075033E+0000  2.112818E+0000
 -2.023019E+0000 -1.035526E+0000
 -1.285528E+0000 -2.696390E+0000
 -5.231102E-0001 -1.210589E-0001
  3.563112E+0000  4.052314E+0000
 -3.499842E+0000  2.850485E+0000
 -3.391712E+0000 -5.446470E+0000
  2.239076E+0000 -2.974695E+0000
  3.711778E+0000  5.187881E+0000
 -3.924628E+0000  2.611543E+0000
 -3.155258E+0000 -5.347428E+0000
  1.058615E+0000 -2.062495E+0000
  2.586063E+0000  2.315826E+0000
 -1.026412E+0000  5.022728E+0000
 -1.353681E+0000 -2.975440E+0000
 -5.729268E-0001 -2.795115E+0000
  1.130904E+0000  1.508825E+0000
  2.467438E+0000  3.385052E+0000
 -2.265687E+0000  3.456318E+0000
  1.530589E-0001  3.069899E-0002
 -2.030905E+0000 -2.390767E+0000
  8.724747E-0001  4.570243E-0001
 -4.436116E-0001  1.950666E+0000
 -2.415156E+0000  2.032598E+0000
  1.764263E+0000 -3.453887E+0000
  9.569274E-0001  5.372578E-0001
  1.721653E+0000  2.627494E+0000
 -2.501146E+0000 -3.221343E+0000
  1.821827E+0000 -1.414604E+0000
  2.610041E+0000 -4.663982E-0001
 -1.682150E+0000  2.737482E+0000
  1.848660E+0000 -2.252720E+0000
 -1.523895E+0000 -6.456605E-0001
  1.913679E+0000 -2.344422E+0000
  1.694175E+0000  4.342987E+0000
 -6.554788E-0001  3.021927E+0000
 -9.914763E-0001 -4.906886E-0001
  3.561364E-0001 -8.377811E-0002
  2.506806E+0000  1.676419E+0000
 -1.472880E+0000  1.189795E+0000
 -1.740842E-0001 -1.544712E+0000
  1.631576E+0000  1.453964E-0001
  6.702395E-0001 -6.328637E-0001
 -1.401613E+0000 -8.695030E-0001
 -1.297124E+0000 -1.284594E+0000
  7.337029E-0001  1.498678E+0000
 -4.113997E-0001 -8.686424E-0002
  1.602715E+0000 -3.738180E+0000
  4.639036E-0001  4.108376E-0001
  2.351721E-0002  1.947002E+0000
 -1.206156E+0000 -1.583691E+0000
  1.941279E-0001 -6.023745E-0001
  1.829413E+0000 -1.359895E-0001
 -1.127398E+0000  6.720725E-0001
  3.608261E-0001 -4.031292E+0000
  2.482668E-0002 -2.002031E+0000
  2.502087E+0000  2.274049E+0000
 -3.534757E-0001  5.705881E-0001
 -2.935853E-0001 -2.365760E+0000
  1.990197E+0000  7.539694E-0002
 -8.527444E-0001  1.882788E-0001
 -3.104067E+0000 -7.340836E-0001
  4.690170E-0001 -9.533697E-0001
  1.756000E+0000  1.965001E+0000
 -7.655699E-0001 -3.315478E-0001
 -7.048131E-0002  1.420466E+0000
 -1.536106E+0000 -2.593638E+0000
  1.197572E+0000 -3.179474E+0000
  4.420155E+0000  4.423444E+0000
 -2.825506E+0000  3.132750E+0000
 -4.207190E+0000 -3.272200E+0000
  4.002959E+0000 -2.602481E+0000
  1.279109E+0000  4.464096E+0000
 -1.047297E+0000  1.993846E+0000
 -3.099719E+0000 -2.314897E+0000
  3.359279E+0000 -8.787326E-0001
 -4.939271E-0001  2.293039E+0000
 -2.376957E+0000  1.331532E+0000
 -1.208383E+0000 -1.763706E+0000
  2.638121E+0000 -2.669684E-0001
  1.198404E+0000  1.526247E+0000
 -3.870810E+0000 -9.144570E-0001
  3.285644E-0001 -2.070997E+0000
  2.740820E+0000  8.609820E-0001
  1.270042E-0001  3.455646E+0000
 -3.693205E-0001 -1.418676E+0000
  3.668999E-0001 -1.812276E+0000
  6.666929E-0001  4.150832E-0001
 -1.115407E-0002  7.524574E-0003
 -9.401436E-0001 -7.812544E-0001
  5.196007E-0001 -1.018419E+0000
  7.525493E-0001  9.442468E-0001
 -1.813798E+0000  1.775263E+0000
 -7.060234E-0001 -1.195028E+0000
  1.928954E+0000 -1.367148E+0000
  1.308544E+0000  3.416013E+0000
 -2.666086E+0000 -6.980355E-0002
  4.227099E-0001 -4.019616E+0000
  2.277729E+0000  2.062764E+0000
  7.894787E-0001  5.545189E+0000
 -4.395800E+0000 -1.967321E-0001
 -8.559495E-0001 -4.942652E+0000
  2.548922E+0000 -3.378176E-0001
  6.788640E-0001 -2.094753E-0001
 -2.150874E+0000  1.446703E+0000
 -2.260612E+0000 -3.720469E+0000
  2.401430E+0000 -4.662493E-0001
  8.453194E-0001  1.414242E+0000
 -1.349562E+0000  7.612777E-0001
 -1.684872E-0002 -9.813970E-0001
 -1.319207E-0001 -1.817438E+0000
  1.468862E+0000  5.803983E-0001
  1.692319E-0002  3.498373E-0002
 -1.375770E+0000  3.076545E+0000
  3.042288E+0000 -2.387814E+0000
 -2.710663E+0000  2.450726E+0000
  2.625118E+0000 -2.315696E-0001
  2.130828E-0002 -2.149557E+0000
 -1.537736E+0000 -1.287469E+0000
  2.089723E+0000 -2.814788E-0001
  1.733211E+0000  2.281636E+0000
 -1.140303E+0000 -1.991836E+0000
  3.567268E-0001 -1.782634E+0000
  2.359509E+0000 -2.382221E+0000
 -3.405616E+0000  3.637635E+0000
 -1.029576E-0001 -2.118551E+0000
  2.002997E+0000 -1.936886E+0000
  8.864642E-0001  2.085627E+0000
  3.316533E-0001 -7.805833E-0001
  1.026932E+0000  5.546448E-0001
 -1.838900E+0000  6.333267E-0001
  8.441304E-0001 -4.279066E-0001
 -8.890351E-0001 -3.325838E-0001
  1.836814E+0000  2.401255E+0000
 -1.750850E+0000 -1.992107E+0000
 -1.053853E+0000 -2.554193E+0000
  2.779514E+0000  1.494546E+0000
  1.308456E-0001  2.345266E+0000
 -2.970361E-0001 -3.853621E-0001
 -3.499876E-0001  5.425526E-0001
  1.117876E+0000  2.005625E+0000
 -2.204285E+0000  1.239790E-0001
  8.784385E-0001 -2.230729E+0000
  6.150025E-0001  1.477250E+0000
 -2.025319E+0000  3.174784E+0000
  2.298900E+0000 -2.414412E+0000
 -1.705764E+0000  8.890823E-0001
  2.160350E+0000 -1.205513E+0000
 -1.414356E+0000  1.203051E+0000
 -4.116514E-0001 -4.005123E-0002
 -2.295827E+0000 -2.290683E+0000
  3.916873E+0000 -3.863240E+0000
  2.064475E+0000  2.981560E+0000
 -2.362464E+0000  2.766383E+0000
 -3.050409E+0000 -1.585336E+0000
  2.197075E+0000 -1.933892E+0000
  1.459886E+0000 -5.789765E-0001
 -1.806850E+0000  2.917739E-0001
  1.747629E-0001 -2.894014E+0000
  1.103446E+0000 -1.470294E+0000
  2.979038E+0000  3.843514E-0001
 -2.315329E+0000  2.143313E+0000
 -2.839089E+0000  7.592932E-0001
  1.008693E+0000 -2.566698E+0000
  8.466825E-0001 -5.436468E-0001
 -9.402137E-0001  2.691611E+0000
  1.379875E+0000  1.537404E+0000
 -2.555263E+0000  8.197080E-0001
 -1.465918E+0000 -2.464669E+0000
  3.729145E+0000 -1.172729E+0000
  5.982745E-0001 -9.801565E-0001
  9.273839E-0001  5.132856E-0001
  9.427729E-0001 -1.157026E+0000
  6.821602E-0001 -9.167847E-0001
  1.232466E+0000  2.783700E+0000
 -4.257677E+0000 -3.127237E+0000
  2.723953E+0000 -1.298681E+0000
  1.594569E+0000  4.998148E-0001
 -2.078279E+0000  1.906378E+0000
 -2.869951E+0000  7.048401E-0001
  9.207016E-0001  7.925246E-0002
  1.916935E+0000  3.799952E+0000
 -3.607011E+0000  1.841639E+0000
  7.931197E-0001 -4.412057E-0001
 -9.829534E-0001 -3.368100E-0001
  1.822899E+0000  6.729623E-0001
 -2.070315E+0000  2.323687E+0000
  7.076452E-0001 -4.693492E+0000
  9.319300E-0001 -3.985188E+0000
  1.053435E+0000  2.261931E+0000
 -1.835046E-0001  1.354464E+0000
 -2.678025E+0000 -3.307430E-0001
  1.100443E+0000 -4.314282E+0000
  3.128444E+0000  2.459942E+0000
 -8.319461E-0001  2.097626E+0000
 -7.983490E-0001 -2.681930E+0000
  1.710478E+0000 -2.050851E+0000
  2.672475E+0000 -7.132908E-0001
 -2.692704E+0000 -2.989379E+0000
  9.655494E-0001 -2.467858E+0000
  3.587804E-0001 -1.437599E+0000
  2.273833E+0000  3.511206E+0000
 -8.401495E-0001  4.258715E-0001
  1.348580E+0000 -1.435492E+0000
  9.807745E-0001  3.152117E-0001
  7.148757E-0001  6.665733E-0001
 -9.938977E-0001  8.596458E-0001
  3.592134E-0001 -1.768947E+0000
  1.826545E-0001  2.071634E+0000
  1.031167E+0000 -5.929130E-0002
  1.129731E+0000 -1.728039E-0001
  2.963165E-0002  9.122411E-0003
  1.871063E+0000 -4.214645E-0001
 -6.485785E-0001  4.047447E+0000
 -3.489229E-0001  1.609013E+0000
 -8.443991E-0001  1.081306E+0000
  8.492647E-0002  1.858997E-0001
 -8.344845E-0001 -6.324694E-0001
  2.222793E+0000  1.090358E+0000
 -2.685743E+0000  5.101365E-0001
  5.676677E-0001 -9.512361E-0001
 -2.027340E+0000  6.550104E-0001
  1.251159E-0001 -4.207703E-0001
 -1.312348E+0000  6.154533E-0001
  3.836611E-0001  1.687954E-0001
  4.881196E-0001  2.195298E+0000
 -9.305670E-0001  3.448395E-0002
 -1.802856E+0000 -7.739187E-0001
  4.149181E-0001 -3.985680E+0000
  4.941363E+0000  2.964762E+0000
 -6.930196E-0001  1.595854E+0000
 -3.898635E+0000 -3.575071E+0000
  3.407986E+0000 -1.929906E+0000
  4.650143E-0001  4.887219E+0000
  1.181417E+0000  1.552250E+0000
 -4.307379E+0000 -3.656453E+0000
  3.709293E+0000 -2.438545E+0000
  1.851151E+0000  2.385158E-0001
 -5.753302E+0000  4.390657E+0000
  4.478348E-0001 -5.615320E+0000
  3.058097E+0000 -1.043856E+0000
  1.212317E+0000  8.694829E-0001
 -2.231502E+0000  4.532248E+0000
 -1.994971E+0000 -2.968714E+0000
  1.385730E-0001 -2.417968E+0000
  2.619283E+0000  3.068334E-0001
 -3.330939E+0000  1.561175E+0000
  1.098190E+0000 -2.622389E+0000
  8.579900E-0001 -1.903309E+0000
  1.069207E+0000  5.745868E-0001
 -1.106899E-0001  2.505737E+0000
 -3.066216E+0000  1.246070E+0000
  3.668825E-0001 -2.079164E-0001
 -6.915669E-0001 -9.397044E-0001
  1.178826E+0000  1.164674E-0001
 -2.198090E+0000 -1.702942E+0000
  1.199342E+0000 -1.362890E+0000
  1.304466E-0001 -9.138543E-0001
  8.574799E-0001 -2.602331E+0000
 -1.977332E+0000  1.932279E+0000
  1.515658E-0001 -1.710365E+0000
 -7.896416E-0001 -1.017878E+0000
 -1.324637E-0001  1.389220E+0000
 -1.911819E+0000  1.870970E+0000
  1.230452E+0000 -2.033082E+0000
 -1.720894E-0001  4.890915E-0001
 -9.442467E-0001 -6.228910E-0001
 -3.774359E-0001  2.431782E+0000
 -1.210765E+0000 -1.892337E+0000
 -8.978132E-0001 -1.048213E+0000
  3.157125E+0000 -3.308387E+0000
  3.227743E+0000  3.375764E+0000
 -1.490125E+0000  3.122441E+0000
 -4.581606E+0000 -1.132422E+0000
  3.379418E+0000 -3.133220E+0000
  2.909259E+0000  2.766149E+0000
 -4.059725E+0000  3.073608E+0000
 -1.773391E+0000 -2.714476E+0000
  2.235473E+0000 -1.176226E+0000
  1.770250E+0000  5.037978E+0000
 -2.406602E+0000 -1.618846E+0000
 -1.847656E+0000 -2.394985E+0000
  4.018563E+0000  1.899629E-0001
 -2.627993E+0000  3.551446E+0000
 -9.358736E-0001 -1.526577E+0000
  1.032700E+0000  1.538882E-0001
  2.245519E-0001  1.180647E+0000
 -1.247708E+0000  3.431867E+0000
 -4.642599E+0000  7.934817E-0001
  7.826499E-0002 -1.992141E+0000
  2.221848E+0000  2.257968E+0000
 -1.135370E+0000  2.603172E+0000
 -5.347142E-0001 -9.726450E-0001
 -2.387980E+0000 -1.207546E+0000
  5.310898E+0000  6.799230E-0001
 -2.517067E+0000  5.263341E+0000
 -1.656518E+0000 -4.553834E-0001
  2.477906E+0000 -2.107465E+0000
  1.119412E+0000  2.396205E+0000
 -1.515628E+0000  5.115308E+0000
 -2.950817E+0000 -3.344987E+0000
  1.486638E+0000 -2.801068E+0000
  3.227730E+0000  2.636275E+0000
 -3.903605E-0001  3.197109E+0000
 -3.031039E+0000 -1.963749E+0000
 -1.417273E-0001 -2.716576E+0000
  2.273591E+0000 -6.634431E-0001
  2.212571E+0000  2.286732E+0000
 -3.781503E+0000 -3.147997E-0001
 -2.387836E+0000 -1.379408E+0000
  6.702694E-0001 -2.932934E+0000
  1.552477E+0000  2.046456E+0000
  5.026033E-0001  2.182045E-0001
 -2.045204E+0000 -2.350730E+0000
  1.170074E+0000 -2.049757E+0000
  2.342160E-0001 -1.404246E+0000
  1.666366E+0000  3.691066E+0000
 -6.128026E-0001  1.448451E+0000
 -2.099207E+0000 -2.134253E+0000
  7.105950E-0001 -1.101495E+0000
  2.341697E+0000 -7.403489E-0001
 -1.845719E-0001  4.490728E-0001
 -3.007398E+0000 -3.055573E+0000
  4.236385E+0000 -2.370142E+0000
  1.935901E+0000  4.051301E+0000
 -2.722428E+0000  4.050291E-0001
 -1.376504E+0000 -4.755893E-0001
  3.521805E+0000 -1.680599E-0001
 -1.607231E+0000  4.440377E+0000
  1.344678E+0000 -1.635638E+0000
 -5.790639E+0000 -1.398733E+0000
  5.483775E+0000 -3.544739E+0000
  8.805855E-0001  3.256732E+0000
 -1.239547E-0001 -4.249185E-0001
 -2.655726E+0000 -3.947800E-0001
  9.783746E-0001 -1.203352E+0000
  2.208747E+0000  2.084913E-0001
 -1.438085E+0000  1.352027E+0000
 -5.398253E-0001 -4.329496E+0000
  8.977973E-0001 -8.811310E-0001
  4.574680E+0000  4.534100E+0000
 -1.487770E+0000  1.105155E-0003
 -3.083171E+0000 -5.984552E-0001
  6.988291E-0001 -3.316118E+0000
  2.786460E+0000 -1.275318E+0000
 -9.852103E-0001  3.244496E+0000
 -4.234557E+0000 -2.309687E+0000
  4.201047E+0000 -2.362975E+0000
  6.646768E-0001  4.387075E+0000
  1.406185E-0001  1.063832E+0000
 -3.435350E+0000 -2.281256E+0000
  3.253124E+0000 -2.052628E+0000
  2.887479E+0000  6.333598E-0002
 -1.533605E+0000  3.813476E+0000
 -1.927484E+0000 -2.461584E+0000
 -5.290180E-0001 -2.537034E+0000
  5.820382E-0001  3.619111E+0000
  9.046397E-0001  2.168048E+0000
 -3.534225E+0000 -1.350068E+0000
  2.201361E+0000 -2.127350E+0000
  2.299242E+0000 -3.078462E+0000
  1.221318E-0001  3.639380E-0002
  1.901403E+0000 -1.086840E+0000
 -2.317113E+0000  2.349936E+0000
  2.541121E+0000 -1.160424E+0000
 -1.944977E+0000  1.785887E+0000
 -5.990056E-0001 -2.131984E+0000
  1.072362E+0000  2.966909E+0000
 -3.723130E-0001  2.448264E+0000
 -2.015076E+0000  3.716199E-0001
  1.200254E+0000 -1.880470E+0000
  6.820665E-0001  1.045306E-0001
  1.824559E-0001  1.798145E+0000
 -4.897050E-0001 -2.922095E+0000
  1.064231E+0000 -7.226991E-0001
  1.974449E+0000  9.614405E-0001
 -1.997100E+0000 -1.007436E-0001
 -2.585076E-0001 -3.549882E+0000
  3.437836E+0000  1.216148E-0001
 -8.369131E-0001  1.984449E+0000
 -4.522938E-0001 -2.457154E+0000
  2.516306E-0001 -2.413340E+0000
  2.472107E+0000 -7.586033E-0001
 -4.453689E-0001  3.236769E+0000
 -1.676093E+0000 -5.546918E-0001
  5.506606E-0001 -1.870333E+0000
  2.564166E+0000  1.013134E+0000
 -5.549818E-0002  1.633743E+0000
 -8.598912E-0001  1.125424E-0001
  1.711416E+0000 -3.292258E+0000
  3.015163E+0000  2.459481E+0000
 -2.533519E+0000  1.269005E+0000
 -1.130642E+0000 -1.727847E+0000
  5.056681E-0001 -1.617427E+0000
  1.813607E+0000  2.124680E+0000
 -1.649984E+0000  3.529590E+0000
 -2.378517E+0000 -4.230371E-0003
  4.101748E+0000 -2.107015E+0000
 -1.269057E-0001  2.647377E+0000
  2.535521E-0001  1.084214E+0000
 -1.297810E+0000  1.028754E+0000
  1.248293E+0000 -1.248322E+0000
  2.575793E+0000 -5.667167E-0001
 -1.629874E+0000  2.062355E+0000
  7.806694E-0001 -2.599512E+0000
  6.011511E-0001 -2.240026E+0000
 -7.301620E-0001  1.992891E+0000
 -2.219604E+0000 -2.252665E+0000
 -1.033559E+0000 -2.252546E+0000
  2.115161E+0000  1.007442E+0000
  1.496246E+0000  1.519661E+0000
 -3.035233E+0000 -3.242272E-0001
  1.029655E+0000 -2.999386E+0000
 -1.207926E+0000 -6.514658E-0001
  9.936220E-0001 -1.421200E+0000
 -6.522727E-0001  3.141211E+0000
 -2.972101E+0000  3.727774E-0001
 -1.056772E-0001 -7.600770E-0001
  2.747611E+0000  1.545194E+0000
  1.151881E+0000 -7.235750E-0001
 -7.552446E-0001  4.116687E-0001
 -1.622714E+0000 -1.204588E+0000
  2.089699E+0000 -4.514906E+0000
  1.433310E+0000  2.346850E+0000
  8.346215E-0001  2.170353E+0000
 -4.358707E+0000 -5.873079E-0001
  2.887137E+0000 -1.720452E+0000
  3.079628E+0000 -3.314980E-0001
 -8.552020E-0001  1.717865E+0000
 -3.233898E+0000  1.723793E+0000
  5.307582E-0001 -5.069945E+0000
  1.989000E+0000 -9.269837E-0002
 -8.132658E-0001  4.325862E+0000
 -2.151735E+0000  2.843390E+0000
  4.517839E-0001 -6.804188E+0000
  2.494210E+0000 -2.208007E+0000
  8.862298E-0001  5.901182E+0000
 -2.247775E+0000  3.261715E-0001
 -3.206617E+0000 -3.045034E+0000
  3.041267E+0000  4.650199E-0001
  4.261254E-0001  1.108948E+0000
 -2.561807E+0000  2.044730E+0000
  4.328052E-0001 -1.671277E+0000
 -4.111509E-0001 -1.522924E-0001
 -5.105970E-0001 -8.687764E-0001
  4.663359E-0001  2.783229E+0000
 -2.447420E+0000 -9.351434E-0001
  7.915764E-0001 -9.835000E-0001
  2.975967E+0000  1.664056E+0000
  4.015763E-0001  3.205769E+0000
  3.271866E-0002  2.638196E-0001
 -2.278827E+0000  1.201477E+0000
  8.520728E-0001 -2.553251E+0000
  1.445778E+0000  2.533628E+0000
 -2.980330E+0000  1.438954E+0000
  3.185710E+0000 -1.298671E+0000
 -1.333615E+0000 -6.084701E-0001
  1.220419E+0000 -8.433844E-0001
 -9.709766E-0002  1.294891E+0000
 -1.443564E+0000 -1.071699E+0000
 -5.040014E-0001  6.530172E-0001
  3.424463E+0000  2.496444E+0000
 -2.865994E+0000  2.435666E+0000
 -8.673496E-0001 -2.357374E+0000
  1.517281E+0000 -1.165254E+0000
  6.526737E-0001  3.950292E+0000
 -3.542527E+0000 -1.199704E+0000
 -9.585973E-0003 -2.679339E+0000
  4.762108E+0000 -3.878351E+0000
 -1.074222E+0000  4.761427E+0000
 -8.449276E-0001 -1.117961E+0000
 -1.905414E+0000 -5.501089E+0000
  2.163081E+0000 -1.428458E+0000
  1.142877E+0000  2.696362E+0000
 -2.282258E+0000 -8.191849E-0001
  1.110799E+0000 -8.468218E-0001
  1.632137E+0000  1.300614E+0000
 -2.816449E-0001 -1.366562E+0000
 -8.573380E-0001 -2.032360E+0000
  1.595932E-0001  1.082873E+0000
  1.574388E+0000  7.563738E-0001
 -8.115603E-0001 -2.620912E+0000
 -3.034229E+0000 -9.435914E-0001
  2.168541E+0000  3.402376E-0001
  7.464612E-0001  3.410708E+0000
 -1.239447E+0000 -2.070979E-0001
  1.240940E+0000 -7.373455E-0001
  2.323092E-0001  1.124860E+0000
  6.046749E-0002  2.852258E+0000
 -1.331439E+0000 -1.005837E+0000
 -1.111692E+0000  1.154502E+0000
  2.371291E+0000  6.268912E-0001
  9.988571E-0001 -5.676243E-0001
 -7.784362E-0001  4.207974E-0001
  1.189132E+0000 -1.131532E+0000
 -2.090292E+0000 -1.723801E+0000
  1.724890E+0000 -8.881051E-0001
 -2.786097E-0001 -1.031909E+0000
 -1.879070E-0001  2.926771E-0001
 -5.561458E-0001  2.069053E+0000
 -6.452011E-0001 -2.201995E-0002
 -6.472900E-0001 -1.170391E+0000
  2.098013E+0000 -3.443139E-0001
 -5.271722E-0001  1.923003E+0000
  4.077285E-0001 -2.052745E+0000
 -8.669087E-0001  1.811567E+0000
  1.362710E-0001 -2.192127E+0000
 -1.108785E+0000  1.742771E-0001
  1.062175E+0000  1.137242E+0000
 -1.658147E+0000 -2.656453E+0000
 -1.814761E+0000  2.836093E-0001
  1.172335E+0000  2.846214E+0000
 -8.305268E-0001  4.375753E+0000
  1.479778E-0003  2.427648E-0001
 -2.780075E+0000 -1.257142E-0001
  2.610334E+0000 -3.955878E-0001
  7.964902E-0001  1.316446E+0000
 -1.391394E+0000 -6.490662E-0002
  4.281189E-0001 -1.017097E+0000
  4.519614E-0001  2.680495E+0000
 -1.423784E+0000 -1.469787E+0000
 -8.517214E-0001 -1.476355E+0000
  4.563427E-0001  3.764142E-0003
  1.179308E+0000 -9.796935E-0001
  1.550094E+0000 -5.430566E-0001
 -4.659333E+0000  2.704972E+0000
 -3.607526E-0001 -3.725157E+0000
  2.058331E+0000  4.912594E-0001
  1.189937E+0000  3.021151E+0000
 -3.459145E+0000  2.720824E+0000
  7.624091E-0001 -3.010924E+0000
  3.546093E+0000 -1.469724E-0001
  3.858460E-0001  4.350320E+0000
 -2.536278E+0000 -8.384859E-0001
 -1.061716E+0000 -5.324809E-0001
  2.383072E+0000 -2.683708E+0000
  2.039423E+0000  2.168972E+0000
 -1.146628E+0000  1.857333E+0000
 -1.425904E+0000 -1.006462E+0000
 -8.001236E-0001 -5.936044E-0001
  1.779233E+0000 -9.786357E-0001
 -2.448479E+0000  1.346950E+0000
  6.230026E-0001  6.175612E-0001
 -2.133118E+0000 -3.112709E+0000
  2.390832E+0000 -1.148259E+0000
  6.986939E-0001  1.018082E+0000
 -1.713138E+0000  1.393487E+0000
 -1.057742E-0001 -2.359352E+0000
 -6.518084E-0002 -1.519571E+0000
  2.302952E+0000  7.812016E-0001
 -3.536771E+0000  1.355666E+0000
 -2.014214E-0001 -3.818657E-0001
  1.895469E+0000 -8.685065E-0001
 -2.649157E-0001  3.697937E+0000
 -5.393705E-0001  1.208221E+0000
 -8.918183E-0001 -4.320710E+0000
  7.367097E-0003 -1.686307E+0000
  8.977923E-0001 -7.396412E-0001
  9.618361E-0002  8.439746E-0001
  1.322428E+0000  6.433923E-0001
 -3.979185E-0001 -1.133393E+0000
  1.195495E+0000  1.847270E-0001
 -1.913236E-0001  2.625501E+0000
 -2.010799E+0000  8.263531E-0001
 -2.035402E-0001 -1.309180E+0000
  1.589802E+0000 -5.312449E-0001
 -1.684113E+0000  1.574824E+0000
  8.343093E-0001 -1.889224E+0000
  1.568053E+0000  2.755892E-0001
 -8.712628E-0001 -1.582401E+0000
 -1.634560E-0001  4.399943E-0001
 -1.053781E+0000  1.353070E+0000
 -1.426226E-0001  6.041036E-0001
  3.087057E-0001 -2.248369E+0000
 -9.884044E-0001 -1.231656E+0000
  1.325480E+0000 -8.259297E-0001
 -1.939121E-0001  1.076516E+0000
 -1.851622E+0000  3.842390E+0000
 -3.822446E-0001  2.105488E-0001
  2.102150E-0002 -2.117341E+0000
 -1.706824E-0001  9.633605E-0002
  1.844232E+0000 -1.709117E+0000
 -9.918088E-0001  3.112756E-0001
 -2.310460E+0000 -3.071648E-0002
  2.787987E+0000 -4.234582E+0000
 -1.175667E+0000 -7.379019E-0001
  1.256682E+0000 -8.671384E-0001
 -3.379931E+0000  3.171429E-0002
  2.054272E+0000 -3.663917E+0000
 -6.503694E-0001  1.173626E+0000
  2.475603E+0000  1.918713E-0001
 -2.000847E+0000  1.992255E+0000
 -1.656666E+0000 -1.268632E+0000
  1.578256E+0000 -4.053736E+0000
  3.632714E+0000 -5.339022E-0001
 -9.428426E-0001  4.203540E+0000
 -4.909492E+0000 -1.335467E+0000
  3.481180E-0001 -2.292003E+0000
  2.112912E+0000  6.487214E-0001
  3.936043E-0001  4.167105E+0000
 -2.593230E+0000 -2.645295E+0000
  6.533180E-0001 -3.811277E+0000
  1.898781E+0000  2.756482E+0000
  1.624225E-0001  7.401507E-0001
 -4.252139E+0000 -1.618372E+0000
  1.665790E-0001 -3.847712E+0000
  5.900482E+0000  1.188912E+0000
 -8.064040E-0001  3.044635E+0000
 -3.222127E+0000  2.298254E+0000
  1.215816E+0000 -2.996604E+0000
  2.070239E+0000  8.807416E-0001
  1.026429E+0000  2.569563E+0000
 -2.953911E+0000 -1.555567E+0000
  1.623831E+0000 -3.892687E+0000
  1.560594E+0000  5.133663E+0000
 -1.783936E-0001 -1.341681E+0000
 -5.019448E+0000  1.616038E+0000
  3.891619E+0000 -5.680349E+0000
 -2.708907E+0000  6.297799E-0001
  1.743795E+0000  7.439901E-0001
  1.095289E+0000 -5.049916E+0000
 -1.491351E-0001  1.524839E+0000
  5.212776E-0001  1.799606E+0000
 -2.507987E+0000 -4.244588E+0000
  3.517419E+0000  9.146597E-0001
 -2.595382E-0001  1.752816E+0000
 -5.511571E+0000  2.916037E+0000
 -1.027692E+0000 -3.760766E+0000
 -3.925043E-0001  4.214451E-0001
  3.584439E+0000  2.364242E+0000
 -1.370782E+0000  3.408510E+0000
 -2.670939E+0000 -1.474196E+0000
  1.231269E+0000 -3.513027E+0000
  5.690935E-0001  2.042875E+0000
 -1.704470E-0002  5.965007E-0001
  1.422849E+0000 -1.654771E+0000
 -3.855678E-0001  8.202069E-0001
  2.973325E+0000  1.334677E+0000
 -3.162183E+0000 -1.346030E+0000
  4.667938E-0001 -2.746255E+0000
  5.538996E-0001 -2.881108E-0001
 -2.013836E-0001 -3.110301E-0001
 -1.842346E+0000 -8.497547E-0002
  1.790028E+0000 -3.318930E+0000
 -7.786417E-0001  5.053782E-0001
 -8.990103E-0001  5.111405E-0001
 -2.783025E-0001 -7.096192E-0001
  3.682910E+0000 -3.622192E-0001
 -5.759337E-0001  2.467474E-0001
 -1.413955E+0000  1.716553E+0000
 -7.959507E-0001 -2.342725E+0000
 -2.059798E+0000 -6.174485E-0001
 -8.251793E-0001  5.298371E-0001
  3.958198E+0000  2.075088E+0000
 -4.605335E+0000  3.264893E+0000
  3.236731E-0001 -2.191904E+0000
  2.338110E+0000 -8.280361E-0001
  1.066199E+0000  5.013697E+0000
 -1.943901E+0000  8.387221E-0001
 -1.467986E+0000 -1.445860E+0000
  2.860133E+0000 -1.353962E+0000
  2.018068E+0000  3.334317E+0000
 -1.920162E+0000  1.702660E+0000
 -1.796667E+0000 -2.142703E+0000
  3.174186E+0000  4.964668E-0001
  9.193052E-0001  1.318730E+0000
 -7.781243E-0001  2.522904E+0000
  4.638470E-0001 -8.377562E-0001
 -9.793157E-0001 -3.121914E+0000
  1.886451E+0000  2.762725E+0000
 -7.704350E-0001  2.982679E+0000
 -2.527862E+0000 -1.953570E+0000
 -1.990123E-0001 -2.520146E+0000
  1.923280E+0000 -1.109162E+0000
  5.265230E-0001  4.531378E-0001
  7.608184E-0001 -1.762596E+0000
 -8.850436E-0001 -1.359151E-0001
  7.173008E-0001  7.921417E-0001
  1.306638E+0000 -1.397391E+0000
 -5.825620E-0002  3.105971E+0000
  2.819491E-0001  3.122610E+0000
 -2.483768E+0000  1.502321E-0002
  1.474022E-0002 -3.839335E+0000
  1.955984E+0000 -1.445340E+0000
 -2.372994E-0001  3.368181E+0000
 -3.246316E+0000  2.067268E+0000
  3.785936E+0000 -4.445453E+0000
  5.792317E-0002 -1.317681E+0000
 -2.380247E-0001  2.036406E+0000
 -5.962508E-0001  1.980621E+0000
 -1.590958E+0000 -2.025963E+0000
  2.933028E+0000 -2.212132E+0000
  2.595567E+0000 -4.057733E-0001
 -6.174231E-0001  2.225208E+0000
 -1.276244E+0000 -1.998925E+0000
 -2.002469E-0001 -6.909628E-0001
  1.717985E+0000  2.189502E+0000
 -3.934481E+0000  4.207015E-0001
 -2.576288E-0001 -3.912302E+0000
  1.238927E+0000 -9.225806E-0001
 -2.283092E-0001  2.502957E+0000
 -1.877270E+0000 -2.662281E-0001
 -2.316214E+0000 -1.230579E+0000
  3.232397E+0000  4.574298E-0001
  2.689295E+0000  3.109126E-0001
 -3.289771E+0000  2.466271E+0000
 -3.074934E-0001 -4.918657E+0000
  6.851245E-0002 -8.335236E-0001
  2.990813E+0000  4.485268E+0000
 -3.102131E+0000  6.926568E-0001
 -4.144179E-0001 -2.551961E+0000
  2.365272E+0000  4.329279E-0001
  1.969356E+0000  3.868617E+0000
 -2.906135E+0000 -1.055449E-0001
 -5.758932E-0002 -2.505845E+0000
  1.425256E+0000 -8.888355E-0001
  1.157651E+0000  1.373808E-0001
 -4.326824E-0001  2.173767E+0000
 -1.966724E+0000 -1.784159E+0000
  2.121478E+0000 -3.780455E+0000
  2.558962E-0001  7.955183E-0001
 -4.418595E-0001  1.953069E-0001
  4.349407E-0001  1.514256E+0000
 -2.320466E+0000 -9.081527E-0001
 -2.138003E+0000 -2.407904E+0000
  3.808634E+0000  1.025440E-0001
 -8.495938E-0001  8.971007E-0001
 -2.231582E+0000  2.096455E+0000
  2.407716E+0000 -6.353990E+0000
 -1.479268E+0000  2.235890E+0000
  4.380160E+0000  4.362857E-0001
 -1.882946E+0000  2.296677E+0000
  4.448315E-0001 -8.690212E-0001
 -2.696425E-0002 -1.936695E+0000
 -7.511792E-0001  8.512671E-0001
  1.095970E+0000  2.022240E+0000
  3.594555E-0002 -7.170570E-0001
 -1.302184E+0000  2.388668E+0000
 -5.476875E-0001 -1.048409E+0000
 -2.060368E-0001  1.195997E+0000
  8.720109E-0002  1.087127E+0000
  2.879313E-0001 -2.961337E-0002
 -3.399713E+0000  1.100296E+0000
  1.111498E+0000 -1.467325E+0000
  6.280775E-0001  1.949545E+0000
  1.285578E-0001  1.730524E+0000
 -7.998208E-0001 -2.053569E+0000
  8.177624E-0001  1.733183E+0000
 -1.077679E+0000 -6.828689E-0001
 -2.630206E-0001 -6.708968E-0001
  3.948006E-0001  8.882801E-0001
 -1.381752E-0001  1.561268E+0000
 -1.124315E+0000 -1.062114E+0000
 -5.884746E-0001  1.140056E-0001
  9.159218E-0001 -1.430369E+0000
  2.181291E-0001 -2.565311E+0000
  1.362329E-0001 -1.276591E+0000
  1.484600E+0000  3.453470E+0000
 -1.389497E+0000  1.988954E+0000
 -1.385898E+0000  1.938185E+0000
  7.212658E-0001 -3.317438E+0000
  1.205010E+0000 -4.658516E-0001
  1.401604E+0000  4.595111E+0000
 -1.346423E+0000 -1.635503E+0000
 -1.687815E+0000 -5.282660E+0000
  2.615186E+0000  3.086671E-0001
 -5.014790E-0001  1.208953E-0001
 -2.598131E+0000 -5.163461E-0001
  1.773435E+0000 -5.595564E+0000
 -2.148114E+0000  4.526691E-0001
  1.402922E+0000 -2.829934E-0001
 -1.134744E+0000 -5.702011E-0001
 -2.051815E+0000 -1.631524E+0000
  1.195255E+0000 -1.204044E+0000
 -2.216172E+0000  5.640905E-0001
  2.296810E+0000  1.555429E+0000
 -1.337667E+0000  2.037561E+0000
 -1.957862E+0000 -8.486156E-0001
  1.612975E-0001 -4.070673E-0001
  2.950976E+0000 -6.269877E-0001
 -1.576401E+0000  1.026656E+0000
 -6.445023E-0001 -3.765356E+0000
  5.080008E-0001  1.891744E-0001
  1.960442E+0000 -1.142994E+0000
 -5.396017E-0001  1.302129E+0000
 -1.054594E+0000 -3.746072E+0000
  2.796728E+0000 -1.712724E+0000
  3.507537E-0001  4.116658E+0000
 -9.975823E-0001 -3.577839E-0001
 -2.357691E+0000 -3.137726E+0000
  3.113139E+0000 -2.269133E-0001
 -6.386087E-0001  3.262861E+0000
 -1.931518E+0000  7.232638E-0002
 -1.712029E+0000 -9.278238E-0002
  2.681798E+0000 -3.755534E+0000
 -4.747689E-0001  4.959653E+0000
 -3.431919E+0000  2.061147E+0000
 -1.585176E+0000 -2.164372E+0000
  1.590903E+0000  2.390537E-0001
  2.009111E+0000  1.929953E+0000
 -3.334056E+0000 -1.169288E-0001
  1.149078E+0000 -1.715358E+0000
  1.706278E+0000 -1.105793E-0001
  8.241076E-0001  2.168541E+0000
 -3.408470E+0000  8.371121E-0001
  1.031923E-0001 -1.875239E+0000
  2.294068E+0000 -2.198404E-0002
 -4.423214E-0001  2.002487E+0000
 -1.408493E+0000 -9.045738E-0002
 -3.849807E-0001 -3.183689E+0000
  1.723128E+0000 -1.662824E+0000
  2.760412E+0000  9.546940E-0001
 -9.766701E-0001  4.898318E+0000
 -3.127202E+0000  2.246115E+0000
  2.829079E-0001 -2.855265E+0000
  4.832586E+0000  1.529045E+0000
 -1.328861E+0000  1.305729E+0000
 -4.730071E+0000 -1.854162E+0000
  1.137378E+0000 -4.068650E+0000
  2.759896E+0000 -2.709848E-0001
 -9.568183E-0001  2.819844E+0000
 -4.899335E+0000  4.607489E-0001
 -1.214912E+0000 -3.300395E+0000
  3.056443E+0000 -3.886177E+0000
 -3.056405E-0001  2.914882E+0000
 -2.001666E+0000 -6.973901E-0001
 -9.406022E-0001  6.674172E-0001
 -1.844045E-0001  7.534298E-0001
  1.386958E-0001 -1.279825E+0000
 -3.554189E-0001  3.374498E+0000
 -2.618063E-0001  1.133037E+0000
 -2.027423E+0000 -1.638018E+0000
  3.469524E+0000 -2.249384E+0000
 -1.269772E+0000  1.031411E+0000
 -1.440693E-0002  8.096654E-0001
 -4.615715E-0001 -3.294333E+0000
  2.271728E+0000  6.320140E-0002
 -7.457784E-0001  1.505789E+0000
 -1.535749E+0000  4.059081E-0001
 -2.911307E-0001 -8.737239E-0001
  2.041731E+0000  1.129095E-0001
 -7.140487E-0001  1.123803E+0000
 -1.652050E+0000  1.165057E+0000
 -3.954441E-0001 -1.302208E+0000
 -4.450771E-0001  1.661663E+0000
 -1.237337E+0000 -2.323477E+0000
 -5.289395E-0001  6.412964E-0001
  2.128627E+0000 -1.669610E-0001
 -3.244045E+0000  2.949377E+0000
  8.959645E-0001  3.438057E+0000
 -1.348617E+0000 -2.325036E+0000
  3.383119E-0001 -7.833679E-0001
  3.278523E+0000 -9.573249E-0001
 -1.628511E+0000  7.103888E-0001
 -8.116704E-0001 -1.095881E+0000
 -7.343192E-0001 -4.838949E-0001
  2.770489E+0000 -2.543051E+0000
 -1.636271E+0000 -1.249361E+0000
 -1.953051E-0001 -1.084445E-0001
 -2.388278E+0000  1.375685E-0001
  2.856553E+0000 -2.668799E+0000
 -1.385574E+0000  1.933368E+0000
  3.067489E+0000  9.593105E-0001
 -4.246230E+0000  2.282681E+0000
  3.637575E+0000 -1.973728E+0000
  1.500690E-0001 -1.144443E+0000
 -4.417441E-0001  5.408189E-0001
  3.335863E-0001 -3.628360E+0000
  5.316087E-0002 -1.007489E+0000
  2.549859E+0000  1.699973E+0000
 -3.052207E+0000  1.962795E+0000
  2.339053E-0001 -5.192138E+0000
  3.160718E+0000  8.487291E-0001
  9.692004E-0001  3.107653E+0000
 -1.353575E+0000 -1.362552E+0000
 -2.706660E-0002 -2.926763E+0000
  2.302076E+0000 -3.086272E+0000
  1.068284E+0000 -9.032159E-0002
 -1.662555E+0000  6.694727E-0001
  4.860315E-0002 -2.700056E+0000
  2.178381E+0000 -6.450806E-0001
  1.694322E+0000  7.767700E-0001
 -3.308170E+0000  9.672685E-0001
  3.412470E+0000 -1.276263E+0000
 -1.480978E+0000  6.026453E-0001
 -1.918764E+0000  1.531805E+0000
  7.914808E-0001 -4.955462E-0001
  1.168476E+0000 -7.212351E-0002
 -3.208089E-0001  6.542393E-0001
 -1.436661E+0000 -3.548598E-0001
  4.728370E-0001 -1.658424E+0000
  2.036521E-0001 -9.493502E-0001
  3.176427E+0000  2.728585E-0001
 -2.016812E+0000  1.194701E+0000
 -1.002367E+0000 -8.424948E-0001
  8.345293E-0001 -7.793472E-0001
  2.165173E+0000  1.818663E+0000
  1.271440E+0000  4.686000E-0001
 -1.214197E+0000  6.881937E-0001
 -3.200825E-0001  1.419675E+0000
  1.162626E+0000 -1.575070E-0001
 -7.405467E-0001 -4.711106E-0001
 -1.922499E+0000 -7.602412E-0001
  6.006499E-0001 -3.279127E-0002
  2.124810E+0000 -2.957828E-0001
 -3.521601E+0000 -8.888201E-0001
  6.946405E-0001 -1.763706E-0001
  5.473625E-0001  3.471877E+0000
  8.346809E-0001 -7.655660E-0001
 -1.747613E+0000 -1.045150E+0000
 -8.313253E-0001  1.342283E+0000
  1.538269E+0000 -2.332036E-0001
 -1.140029E+0000  5.601552E-0002
 -8.053334E-0001 -1.619849E+0000
  2.210902E+0000  5.185402E-0002
  1.418183E+0000 -1.699896E-0001
 -1.673672E+0000  5.818430E-0001
  8.291257E-0001 -2.904975E+0000
 -1.123884E+0000  1.689731E+0000
 -6.076832E-0001  2.992866E+0000
 -3.325527E+0000  1.934760E+0000
 -7.613195E-0001 -9.062040E-0001
  4.026243E+0000  3.371090E-0001
 -1.079820E+0000  2.846535E+0000
 -9.499377E-0001  5.654193E-0001
 -1.569402E+0000 -2.954990E+0000
  3.676119E+0000  1.006772E+0000
  1.177196E+0000  3.212845E+0000
 -4.484726E+0000  5.556907E-0001
 -2.959090E-0001 -3.213188E+0000
  2.853523E+0000  6.956500E-0001
  1.887063E+0000  2.517440E+0000
 -3.415047E+0000  3.043493E+0000
 -2.689472E+0000 -3.605741E+0000
  3.161910E+0000 -3.027246E+0000
  2.041208E+0000  1.803825E-0001
 -4.396979E+0000  2.905010E+0000
 -2.086689E+0000 -3.254682E+0000
  4.436469E+0000 -3.705523E+0000
  2.869552E-0001  4.569326E+0000
 -9.224001E-0001  2.072574E+0000
 -2.970246E+0000 -2.902955E+0000
  2.258539E+0000  7.074950E-0001
  3.465713E+0000  4.610060E+0000
 -5.704775E+0000  5.694805E+0000
  2.389289E+0000 -6.733372E+0000
 -3.949724E-0001  1.513796E+0000
  2.678827E+0000  3.340164E+0000
 -2.805481E+0000 -1.275735E+0000
 -1.313237E+0000 -4.390506E+0000
  9.044954E-0001  1.192958E+0000
  2.955599E+0000  3.337567E-0001
 -3.045532E+0000  3.798912E+0000
  2.897850E-0001 -2.468653E+0000
  3.608592E-0001 -3.012335E+0000
  2.263003E+0000  9.048790E-0001
 -8.142971E-0001  6.427625E-0001
 -1.704036E+0000 -2.982010E-0001
  1.893517E+0000 -2.207998E+0000
 -7.887425E-0001  3.140738E+0000
  8.797810E-0002 -1.513476E+0000
 -3.014715E+0000  8.207534E-0001
  2.333482E+0000  2.051046E+0000
  4.658009E-0001  1.707928E+0000
 -2.100879E+0000  1.713381E+0000
 -3.700954E+0000  2.065338E-0001
  1.244981E+0000 -2.181722E+0000
  1.271790E+0000 -9.622788E-0001
  1.884050E+0000 -1.722233E-0001
 -4.224941E+0000  2.064666E+0000
  3.122695E-0001 -1.321017E-0001
 -9.094257E-0001  2.389198E-0001
 -2.940180E-0001  2.833554E+0000
  2.644154E-0001  4.419177E+0000
 -1.741221E+0000  8.937755E-0001
 -1.600334E+0000 -3.732803E+0000
  1.463731E+0000 -6.631532E-0001
 -7.544904E-0001  1.323629E+0000
 -1.706893E+0000 -1.222872E+0000
  1.762926E+0000  2.274376E+0000
 -1.932322E+0000  6.828508E-0001
 -1.079479E+0000 -3.413532E+0000
  5.775601E-0001 -6.020031E-0001
  2.347082E-0001  2.199965E+0000
  6.828061E-0002 -4.234992E-0001
 -1.029203E+0000 -1.370130E+0000
  2.729496E+0000 -1.078436E+0000
  1.833534E+0000  5.171040E+0000
 -4.158522E-0001  4.236524E+0000
 -2.422469E+0000 -6.842482E-0001
  1.847744E-0001  2.183162E-0001
  1.176781E+0000  1.310606E+0000
  4.507086E-0001  1.722033E+0000
 -1.597477E+0000 -9.634638E-0001
  7.627493E-0001 -2.021521E+0000
  1.238967E+0000 -5.919978E-0001
  6.244093E-0001  4.390775E-0001
 -2.502290E-0001 -7.724973E-0001
  6.724142E-0001 -5.308776E-0001
 -1.655466E-0003  2.343651E+0000
 -6.762659E-0001  1.958532E+0000
 -2.279747E+0000 -1.633739E-0001
  2.887916E-0001 -2.008736E+0000
 -4.771487E-0001  5.653218E-0001
  7.389010E-0001 -6.314037E-0005
 -2.227511E+0000  4.514683E-0001
  1.798273E-0001 -2.917954E+0000
  1.862949E+0000 -2.106731E+0000
  1.068265E-0001  4.508007E+0000
 -2.565065E+0000 -2.137537E+0000
 -5.553738E-0001 -6.483101E+0000
  5.131991E+0000  1.760074E+0000
 -9.383731E-0001  5.348613E+0000
 -4.651426E+0000 -1.029491E+0000
  7.178707E-0001 -5.844975E+0000
  3.574728E+0000  2.870171E+0000
  6.528493E-0001  6.854034E-0001
 -4.309304E+0000  2.645279E+0000
  1.229432E+0000 -3.714495E+0000
  6.621026E-0001  2.456017E+0000
 -8.659815E-0001  3.001535E+0000
 -2.837560E+0000 -5.982520E-0001
 -1.502639E+0000 -1.322519E+0000
  4.800512E+0000 -5.693040E-0002
  4.362906E-0001  1.572492E+0000
 -1.804231E+0000  1.409299E+0000
 -5.709339E-0001  1.114395E-0001
  1.296793E+0000  3.353509E-0001
 -8.722756E-0001  1.236445E+0000
  9.106116E-0001 -2.889747E+0000
 -3.801089E+0000  1.747547E+0000
  3.708709E+0000 -5.650714E-0001
 -1.418148E+0000  1.382973E+0000
  1.769773E+0000 -8.362739E-0001
 -1.181504E+0000 -2.116094E+0000
  4.123648E-0003 -5.209664E-0001
 -1.405384E+0000  1.624146E+0000
  1.446972E+0000 -1.609076E-0001
  1.890027E-0001  2.514383E+0000
  2.410018E+0000  9.584071E-0001
 -2.584229E+0000  2.694920E+0000
 -6.915871E-0001 -1.046669E+0000
 -9.382318E-0002 -4.483595E+0000
 -5.059024E-0001  2.909862E+0000
  1.723299E+0000  9.562911E-0001
 -2.850713E+0000  1.619489E+0000
 -8.358689E-0001  2.334664E-0001
 -1.479870E+0000 -9.743581E-0001
  1.290095E+0000 -2.563625E+0000
  1.125941E-0001  3.212691E+0000
 -2.317794E+0000  8.602207E-0001
 -1.764618E+0000 -3.243057E+0000
  5.595356E-0001 -8.783769E-0001
  1.086548E+0000  2.244441E+0000
  7.416133E-0001  2.691094E+0000
 -3.375169E+0000 -1.000087E-0001
  2.100067E+0000 -4.663380E+0000
  1.712154E+0000  3.089081E+0000
 -1.445734E+0000  8.336603E-0001
 -2.917774E+0000 -1.168050E+0000
  4.656109E+0000 -1.891525E+0000
 -2.178699E+0000  3.349076E+0000
  9.998636E-0001 -7.796042E-0001
  3.768946E-0001 -2.812655E+0000
  5.035717E-0001  7.910406E-0001
 -6.960524E-0001 -9.262606E-0001
  9.823496E-0003  3.806153E-0001
  6.569377E-0002 -6.253177E-0001
  1.324384E-0001  1.777623E+0000
  1.360627E+0000  2.014879E+0000
 -1.754540E+0000  7.120301E-0002
 -1.376882E+0000  2.985059E-0001
 -2.154912E-0001 -1.716477E+0000
  1.622309E+0000  4.117969E+0000
 -2.013360E+0000  1.051981E+0000
 -2.536927E-0001 -1.474107E+0000
  1.102326E+0000 -6.276776E-0001
  9.325191E-0001  1.953044E+0000
  8.454226E-0001  1.062006E+0000
 -2.929820E+0000 -2.418262E+0000
  1.241390E+0000 -3.347634E+0000
  2.434821E+0000  8.405485E-0001
 -1.485515E+0000 -1.307364E+0000
 -1.457124E+0000 -1.461749E+0000
  4.827070E+0000 -9.440106E-0001
 -5.949307E-0001  3.184101E+0000
 -2.496798E+0000  3.296942E-0001
  8.078473E-0001 -7.855148E-0001
  1.926453E+0000  1.406307E+0000
  1.039714E+0000  1.442561E+0000
 -3.542556E+0000  4.072792E+0000
  6.380961E-0001 -2.946655E+0000
  6.744610E-0001  6.364113E-0002
  3.155604E+0000  2.453976E+0000
 -4.381351E+0000 -2.290642E-0001
 -2.262939E-0001 -3.482986E+0000
  2.489805E+0000 -7.829804E-0001
  1.966380E-0001  5.821497E+0000
 -5.143871E-0001 -6.533801E-0001
 -4.439956E+0000 -2.456881E+0000
  2.174579E+0000 -2.343247E+0000
  2.445548E+0000  1.169901E+0000
  1.485097E+0000  5.331268E+0000
 -3.796120E+0000 -9.983409E-0001
 -3.387773E-0001 -4.913849E+0000
  2.811769E+0000 -1.448408E+0000
  2.328405E+0000  5.684014E+0000
 -3.893619E+0000  4.538847E+0000
 -1.413479E+0000 -3.708650E+0000
  3.319460E-0001 -3.857089E-0001
  2.615777E+0000  2.538067E-0001
 -2.431571E+0000  1.826403E+0000
 -2.057369E-0001 -2.062618E+0000
  1.529446E+0000 -2.131919E-0001
  7.935264E-0001 -1.010920E+0000
 -7.143693E-0001  2.241097E+0000
  1.149405E+0000 -2.563087E+0000
 -1.974723E+0000 -1.591830E+0000
  1.460654E+0000  4.630721E-0002
 -1.713479E+0000  1.265278E+0000
 -1.756220E-0001 -1.825160E+0000
  1.345574E+0000  7.345091E-0001
  2.008525E+0000  7.927914E-0001
  9.242975E-0001  2.019767E+0000
 -4.752307E+0000  1.255951E+0000
  3.712969E+0000 -2.174136E+0000
  3.364670E-0001 -1.720976E+0000
  3.631077E+0000  2.022674E+0000
 -1.418107E+0000  1.076601E+0000
  1.935830E-0001 -4.260343E+0000
  1.855734E-0001 -1.828724E+0000
  4.088048E+0000  3.424926E-0002
 -3.231369E+0000  3.057534E+0000
  2.631434E+0000 -1.368896E+0000
  7.694870E-0001 -1.786850E+0000
 -4.293386E-0001  1.460596E+0000
 -3.306035E+0000  1.791355E-0002
  1.643550E-0001 -2.973065E+0000
  4.391779E+0000 -5.880630E-0001
 -5.277425E-0001  3.707062E+0000
 -2.400881E+0000 -4.540995E-0001
  1.117981E+0000 -2.900222E+0000
  3.684362E+0000  6.443505E-0001
 -1.596180E+0000  3.555786E+0000
 -1.163344E+0000 -2.339346E+0000
  5.481403E-0001 -1.577520E+0000
  3.237282E+0000  2.519761E-0001
 -2.705835E-0002  2.323156E+0000
  1.328461E-0001  3.100103E-0001
 -8.001642E-0001  6.622122E-0002
  1.441005E+0000 -5.651858E-0001
  1.035456E+0000  4.479579E+0000
  1.056570E+0000  1.774924E+0000
 -1.198506E+0000 -2.381704E+0000
 -2.493874E+0000 -2.214371E+0000
  1.649469E+0000  3.037365E-0001
  7.841120E-0002 -4.759633E-0001
 -1.520226E+0000 -2.439083E+0000
  2.801091E+0000  3.690278E+0000
 -1.284978E+0000  5.141815E-0001
 -2.696366E+0000  2.383116E+0000
  1.607534E+0000 -2.609399E+0000
  1.952686E-0001  1.898044E+0000
 -1.214891E+0000  2.062891E+0000
 -1.733635E+0000 -3.094258E+0000
  4.646663E-0001 -1.253023E-0001
  2.170041E+0000  1.507217E+0000
 -1.550120E+0000  2.501518E+0000
  9.177472E-0001 -4.028437E+0000
 -4.592056E-0001  9.139761E-0001
  1.111208E+0000 -1.172223E+0000
  3.018730E-0002  2.070144E+0000
  7.728446E-0001  1.296844E+0000
  4.479083E-0001 -5.624625E+0000
 -9.074232E-0001 -1.806817E+0000
  2.726495E+0000 -2.234672E+0000
 -8.597200E-0001  4.082758E+0000
 -1.103014E+0000 -3.953891E-0001
 -4.328733E-0001 -2.761564E+0000
  4.076083E+0000  9.222613E-0001
 -8.483167E-0001  1.893021E+0000
 -4.058868E+0000 -1.140287E+0000
  1.390742E+0000 -5.144938E+0000
  2.045285E+0000  3.032008E+0000
  3.882178E-0001  6.605492E+0000
 -4.013547E+0000 -1.838460E+0000
  2.837905E+0000 -5.641416E+0000
  3.681682E+0000  2.376952E+0000
 -4.927497E+0000  3.044228E+0000
 -1.137517E+0000 -4.728858E+0000
  2.203886E-0001 -1.233274E+0000
  3.562619E+0000  5.122491E-0001
 -1.582065E+0000  3.535366E+0000
 -3.885749E+0000  6.321714E-0001
  2.228847E+0000 -6.162906E+0000
  1.137658E-0001  8.017320E-0001
  1.306799E+0000  5.313295E+0000
 -2.723435E+0000 -4.393361E-0002
 -8.670969E-0001 -7.328355E-0001
  3.892306E+0000 -1.958406E-0001
  9.526685E-0002  3.638029E+0000
 -1.689710E+0000 -1.164701E-0001
 -2.074007E+0000 -7.859579E-0001
  3.354544E+0000 -3.675298E-0001
 -3.059317E+0000 -5.617036E-0002
  1.089269E+0000 -1.663997E+0000
 -1.016891E+0000 -1.730646E+0000
  1.019532E+0000  4.043346E+0000
  7.419386E-0001 -1.028157E+0000
 -3.157912E+0000  9.892723E-0001
  3.663056E+0000 -2.814114E+0000
  1.493120E-0001  3.189778E+0000
 -5.063023E-0001  3.903076E-0001
 -1.311710E+0000 -8.800114E-0001
  9.698570E-0001 -8.587315E-0002
  1.634319E+0000 -7.508397E-0001
 -3.744747E+0000  2.649713E-0001
  1.701806E+0000 -1.749804E+0000
  3.277412E+0000 -4.249012E-0002
 -1.693440E+0000  3.563165E+0000
 -1.326067E+0000 -4.305516E+0000
 -4.356302E-0001 -4.599783E+0000
  6.069632E+0000  2.269407E+0000
 -1.705367E+0000  2.398655E+0000
 -4.303405E+0000 -1.194557E+0000
  1.044339E+0000 -5.313866E+0000
  3.214819E+0000  1.792694E+0000
  1.366475E+0000  2.185405E+0000
 -2.900962E+0000 -2.411454E+0000
 -6.255021E-0001 -3.564074E+0000
  3.829491E+0000  1.513636E+0000
  5.024176E-0001  3.345615E+0000
 -5.017220E-0001  1.749356E+0000
 -1.294881E+0000 -4.875530E+0000
  1.060485E+0000 -2.650729E-0001
 -1.019641E-0001  2.266811E+0000
 -1.334589E+0000  1.525961E+0000
 -3.495336E-0001 -3.913886E+0000
 -4.724837E-0001  8.999639E-0001
  1.917925E+0000  2.372936E+0000
 -3.384092E+0000 -1.235132E+0000
 -4.593695E-0001 -2.684558E-0001
  4.640538E+0000 -7.450523E-0001
 -8.596557E-0002  3.048816E+0000
 -2.376885E+0000 -2.127995E+0000
 -1.725490E+0000 -3.688801E+0000
  3.309204E+0000 -1.739870E+0000
  1.100203E-0001  2.971592E+0000
 -4.026427E+0000 -4.746226E-0001
  1.691720E+0000 -1.918088E+0000
 -7.067982E-0001  1.305421E+0000
  8.684268E-0002  2.159981E+0000
 -1.422069E+0000 -3.346738E+0000
 -2.719621E-0001  9.763482E-0001
  2.260534E+0000  1.347411E+0000
  7.741609E-0001  2.969847E+0000
 -2.254815E+0000 -9.125215E-0001
 -5.061837E-0001 -5.543645E-0001
  2.326352E+0000 -3.318337E+0000
 -4.326007E-0001  1.739675E+0000
  1.488396E+0000 -4.969306E-0001
 -1.955717E+0000 -5.358521E-0001
  9.459094E-0001 -2.099289E+0000
 -6.561649E-0003 -1.777554E+0000
 -1.038445E+0000 -2.262140E+0000
  9.811497E-0002 -1.145266E+0000
  6.407633E-0001  2.737133E-0001
 -2.079104E+0000  8.324115E-0001
 -1.072151E+0000 -3.351893E+0000
  3.028619E+0000 -1.279598E+0000
  9.811085E-0001  2.926230E+0000
 -6.895840E-0001  1.020915E+0000
 -5.131301E-0001 -1.441725E+0000
 -4.739265E-0001  6.751430E-0001
  3.009767E+0000 -9.911508E-0001
 -2.291666E+0000  3.394842E+0000
 -7.731509E-0001 -2.224912E+0000
 -1.220673E+0000  2.961085E+0000
  1.988417E+0000  7.635351E-0001
 -2.181281E+0000  1.819728E+0000
 -9.544375E-0001 -5.879823E-0001
  3.010002E+0000 -6.128557E-0001
  3.336528E-0001  2.782817E+0000
 -1.017957E+0000  7.360873E-0001
 -2.539165E+0000 -1.737245E+0000
  1.142905E+0000 -3.180992E+0000
  1.536115E+0000  1.582056E+0000
 -1.666537E-0001  8.247452E-0001
  5.187734E-0001 -4.657534E-0001
  3.247395E+0000 -8.104093E-0001
 -2.256880E-0001  3.030653E+0000
 -8.787778E-0001  1.695447E+0000
 -1.022059E+0000 -1.295379E+0000
  1.145663E+0000 -7.310100E-0001
  2.320325E+0000  5.615837E-0001
 -3.080463E+0000 -9.682709E-0001
  2.209477E+0000 -1.342490E+0000
  1.168802E+0000  8.563276E-0001
 -1.641747E+0000 -2.880834E-0001
 -1.653166E+0000  1.351684E+0000
 -4.985879E-0001  1.632309E+0000
 -1.021622E+0000 -1.071939E+0000
  9.567383E-0001  9.965154E-0001
  9.066055E-0002  9.695769E-0001
 -9.465590E-0001 -4.040384E-0002
 -2.970739E+0000 -4.589905E-0001
  5.471525E+0000 -4.558374E+0000
  7.869753E-0001  8.902758E-0002
 -4.315543E-0001  2.089101E+0000
 -1.817981E+0000 -1.996145E+0000
 -2.723046E+0000  2.094700E-0002
  3.975957E+0000  1.834915E+0000
 -2.236891E+0000  4.377474E+0000
 -1.630525E+0000 -3.002778E+0000
  6.729964E-0001 -1.975404E+0000
  3.038172E+0000 -4.901140E-0001
 -2.647869E+0000  2.174444E+0000
 -1.967078E+0000  4.250451E-0001
  1.818924E+0000 -2.676723E+0000
  2.454106E+0000  1.626675E+0000
 -4.366301E+0000  3.585251E+0000
 -1.230237E+0000 -2.976838E+0000
 -2.157131E-0001 -7.339045E-0001
  1.525135E+0000  4.802555E+0000
  1.264595E+0000  1.526469E+0000
 -4.537467E+0000 -7.293689E-0001
  6.274445E-0001 -2.372732E+0000
  2.279327E+0000  1.090284E+0000
 -2.081837E+0000  2.293206E+0000
 -3.223357E-0002 -1.625628E+0000
 -7.897918E-0001 -1.042557E+0000
  1.613773E+0000  1.172246E+0000
 -2.182630E+0000  4.028298E+0000
 -1.697135E+0000 -1.972301E+0000
  3.474098E+0000 -2.463473E+0000
 -4.423752E-0001  4.517668E+0000
 -1.439183E+0000 -1.380168E+0000
 -3.692743E-0002 -3.331227E+0000
  1.978886E+0000 -1.483503E+0000
  1.127328E+0000  2.902733E+0000
 -2.682416E+0000  3.800702E+0000
 -1.020125E+0000 -2.526180E+0000
  1.781323E+0000 -3.333587E+0000
  1.146038E+0000  2.863663E+0000
 -1.925046E+0000  1.845389E+0000
 -8.720334E-0001 -3.057230E+0000
  5.348916E-0001 -2.155549E+0000
  3.976202E+0000  5.320396E+0000
 -3.845108E+0000  1.084681E+0000
 -4.199518E+0000 -1.554749E+0000
  6.320324E+0000 -5.371025E+0000
 -2.663806E+0000  3.704000E+0000
 -9.562123E-0001  2.742722E+0000
 -1.726313E+0000 -3.325581E+0000
  1.560067E+0000 -4.863404E-0001
  3.158623E+0000  7.592235E-0001
 -2.008331E+0000  3.483477E+0000
 -1.645330E-0001 -7.724136E-0001
 -1.587764E+0000 -3.520607E-0001
  2.846315E+0000 -1.889524E-0001
 -1.120154E+0000  2.180156E+0000
 -7.752119E-0001 -2.147071E+0000
  3.876698E-0001  1.694484E-0001
  1.918342E+0000 -3.511680E-0001
 -9.611869E-0001  4.538249E+0000
 -3.486960E-0001  1.266974E+0000
 -1.440115E+0000 -1.917474E+0000
  3.253094E+0000 -1.763443E+0000
 -3.044808E-0001  3.898865E+0000
 -2.577959E+0000  1.086826E-0001
 -5.232549E-0001 -1.793335E+0000
  3.881006E+0000 -1.751431E+0000
 -1.111646E+0000 -1.416069E+0000
  9.225896E-0001  7.924156E-0001
  7.596521E-0001  1.892591E+0000
 -2.191594E+0000 -1.342659E+0000
  6.342873E-0001 -2.424769E+0000
  9.993509E-0001  8.052167E-0001
 -5.832303E-0002  1.229494E+0000
 -3.361898E+0000  7.016962E-0001
 -1.556454E+0000 -3.368487E+0000
  2.918253E+0000 -2.827182E+0000
  2.702071E+0000  4.073525E+0000
 -2.900170E+0000 -1.354341E+0000
  8.045507E-0001 -1.100777E+0000
  1.266931E+0000 -1.776208E+0000
 -2.031596E+0000 -1.223008E+0000
  2.155374E+0000  1.130100E+0000
 -3.264642E-0001  4.538216E+0000
 -8.483421E-0001 -1.161792E+0000
  6.060380E-0001 -9.351699E-0001
  4.022723E-0001 -3.097278E-0001
 -1.031371E+0000 -4.770145E-0001
  2.974273E+0000 -2.477576E-0001
 -4.470028E-0001  1.980093E+0000
 -6.680871E-0001  7.923267E-0001
 -7.205331E-0001  1.405096E+0000
  1.272892E+0000 -4.150966E+0000
  8.857633E-0001 -8.935801E-0001
  6.463975E-0001 -5.253179E-0002
 -1.589233E+0000  1.568229E+0000
 -6.481145E-0001  4.558766E-0002
  1.349706E+0000  1.477102E+0000
 -7.236978E-0001 -4.808998E-0002
 -1.463128E+0000  8.620342E-0001
  2.114653E+0000 -1.043789E+0000
 -9.814729E-0001 -4.078709E+0000
  1.783451E-0001 -8.519336E-0001
  1.753156E+0000  2.474180E+0000
 -8.251100E-0001 -1.794150E+0000
 -2.743649E+0000  1.247719E+0000
  1.439250E+0000 -9.163747E-0001
 -1.890803E+0000  1.256590E+0000
  1.580617E+0000 -6.931327E-0001
 -1.419291E+0000  1.610851E+0000
 -1.521332E+0000 -2.822590E+0000
  3.342448E-0001 -3.100381E-0001
  1.405643E+0000  1.692739E+0000
 -2.569729E+0000  2.134735E+0000
 -1.078905E+0000 -3.392702E+0000
  3.950211E+0000 -3.702279E+0000
  3.467800E-0001  1.194518E+0000
 -4.210354E-0001  1.798409E+0000
 -1.351422E+0000 -1.226521E+0000
  1.388258E-0001 -1.108191E+0000
  4.209638E+0000 -1.905902E+0000
 -2.912688E+0000  5.877520E+0000
 -9.292286E-0001 -6.353503E-0001
 -1.553232E+0000 -8.771424E-0001
 -7.727202E-0002 -1.489732E+0000
  1.619938E+0000  1.845879E+0000
 -1.093226E+0000  8.957237E-0001
 -1.293795E+0000 -1.350124E+0000
  1.153253E+0000 -4.438610E-0001
 -1.796267E+0000  2.883025E+0000
  9.189602E-0001 -3.437386E-0001
 -5.029227E-0001 -2.908287E-0001
  1.216666E+0000 -1.100028E+0000
  3.684580E-0001 -4.700696E-0001
 -1.514157E+0000  2.327734E+0000
  4.014542E+0000  5.423280E-0001
 -3.120554E+0000  2.204493E+0000
  6.452393E-0001 -3.753326E-0001
 -7.481592E-0001 -1.515387E+0000
  1.109260E+0000  4.936626E-0001
 -8.568507E-0001 -3.807855E-0001
 -2.351162E-0001 -4.595795E-0001
  3.411612E-0001 -1.578778E+0000
 -2.431980E-0001  5.480156E-0001
 -9.616363E-0001 -9.636210E-0001
  2.096546E-0001  2.052674E+0000
  1.595577E+0000  1.029705E+0000
 -2.904954E+0000  2.986912E-0001
  1.086272E+0000 -2.806853E+0000
  4.756391E+0000 -4.961218E+0000
 -1.469276E+0000  3.059572E+0000
  7.479994E-0001  1.633393E+0000
 -4.717603E+0000 -1.792240E+0000
  1.329416E+0000 -1.536005E+0000
  9.919323E-0001  1.577885E+0000
 -7.000782E-0001 -2.295310E-0001
 -1.572765E-0001 -2.165448E+0000
  2.094342E+0000  3.797611E+0000
  8.243696E-0001  3.023607E+0000
 -4.267863E+0000 -3.466706E+0000
  2.793623E+0000 -1.006396E+0000
  2.139062E+0000  2.280332E+0000
 -4.485767E+0000  1.968153E+0000
  5.652244E-0001 -3.628195E+0000
  4.145096E-0001  2.365550E+0000
  2.432268E+0000  2.285924E+0000
 -1.886568E+0000  1.170103E+0000
  5.073051E-0001 -1.065757E-0001
 -2.364632E-0001 -7.177781E-0001
 -7.707305E-0001 -2.235936E-0001
 -8.959524E-0001  1.536034E+0000
 -6.891099E-0001 -1.664699E+0000
  6.751906E-0001 -6.927682E-0001
  1.860657E+0000  9.691575E-0001
 -7.500739E-0001 -1.840496E+0000
 -1.982845E+0000  1.695078E+0000
  3.331568E+0000 -8.826243E-0001
 -3.041532E+0000 -6.954359E-0001
 -8.643312E-0002 -1.430413E+0000
  2.490172E+0000 -2.361136E+0000
  1.969306E-0001  2.528860E+0000
  4.197736E-0002  1.962531E+0000
 -3.036031E+0000 -1.111931E+0000
  2.051509E+0000 -6.153893E+0000
 -1.584718E-0001  1.425500E+0000
 -1.157981E+0000  8.657757E-0001
  1.795938E+0000 -1.063680E+0000
 -8.278414E-0001 -1.223017E+0000
  2.663768E+0000  9.947241E-0001
  1.366913E+0000  1.541008E+0000
 -4.650510E+0000  3.629588E+0000
  1.767815E+0000 -1.942583E+0000
  3.774570E-0002  8.077990E-0001
  2.519227E+0000  2.730885E-0001
 -2.553481E+0000  1.998487E+0000
 -2.028891E+0000 -2.733560E+0000
  7.168557E-0001 -1.068575E+0000
  7.749451E-0001  3.500793E+0000
  2.164312E+0000  2.189141E-0001
 -7.214923E+0000 -9.344498E-0001
  3.693335E+0000 -5.029101E+0000
  4.815795E+0000  4.089560E-0002
 -1.792751E+0000  2.503780E+0000
 -5.304320E-0001 -1.292352E+0000
 -6.708708E-0001 -1.035331E+0000
  3.203304E+0000  2.014762E+0000
 -1.545434E+0000  2.879646E+0000
 -3.148662E+0000 -3.825370E+0000
  1.170359E+0000  1.189520E-0001
 -2.284963E-0001  7.949949E-0003
  1.071641E-0001  1.175786E-0001
 -9.122035E-0001  1.783206E+0000
  1.406293E-0001 -1.245239E+0000
 -5.556716E-0001  2.037391E+0000
 -2.137350E-0001  9.236222E-0001
 -6.972881E-0002  4.337462E-0001
  6.039843E-0001  1.630041E+0000
 -7.233294E-0001  5.520493E-0002
 -3.114547E-0002 -1.459702E+0000
  4.549252E-0001 -2.061379E-0001
  5.399042E-0001 -7.169705E-0001
 -1.103600E+0000 -1.342105E+0000
  2.959803E+0000 -4.308025E+0000
 -2.074114E+0000  2.796755E+0000
  1.148851E+0000 -7.675175E-0001
 -2.786344E+0000  1.104945E-0001
 -2.914611E-0001 -2.084642E+0000
  2.474932E+0000  1.471227E+0000
 -6.900421E-0001  2.010018E+0000
  1.905939E+0000  2.105917E+0000
  9.364845E-0001 -2.936098E+0000
  7.585238E-0001  1.777493E+0000
 -9.066340E-0001  3.807995E+0000
 -3.309491E+0000  9.793631E-0002
  1.325003E+0000 -2.187668E+0000
  3.171607E+0000 -1.372089E+0000
 -1.914515E+0000  2.125833E+0000
 -2.626358E+0000 -4.238850E-0001
  3.309542E-0001 -2.907807E+0000
  4.985334E+0000  2.226736E+0000
 -3.134257E+0000  2.720705E+0000
 -5.762566E-0001  9.500656E-0001
 -7.294978E-0001 -2.241510E+0000
  1.393288E+0000  1.410527E-0001
  1.457613E+0000  2.567373E+0000
 -2.068654E+0000  2.195443E+0000
 -1.614434E+0000 -3.851395E+0000
  1.258721E+0000 -1.443502E+0000
  2.936196E+0000  1.590924E-0001
 -3.145862E+0000 -1.253063E+0000
 -1.207384E+0000 -3.982232E+0000
  3.574054E+0000  1.723498E+0000
 -2.560943E+0000  1.634001E+0000
 -1.616017E+0000  8.712280E-0001
  3.487778E-0001 -5.558144E+0000
  5.275135E-0001  6.602236E-0001
  1.381653E+0000  2.711417E+0000
 -1.721820E+0000  7.246298E-0001
 -1.556272E+0000 -1.873225E+0000
  1.142956E+0000 -2.354103E+0000
  2.818096E+0000  2.023623E-0001
 -1.047256E+0000  2.788904E+0000
 -4.703771E+0000  1.678239E+0000
  2.164937E-0001 -1.974224E+0000
  4.250354E-0001  2.369152E+0000
 -5.641071E-0001 -4.274889E-0001
 -5.187273E+0000 -8.796533E-0001
  2.122091E+0000 -2.079530E+0000
  2.882903E+0000  2.138680E+0000
 -2.657848E+0000  2.313130E+0000
 -9.194386E-0001 -3.859310E+0000
  1.005298E+0000 -2.513666E+0000
  2.019263E+0000  1.686801E+0000
 -1.723497E+0000  1.277076E+0000
  4.166715E-0001  5.973076E-0001
 -1.907653E+0000 -4.202748E+0000
  1.698983E+0000 -4.807982E-0001
 -1.283732E+0000  1.799918E-0001
 -7.570596E-0001 -7.120139E-0001
 -1.570688E+0000  4.115876E-0002
  3.195971E+0000 -1.692461E+0000
 -3.035889E+0000  3.354430E+0000
 -1.050664E+0000  3.154188E-0001
 -1.245506E+0000 -2.473043E+0000
  2.802530E+0000  1.521140E+0000
 -1.076676E+0000  5.458706E+0000
 -4.272909E+0000  2.497581E+0000
 -7.844134E-0001 -5.850121E+0000
  4.610903E+0000  1.032263E+0000
 -9.937736E-0001  5.506315E+0000
 -5.984071E+0000  7.075442E-0001
 -8.640655E-0001 -6.788680E+0000
  6.631083E+0000 -2.580371E+0000
 -9.492268E-0001  5.342531E+0000
 -3.353293E+0000  2.318003E+0000
 -2.518056E+0000 -5.560868E+0000
  4.290157E+0000 -3.780810E-0001
  3.263625E+0000  4.220720E+0000
 -6.758027E+0000  1.538413E+0000
 -1.588394E-0001 -4.399306E+0000
  4.178413E+0000  1.483614E+0000
  9.304626E-0001  2.815070E+0000
 -1.082920E+0000  1.225870E+0000
 -8.875153E-0001 -2.573405E+0000
  3.343162E-0001 -3.074594E+0000
  3.054226E+0000  4.628431E+0000
 -1.531694E+0000  2.616603E+0000
 -1.238615E+0000 -1.070270E+0000
  5.027783E-0001 -3.353037E+0000
 -5.967697E-0001  8.118877E-0001
  7.197067E-0001 -5.505528E-0001
 -1.280434E+0000 -1.774614E+0000
 -1.796852E-0001  3.150269E-0001
  2.865702E+0000  1.715641E-0001
 -1.096629E+0000  2.527510E-0001
  2.477310E-0001 -1.316129E-0001
  7.847085E-0001 -1.552431E+0000
 -8.646046E-0001  2.137653E-0001
 -3.345593E-0001  3.435472E+0000
 -8.371528E-0001  4.364005E-0001
  7.623198E-0001 -2.195276E-0001
 -1.376996E+0000  1.490779E+0000
  1.523945E+0000 -5.041226E+0000
 -5.286642E-0001 -1.263933E+0000
  3.166173E+0000  1.410108E+0000
 -2.014763E+0000  8.775696E-0001
 -1.797017E-0001 -3.639538E+0000
  1.388214E+0000  2.132212E-0001
  2.232263E+0000 -1.729825E+0000
 -1.447302E+0000  4.011466E+0000
  1.476714E+0000 -2.592532E+0000
 -4.058437E-0001 -1.262665E+0000
  2.725004E+0000 -1.208081E+0000
  2.825485E-0002  2.653255E+0000
 -1.634459E+0000  1.691850E+0000
 -1.070551E+0000 -2.049128E+0000
  1.352626E-0001  6.132821E-0001
  2.115730E+0000  1.115821E+0000
 -2.700813E+0000 -3.032100E-0001
  1.146344E+0000 -1.655812E+0000
  3.754732E-0001  4.455374E+0000
 -4.627584E-0001  2.916055E+0000
 -1.726869E+0000 -1.857367E+0000
  2.469494E+0000 -2.943032E+0000
  2.184403E+0000  3.292703E+0000
  3.711608E-0001  1.424506E+0000
 -4.154531E+0000  3.091205E-0001
  4.342687E-0001 -5.411708E+0000
  3.300638E+0000 -1.026096E+0000
 -1.210398E-0001  8.044904E-0001
 -1.003884E-0002 -1.750845E+0000
  5.669471E-0001 -1.305448E+0000
  8.437241E-0001 -2.478019E-0001
  1.526829E+0000  1.951127E+0000
 -2.395615E+0000  1.621369E+0000
 -1.351822E+0000 -1.257937E+0000
  2.413107E+0000 -1.765626E-0001
  8.531539E-0002  5.441872E+0000
 -2.000494E+0000 -1.369393E+0000
 -4.005964E-0001 -3.159356E+0000
  3.413197E+0000 -4.790525E-0002
 -9.086650E-0001  1.429405E+0000
 -1.397171E+0000 -2.294350E+0000
 -4.236017E-0001  4.108752E-0002
  3.166571E+0000  1.051977E-0001
 -7.129367E-0001  5.618532E-0001
 -8.433722E-0001 -2.274330E+0000
 -4.955917E-0001 -2.568078E+0000
  2.887485E+0000 -2.848584E+0000
  1.111302E+0000  2.404770E+0000
 -1.683387E+0000  8.513200E-0001
 -4.000559E-0001 -1.331959E+0000
  5.250969E-0002 -1.920324E+0000
 -2.379055E+0000  2.021002E+0000
  1.322693E+0000 -1.139798E+0000
 -9.406011E-0001 -8.553444E-0001
  1.473928E+0000 -3.933017E+0000
  2.631442E+0000  3.045213E+0000
 -8.031877E-0001  2.863319E+0000
 -4.770922E+0000  1.315666E+0000
  1.426662E+0000 -2.205404E+0000
  5.253249E+0000 -3.738413E+0000
 -2.484804E-0001  5.247279E+0000
 -1.574236E+0000  8.741271E-0001
 -3.342074E+0000 -4.191358E+0000
  1.924044E+0000 -1.763668E+0000
  3.409346E+0000  2.130805E+0000
 -2.887737E+0000  1.713945E-0001
 -2.031021E+0000 -2.559094E+0000
  4.184146E+0000  1.292226E+0000
 -8.496491E-0001  5.633671E+0000
 -1.596201E+0000 -4.067663E-0001
 -1.274004E+0000 -2.394027E+0000
  4.034263E+0000 -2.079218E-0001
 -4.196187E-0001  3.826322E+0000
 -5.481963E+0000 -1.066725E+0000
  1.718898E+0000 -3.293467E+0000
  3.304502E-0001 -2.633858E-0003
 -2.054882E+0000  3.525510E+0000
  9.639957E-0001 -2.319399E+0000
  1.576646E+0000 -8.177685E-0002
 -5.565905E-0002  2.509984E+0000
  3.067149E-0001  4.382717E-0001
 -3.091527E+0000 -2.182088E-0001
  2.667696E+0000 -1.875296E+0000
 -1.177894E+0000  1.707176E+0000
  6.600894E-0001  1.810851E+0000
 -1.245335E+0000 -1.025037E+0000
 -1.193891E+0000 -2.915306E-0002
  2.269030E+0000 -1.079807E+0000
 -1.382468E+0000  1.969751E+0000
  1.322406E+0000 -2.527088E-0001
  1.655507E-0001  4.740483E-0001
  1.004944E-0001 -2.953294E+0000
  6.065210E-0001  1.985730E+0000
  2.320155E+0000  2.073169E+0000
 -2.101251E+0000  1.020324E+0000
  2.078032E-0001 -1.516427E+0000
  1.786913E-0001  1.081965E-0001
  8.086679E-0001 -3.292859E-0001
 -7.201963E-0001 -2.717377E+0000
  1.743411E+0000 -1.432768E+0000
 -5.197254E-0001  2.442958E+0000
  7.672134E-0001  2.237837E+0000
 -3.788039E+0000  6.434135E-0001
  2.269720E+0000 -4.016685E+0000
 -8.573331E-0002  2.198391E+0000
 -3.008041E-0001  2.700780E+0000
 -1.784655E+0000 -1.647858E+0000
  5.363281E-0001 -1.167036E+0000
  1.325503E+0000  3.006573E+0000
  7.770905E-0002  1.759711E+0000
 -3.958885E+0000 -5.214229E-0001
  9.189778E-0001 -2.022370E+0000
  2.558180E+0000  9.791022E-0001
  7.757627E-0001  5.531694E+0000
 -1.933637E+0000 -2.370421E+0000
  3.475673E-0001 -1.481321E+0000
  3.108130E+0000 -2.777119E+0000
 -8.802676E-0001  1.909059E+0000
  6.255493E-0001 -7.835550E-0001
 -7.785732E-0002  2.081788E+0000
  5.166029E-0001  1.960771E+0000
 -9.243048E-0001 -7.886799E-0001
  1.740002E+0000  8.240947E-0001
  3.029578E+0000  9.026125E-0002
 -1.656392E+0000  7.849434E-0001
 -5.011365E-0001 -1.857733E+0000
  3.221170E+0000 -5.743112E-0001
  4.360101E-0001  2.244063E+0000
 -1.331131E+0000  2.711732E-0001
  9.704822E-0001 -1.836029E+0000
  8.936855E-0001  4.850482E-0001
  3.526081E+0000  5.162841E+0000
 -2.765644E+0000  1.718757E+0000
 -2.147016E+0000 -3.297977E+0000
  1.815654E+0000 -1.997795E+0000
  6.963133E+0000  2.758225E+0000
 -4.523013E+0000  2.267964E+0000
 -2.749516E+0000 -2.282376E+0000
  3.295396E+0000 -5.368478E+0000
  3.992635E-0001  4.921359E+0000
 -1.600502E+0000  1.668382E+0000
 -1.199693E+0000 -5.626058E+0000
  3.904495E+0000 -1.303203E-0001
  6.231433E-0001  3.401286E+0000
 -2.568606E+0000  3.177393E+0000
 -3.530108E+0000 -6.602592E+0000
  2.637667E+0000 -3.443091E+0000
  7.047851E-0001  2.343057E+0000
 -4.292868E+0000  3.457888E+0000
  6.513971E-0001 -2.004476E+0000
  1.160081E+0000 -1.140467E+0000
  2.607354E+0000  1.072488E-0001
  9.242758E-0001  3.951278E+0000
 -3.276683E+0000  8.286223E-0002
 -2.519160E+0000 -3.627634E+0000
  2.227546E+0000 -2.665381E+0000
  5.908388E-0001  1.339035E+0000
 -9.299010E-0001  5.358287E-0002
  2.515300E-0001 -6.009354E+0000
  3.341430E+0000  3.675537E-0001
  1.159147E+0000  2.087450E+0000
 -3.631332E+0000  1.278439E+0000
 -4.065946E+0000 -3.736390E+0000
  3.896616E+0000 -4.290881E+0000
  2.806946E+0000  5.319001E+0000
 -1.599170E+0000  3.700611E+0000
 -2.059775E+0000 -2.541718E+0000
  1.124043E-0001 -1.517438E+0000
  4.369428E+0000  9.137331E-0001
 -7.359048E-0001  2.562905E+0000
 -2.759648E+0000 -7.696289E-0001
  1.394566E+0000 -3.350010E+0000
  2.119310E+0000 -6.624286E-0001
 -8.352924E-0001  4.920245E-0001
 -1.353692E+0000 -1.578719E+0000
  2.022328E+0000 -5.225710E+0000
  1.775219E-0001  1.968990E+0000
 -4.462800E-0002  2.593248E+0000
 -3.120237E+0000 -1.211368E+0000
  4.293695E+0000 -3.408304E+0000
 -1.206165E+0000  2.073911E+0000
 -1.674395E-0001  2.250800E+0000
 -7.269296E-0001  3.051836E-0001
  1.856948E+0000 -1.330346E+0000
 -4.480406E-0001  9.564542E-0002
 -1.221421E+0000 -1.304520E+0000
  4.766081E-0001 -2.759388E+0000
  5.019841E-0001  1.180447E+0000
  3.011487E+0000  1.385229E+0000
 -4.371321E+0000 -7.221490E-0001
  1.897868E+0000 -2.940104E+0000
  1.355266E+0000 -2.238892E-0001
  9.993052E-0001 -2.244019E-0001
 -3.369709E-0002  2.217818E+0000
  2.563345E-0002 -1.267072E+0000
 -3.360413E-0001 -1.204006E+0000
  2.064806E+0000 -2.566648E+0000
 -2.464495E+0000 -7.712749E-0001
  5.060211E-0001 -1.892729E+0000
  1.079708E+0000  1.784583E-0001
 -1.519824E+0000  1.422279E+0000
 -1.323807E+0000 -2.032325E+0000
  9.930527E-0001 -6.454251E-0001
 -1.179173E+0000 -2.185150E+0000
  9.077042E-0001  7.957475E-0001
  1.558849E+0000  3.924097E+0000
 -1.137400E+0000 -5.206533E-0001
 -2.700166E-0001 -1.596652E-0001
  1.219189E+0000 -1.021539E+0000
 -1.236718E+0000  4.270500E+0000
 -2.384513E+0000 -1.725456E+0000
  1.457435E+0000 -3.213187E+0000
  1.559996E+0000  1.636616E+0000
 -8.296819E-0001  4.089293E+0000
 -1.570094E+0000 -2.006555E+0000
 -1.744910E+0000 -1.956512E+0000
  3.597549E+0000  9.991071E-0001
 -1.057205E+0000 -6.624942E-0001
 -4.178006E+0000  8.832814E-0001
  2.811778E+0000 -4.279966E+0000
  1.115543E+0000  1.104600E+0000
  1.179454E+0000  3.322362E+0000
 -2.985178E+0000  1.513825E+0000
 -1.340358E+0000 -2.584461E+0000
  4.385133E+0000 -2.210992E+0000
 -1.847646E+0000  2.852291E+0000
  7.410044E-0001 -1.469496E+0000
 -3.390619E+0000 -3.722193E-0002
  2.678557E+0000 -7.024551E-0001
  6.647528E-0001  1.727153E+0000
 -4.610907E-0001 -2.389263E+0000
 -9.000050E-0001 -5.453786E-0001
 -2.685874E-0001 -1.128128E+0000
  3.195665E-0002  6.574093E-0001
  2.975118E-0001 -3.827620E+0000
  1.026020E+0000 -1.731921E-0001
 -1.135730E+0000 -3.292181E-0001
  1.057992E+0000  9.873212E-0001
 -2.545298E+0000 -1.160063E+0000
  3.147672E+0000  5.915076E-0002
  3.194999E-0001  4.418534E-0001
 -2.953883E+0000 -8.491059E-0001
  3.664559E+0000 -2.404767E+0000
  4.443776E-0001  3.627809E+0000
  1.192933E+0000 -2.100891E+0000
 -3.449717E+0000  7.776448E-0001
  8.133725E-0001  1.727895E-0001
 -2.045653E-0001 -4.522569E+0000
 -9.387523E-0001  2.820953E+0000
  1.585703E+0000  1.955820E+0000
 -3.640833E+0000  6.276841E-0001
 -1.596726E+0000 -2.621735E+0000
  2.300703E+0000 -2.575755E+0000
  1.524505E+0000  1.915842E+0000
 -1.884970E+0000  2.940254E+0000
 -2.966530E+0000 -2.829444E+0000
 -2.338457E+0000 -1.496607E+0000
  2.291205E+0000  2.060226E+0000
 -3.126419E-0001  5.124341E+0000
 -2.772708E+0000 -4.991242E-0001
 -5.324599E-0001 -4.475228E+0000
  3.597246E+0000 -2.448377E+0000
 -7.488638E-0001  4.643801E+0000
 -1.911535E+0000  4.828324E-0002
 -1.816715E+0000 -2.070068E+0000
  5.011147E+0000 -1.138827E+0000
  6.608248E-0001  5.775297E+0000
 -3.340948E+0000  1.256829E+0000
  1.484519E+0000 -5.694041E+0000
  3.742953E+0000  1.333723E+0000
 -3.722758E-0001  7.205385E+0000
 -4.610715E+0000 -3.051265E-0001
  1.833930E+0000 -5.145725E+0000
  1.707237E+0000  2.366328E+0000
 -1.970969E+0000  3.897379E+0000
 -7.645891E-0001 -3.796677E+0000
  3.432557E-0001 -6.535786E-0001
  2.287419E+0000  1.587130E-0001
 -3.998763E+0000  3.902340E+0000
 -9.175102E-0001 -2.172377E+0000
  1.472231E+0000 -3.257027E+0000
  2.387150E+0000  1.356784E+0000
 -3.080959E+0000  2.518157E+0000
 -2.340455E+0000 -1.225019E+0000
  1.592526E+0000 -8.924192E-0001
  1.814424E+0000 -6.535729E-0001
 -1.902396E+0000  1.397659E+0000
  4.439813E-0001 -1.218251E+0000
  3.507148E+0000 -3.026841E+0000
  8.860869E-0001  2.162819E+0000
 -1.245860E+0000  2.354462E+0000
  3.496616E-0001  2.066902E+0000
 -6.851700E-0003  8.187451E-0001
  8.519810E-0001 -3.500183E-0002
 -2.438773E+0000  2.769658E+0000
 -5.586968E-0001 -6.039582E-0001
 -2.240786E+0000  1.934392E+0000
  5.624236E-0001  1.757023E-0001
 -1.483410E+0000 -7.492391E-0001
 -6.308936E-0001  1.241264E+0000
 -1.486148E+0000 -1.042513E-0001
 -5.298448E-0001  1.086121E+0000
  6.221135E-0001 -3.100791E-0001
  8.493952E-0001  4.284907E+0000
  1.985260E-0001  9.716832E-0001
 -4.943454E-0001 -1.098126E+0000
 -4.346709E-0002 -8.640854E-0001
 -6.390610E-0001  1.132585E+0000
  1.817353E+0000  2.537273E+0000
 -4.643796E-0001 -5.656798E-0001
 -1.726933E+0000  9.968369E-0002
  3.871076E-0001 -9.427113E-0001
  2.117744E+0000 -4.222241E-0001
  2.369630E-0001  2.881574E+0000
 -1.384804E+0000  1.825344E+0000
 -1.439284E+0000 -1.285066E+0000
  9.309080E-0001 -1.682520E+0000
 -5.817877E-0001  2.498575E+0000
 -1.354315E+0000  4.664936E-0001
 -2.135830E+0000  4.113060E-0001
 -7.967659E-0001 -2.841495E+0000
  2.449084E+0000 -6.804859E-0001
  2.079406E+0000  3.720737E+0000
 -1.979441E+0000  3.309162E+0000
 -6.490429E-0001 -1.721567E+0000
  1.847418E+0000 -1.677127E+0000
  5.115471E-0001  4.020869E+0000
 -6.601183E-0001  1.628163E-0001
 -1.720545E+0000 -3.738617E+0000
  3.688138E-0001 -3.841115E-0001
  2.318249E+0000 -1.726835E+0000
  5.516574E-0001  9.591620E-0002
  1.326522E+0000  1.059369E+0000
 -2.902045E+0000  5.792825E-0001
  3.104823E+0000 -3.754627E+0000
  8.000081E-0001  1.022578E+0000
 -7.448972E-0001  3.939582E+0000
 -4.348947E+0000 -8.252060E-0001
  5.309892E-0001 -2.832411E+0000
  1.218411E+0000 -8.330023E-0001
  2.242332E-0001  2.369209E+0000
 -9.497087E-0001  1.594814E-0001
 -2.257972E+0000 -2.107833E+0000
  4.245967E+0000 -4.135619E+0000
 -1.334159E+0000 -6.731202E-0001
  3.905250E-0001  1.452889E-0001
 -1.944818E+0000  4.073200E-0001
 -1.885165E+0000 -1.124423E+0000
  1.126282E+0000 -2.724671E+0000
  2.248258E+0000 -6.205864E-0001
 -1.274145E+0000  2.696968E+0000
 -4.422906E-0001  1.924838E-0001
 -2.024727E+0000  7.825618E-0001
  2.898560E+0000 -2.813102E+0000
  2.153275E+0000  3.879663E+0000
 -1.345544E+0000  2.654458E+0000
 -1.897374E-0001 -4.177182E+0000
  1.833992E-0001 -1.125253E+0000
  3.236296E+0000 -7.594096E-0001
 -3.218177E+0000  4.250591E+0000
 -2.655930E+0000 -2.175777E+0000
 -2.693020E-0001 -3.609916E+0000
  2.035611E+0000  4.462217E-0001
  5.070570E-0001  3.068891E+0000
 -2.166148E+0000  2.468105E+0000
  3.926213E-0001 -1.445079E+0000
 -1.205750E+0000 -2.611176E+0000
  2.504035E+0000  2.578007E-0001
  5.619569E-0001  3.904637E+0000
 -1.958170E+0000 -1.010923E+0000
 -6.046870E-0001  7.539864E-0001
  1.195644E+0000  1.002351E+0000
 -1.103494E+0000  5.074508E-0001
  1.807853E+0000 -9.369494E-0001
  1.814760E+0000 -2.578970E+0000
  4.820171E-0001  5.533967E-0001
 -1.802121E+0000  1.685430E+0000
 -7.040299E-0001 -5.101985E+0000
  2.100476E+0000  1.838007E+0000
 -1.995277E+0000  1.258301E+0000
 -2.207422E-0001 -4.005963E+0000
  1.299875E+0000 -1.108540E+0000
  8.941049E-0001  1.262144E+0000
  1.254242E+0000  4.734368E+0000
 -1.391206E+0000 -2.034172E+0000
  2.031693E+0000 -1.688824E+0000
  9.740311E-0001  2.445977E+0000
 -1.896549E+0000 -7.095305E-0001
  9.246232E-0001 -2.848796E+0000
  9.613695E-0001  2.040558E+0000
  1.679023E+0000  9.373077E-0001
 -2.385920E+0000  2.022865E+0000
  1.148213E+0000 -8.071967E-0001
 -7.791426E-0003 -1.721107E+0000
 -2.601905E-0001 -2.815666E-0001
  1.230354E+0000  2.529934E+0000
 -2.316538E+0000  2.416032E+0000
 -7.598839E-0001 -2.676947E+0000
 -5.886533E-0001 -2.273269E+0000
  1.622229E+0000 -7.047900E-0001
  2.162981E-0003 -9.553702E-0002
 -2.824558E+0000  1.644287E+0000
  2.813370E+0000  6.049255E-0001
 -1.759439E+0000 -5.704766E-0001
 -3.404035E-0001  1.216562E+0000
 -1.185860E+0000 -1.052700E+0000
 -1.296992E+0000 -1.035627E+0000
  2.496843E+0000 -3.837407E-0002
  1.141480E+0000  2.264859E+0000
 -8.152895E-0001  5.006582E+0000
 -2.280499E+0000  1.020875E+0000
  1.302117E+0000 -1.484588E+0000
  2.449533E+0000  1.477411E+0000
 -6.646003E-0001  3.704707E+0000
 -1.057386E-0001 -2.030872E+0000
  1.622986E-0001 -1.977686E+0000
  4.363925E+0000 -4.254683E+0000
 -1.453969E+0000  6.834026E+0000
 -6.582805E-0001 -9.392392E-0001
 -1.456652E+0000 -2.623462E-0001
  3.221788E+0000  3.171602E-0001
  9.152643E-0001  1.844076E+0000
 -5.684226E+0000  4.102110E-0001
 -6.217880E-0001 -3.361627E+0000
  1.972499E+0000  1.820520E+0000
 -2.365352E+0000  2.720679E+0000
 -1.942350E+0000 -6.539729E-0001
  8.627940E-0001 -2.793441E+0000
  1.924499E+0000 -4.663353E-0001
 -1.116405E+0000  3.486121E+0000
 -4.149326E-0001  1.335271E+0000
 -2.710707E+0000 -1.655359E+0000
  1.120055E+0000 -2.941057E-0001
  2.106194E+0000  2.356945E+0000
  1.178744E+0000  2.815321E+0000
 -2.785010E+0000  5.902905E-0001
 -2.093439E-0001 -1.077663E+0000
  3.367746E+0000 -4.473262E-0001
 -1.991920E+0000  5.444935E-0001
 -6.142087E-0002  2.552714E-0001
 -3.447763E+0000 -2.716497E+0000
  5.030376E+0000 -1.589637E+0000
  6.013978E-0001  7.271798E-0001
 -2.706554E+0000  3.362524E+0000
  6.718392E-0001 -2.653009E+0000
 -4.748207E-0001 -3.803825E+0000
  3.670980E+0000 -6.641161E-0001
 -2.538819E+0000  2.145805E+0000
  1.530705E+0000 -2.005890E+0000
 -1.178538E+0000 -1.228950E+0000
  6.441856E-0002  3.964535E-0001
 -1.654779E-0001  5.787165E-0001
  1.270428E+0000  1.447292E+0000
 -3.519904E+0000  1.554669E+0000
 -7.787335E-0001 -2.480697E+0000
  2.889829E+0000 -4.278195E-0001
 -1.211774E+0000  3.593157E+0000
 -1.349715E+0000 -3.408792E-0001
 -6.746208E-0001 -1.308239E+0000
  4.356809E+0000 -2.521043E+0000
  7.214412E-0001  2.142725E+0000
 -2.567470E+0000 -3.052241E+0000
  1.525219E+0000 -4.763611E+0000
  2.192612E+0000 -3.343225E+0000
 -3.159615E-0001  3.242369E+0000
 -2.091384E+0000 -2.057411E-0001
  1.050262E+0000 -2.671979E+0000
  1.133265E+0000  2.413809E+0000
 -9.589856E-0001  4.871672E+0000
 -5.930238E-0001 -6.572763E-0001
 -2.428010E+0000 -3.513160E+0000
  7.080169E+0000 -1.799920E+0000
  4.100213E-0002  5.486893E+0000
 -4.631072E+0000  4.257946E+0000
 -1.094591E+0000 -4.970782E+0000
  4.329047E+0000 -1.424956E+0000
  3.321021E+0000  5.412890E+0000
 -1.889187E+0000  1.551749E+0000
 -4.192462E-0001 -3.277941E+0000
  1.922865E+0000 -4.547430E+0000
  4.077788E+0000  3.112641E+0000
 -2.547793E+0000  6.051986E+0000
 -1.744724E+0000  3.931823E-0001
 -1.567784E+0000 -2.543011E+0000
  4.135030E-0001 -1.261818E+0000
  3.221621E+0000  3.792535E+0000
 -6.521627E-0001  1.747594E-0001
 -2.017779E+0000 -2.963366E+0000
  1.417716E+0000 -1.074664E+0000
  3.515949E+0000  3.802540E+0000
 -3.569792E+0000  2.784386E+0000
 -3.463775E+0000 -3.964588E+0000
  3.303958E+0000 -2.402880E+0000
  3.445514E+0000  4.693527E+0000
 -3.337070E+0000  3.497240E+0000
 -3.944928E+0000 -3.657272E+0000
  3.807063E+0000 -1.247695E+0000
  3.815237E+0000  4.128574E-0001
 -2.556444E+0000  1.877132E+0000
 -2.729307E+0000 -3.882837E+0000
  2.141880E+0000 -1.356450E+0000
  2.557966E+0000  2.025347E+0000
 -1.211393E+0000  2.186084E+0000
 -3.887097E+0000 -1.752880E-0001
  1.232891E+0000 -4.051277E+0000
  1.366995E+0000  7.511076E-0001
  8.990968E-0001  3.539075E+0000
 -3.274645E+0000 -1.499726E+0000
 -4.409181E-0001 -3.152276E+0000
  9.201255E-0001  1.813385E+0000
 -4.664505E-0002  2.348178E+0000
 -2.077042E+0000 -2.338911E+0000
  8.398765E-0001 -1.020799E+0000
  3.312280E+0000  3.653885E-0001
 -1.741325E+0000  1.767779E+0000
 -1.746631E+0000  7.992757E-0001
  1.745953E+0000 -2.156498E+0000
  8.739231E-0001  2.625887E-0001
 -2.373668E+0000  9.700831E-0001
  1.388223E+0000 -7.939193E-0001
  1.210539E+0000  1.203410E+0000
  2.320483E+0000  1.309277E+0000
 -4.499771E+0000  2.575489E+0000
 -9.376853E-0001 -1.675437E+0000
 -9.661444E-0002  2.339686E-0001
  6.877960E-0001  3.986048E+0000
 -5.406649E-0001  4.265980E+0000
 -2.856119E+0000 -1.979766E+0000
  3.183997E+0000 -4.793420E+0000
  1.452623E+0000  3.875994E+0000
 -6.660116E-0001  1.670870E+0000
 -3.233785E+0000 -2.025838E+0000
  1.684266E+0000 -8.850825E-0001
 -4.719507E-0001  3.256347E+0000
 -1.233274E+0000 -9.963951E-0001
 -2.165797E+0000 -1.883519E+0000
  4.397875E+0000 -1.724011E+0000
  1.022300E+0000  4.969429E+0000
 -4.530062E+0000  3.553315E+0000
  5.730236E-0001 -4.982988E+0000
  1.564072E+0000 -7.837518E-0001
  1.317901E+0000 -6.071549E-0001
 -2.065411E+0000 -3.461824E-0001
  8.523243E-0001 -2.563725E+0000
  2.190591E+0000  5.102903E+0000
 -1.591834E+0000  2.492481E+0000
 -4.540873E+0000 -3.857817E+0000
  5.541865E+0000 -3.649417E+0000
  2.590132E-0001  3.551013E+0000
 -6.541173E+0000  4.106826E+0000
  1.302454E+0000 -6.286586E+0000
  3.668781E-0003  8.116833E-0001
  1.925789E+0000  3.602328E+0000
 -1.836088E+0000  3.583824E+0000
 -1.015185E+0000 -1.790015E+0000
  4.668829E-0001 -7.797798E-0001
  7.433372E-0001 -5.143336E-0001
 -2.927006E+0000  3.381800E-0001
  5.876213E-0001 -3.754573E+0000
  3.537945E-0001 -1.176879E+0000
  1.011469E+0000  1.659058E+0000
  1.135463E-0001  2.368785E+0000
 -1.856442E+0000  1.574760E+0000
 -2.556082E-0001 -1.730545E+0000
 -1.523386E+0000  1.975186E+0000
  6.008819E-0001  4.508313E-0001
  1.509739E+0000 -6.093321E-0001
 -1.487218E+0000  6.854779E-0002
  1.095721E-0001 -7.873532E-0001
  2.050617E+0000 -2.767151E+0000
  7.652018E-0001  4.510851E+0000
 -1.750764E+0000 -5.026529E-0001
 -7.225627E-0001 -3.967415E+0000
  3.500369E+0000 -1.396033E+0000
 -7.122340E-0001  4.189515E+0000
 -3.945032E+0000  7.904209E-0001
  5.009762E-0001 -4.169027E+0000
  2.678551E+0000  2.722392E+0000
  9.014431E-0001  3.396754E+0000
 -2.523699E+0000  1.600508E+0000
  2.032991E+0000 -1.201588E+0000
 -2.191251E+0000 -2.743169E-0001
  5.023952E-0001  1.046986E+0000
  2.136783E-0001 -4.528361E-0001
 -1.508438E+0000 -2.773579E+0000
  2.968481E+0000  2.037086E-0001
 -1.340347E+0000  1.890047E+0000
 -2.995158E-0001 -1.482802E+0000
 -1.605862E+0000  1.070653E+0000
  3.051065E+0000 -1.248587E+0000
 -2.266066E+0000  2.719056E-0002
 -2.021144E+0000  1.304826E+0000
  4.623636E-0001 -9.655981E-0001
  5.570830E-0001 -2.822202E+0000
  7.603212E-0001 -2.516365E+0000
  1.222160E+0000 -1.175992E+0000
 -3.036219E+0000 -3.267025E+0000
  4.155464E-0001 -1.033883E+0000
  3.040299E+0000 -8.531456E-0001
 -2.677171E+0000  2.253608E+0000
 -1.155047E+0000 -1.963366E+0000
  5.182681E-0001 -6.860602E-0001
  7.362456E-0001  1.334325E+0000
  1.333670E+0000 -2.063524E+0000
 -4.769935E+0000  2.167012E+0000
  3.312483E+0000 -5.324917E-0001
 -1.023662E+0000  2.894613E+0000
 -2.720834E+0000 -2.907623E+0000
  1.759761E-0001 -2.228720E+0000
  9.044743E-0001  2.829405E+0000
  1.663088E+0000  2.801151E+0000
 -2.596916E+0000 -7.731866E-0001
 -2.036978E-0001 -2.973283E+0000
  2.184145E+0000  2.306483E-0001
  7.566806E-0001  3.255365E+0000
 -2.831391E+0000  1.375643E+0000
 -3.889759E-0001 -5.812854E+0000
  4.090910E+0000  6.828179E-0001
 -3.961644E+0000  4.933942E+0000
 -9.624936E-0001 -1.005087E+0000
 -4.282737E+0000 -3.341610E+0000
  3.723515E+0000 -1.962344E+0000
  5.317460E-0001  2.849680E+0000
 -4.333322E+0000 -2.489690E+0000
 -5.407811E-0001 -4.855699E+0000
  4.953870E+0000  2.704889E+0000
 -2.616060E+0000  2.626088E+0000
 -2.296462E+0000 -8.562423E-0001
 -1.985541E+0000 -2.679606E+0000
  1.965969E+0000  1.950665E+0000
  1.967570E+0000  8.341052E-0001
 -2.022871E+0000  1.927036E+0000
  3.753789E-0001  5.430667E-0001
 -6.644752E-0002  5.476410E-0001
  2.005903E+0000  1.309914E+0000
 -1.106146E-0001  1.181551E+0000
 -3.005893E+0000 -7.554366E-0002
  6.926633E-0001 -1.061384E+0000
  6.703575E-0001 -4.811285E-0001
 -8.780323E-0001  3.376575E+0000
 -4.954545E+0000  1.211961E+0000
  8.361685E-0001 -4.271029E+0000
  3.037153E+0000  1.108402E+0000
  1.678234E+0000  2.226319E-0001
 -1.920579E+0000  2.785417E+0000
  9.019979E-0001 -2.877330E+0000
 -1.311316E+0000 -3.039593E-0001
  3.383520E+0000 -1.330858E+0000
 -2.307828E-0001  3.231618E+0000
  2.446804E-0001 -1.916797E+0000
  1.956479E+0000 -2.361200E+0000
  1.448587E+0000  2.594492E+0000
  2.113132E+0000  1.565523E+0000
 -1.828891E+0000  1.035699E+0000
 -7.304203E-0001 -3.580029E+0000
  1.300755E+0000 -1.055480E+0000
  1.066629E+0000  1.803707E+0000
  1.573595E+0000  8.717205E-0002
 -2.568878E+0000 -2.191451E+0000
  1.695784E-0001 -4.114757E+0000
  3.280287E+0000 -1.028383E+0000
  3.533150E-0001  2.887328E+0000
 -1.625305E+0000 -3.043841E+0000
  1.757396E+0000 -3.580318E+0000
  5.435751E-0001  1.630745E+0000
 -4.443417E-0001 -3.088822E-0001
 -3.698790E+0000 -1.265694E+0000
  3.206496E+0000 -3.098020E+0000
  2.188552E+0000  4.086091E+0000
 -3.116628E+0000  4.469067E+0000
 -1.238396E+0000 -5.311457E+0000
  2.548251E+0000 -3.552093E+0000
  3.159827E+0000  3.188656E+0000
 -1.106588E+0000  2.464142E+0000
 -1.984264E+0000 -2.386741E+0000
  1.704407E+0000 -9.435263E-0001
  2.962132E+0000 -3.980906E-0001
 -4.423802E+0000  1.727144E+0000
  2.728645E-0001 -3.839518E+0000
  1.146801E+0000 -6.661752E-0001
 -1.280857E+0000  4.525066E+0000
 -1.232148E+0000 -5.516139E+0000
  7.478912E-0001 -1.270653E+0000
  4.846821E+0000  3.114892E+0000
 -2.138992E+0000  5.737232E-0001
 -4.292576E-0001 -1.573544E+0000
 -1.439940E+0000  1.677834E-0002
  2.506374E+0000  6.728987E-0001
 -1.593144E+0000  2.253692E+0000
 -6.341507E-0001 -1.617975E-0002
 -2.059727E-0001 -1.500456E+0000
 -6.385075E-0001 -2.276562E+0000
  2.985745E+0000  8.102287E-0003
 -9.168590E-0001 -7.751410E-0001
 -5.886198E-0001  1.141967E+0000
  1.026786E+0000  1.946220E+0000
 -2.737281E+0000  1.723326E+0000
  1.597691E+0000 -1.058348E+0000
  7.131561E-0001 -1.887188E+0000
  6.704890E-0001  1.960347E+0000
 -4.393063E-0001  5.220650E-0002
 -3.380411E-0001 -3.172159E+0000
 -2.224957E+0000  2.940596E+0000
  2.927478E+0000  1.347612E+0000
 -4.671911E+0000  2.570157E+0000
  7.258186E-0001 -2.937221E+0000
  2.682652E-0001 -1.749619E+0000
  1.894951E+0000  3.700005E+0000
 -3.157791E+0000 -1.054730E+0000
 -1.809940E+0000 -1.186605E+0000
  3.102301E+0000 -2.565967E+0000
  2.526766E-0001  2.273861E+0000
  1.535933E-0001  2.795077E+0000
 -2.042716E+0000  1.047964E+0000
  1.241450E+0000 -2.670356E+0000
  1.390679E+0000  3.146949E+0000
 -8.347199E-0001  2.206410E+0000
 -1.200419E+0000  1.050252E-0001
 -2.826160E+0000 -3.856160E+0000
  3.765260E+0000  5.097629E-0001
  8.882271E-0001  3.760893E+0000
 -2.901885E+0000  8.132243E-0001
 -3.855908E+0000 -2.856498E+0000
  5.545440E+0000 -2.413399E+0000
  2.658794E+0000  1.527937E+0000
 -4.035107E+0000  3.155081E+0000
 -4.843795E+0000 -5.775459E+0000
 -2.805639E-0002 -3.239742E+0000
  6.565834E+0000  5.627389E+0000
 -4.107105E+0000  5.962863E+0000
 -3.008973E+0000 -4.048286E+0000
  2.353719E+0000 -1.750258E+0000
  4.793144E+0000  5.350454E+0000
 -5.817575E+0000  5.647668E+0000
 -7.464913E-0001 -7.095975E+0000
  2.434539E+0000  1.634435E+0000
  3.283206E+0000  6.508233E+0000
 -4.453625E+0000  1.385164E+0000
 -9.684370E-0001 -3.349358E+0000
  4.450961E+0000  1.415073E+0000
  1.253800E+0000  5.014989E+0000
 -3.316943E+0000  4.902179E-0001
 -1.864479E+0000 -2.716756E+0000
  3.077302E+0000 -1.415524E+0000
  7.927419E-0001  3.284488E+0000
 -4.669394E+0000  4.678266E+0000
 -9.531579E-0001 -1.842995E+0000
  1.808781E+0000 -3.366967E+0000
  7.493027E-0001  2.313327E+0000
  3.022425E-0001 -9.268898E-0001
 -8.322606E-0001 -2.949942E+0000
  1.082134E+0000 -3.092027E+0000
  2.526576E+0000  1.491500E+0000
 -1.226818E+0000  3.408290E+0000
 -1.229839E+0000  9.744507E-0001
  7.279357E-0001 -2.589309E+0000
 -1.669550E-0001  2.190404E+0000
 -1.619271E+0000 -1.478805E+0000
  4.228028E-0001 -1.106672E+0000
  4.819409E-0001  8.620551E-0001
 -2.796986E-0001  3.967649E+0000
  3.512900E-0001 -2.061688E+0000
 -1.998537E+0000  1.189086E+0000
  2.463607E-0001  1.009582E+0000
 -1.466059E+0000  2.596459E-0001
  4.937202E-0001 -2.520044E-0001
  1.505338E-0001 -1.870544E-0001
  9.089261E-0001 -3.620204E-0001
 -5.154871E-0001 -7.890086E-0001
  4.269029E-0001  4.697731E-0001
 -3.469961E-0001 -3.013293E-0001
  5.083493E-0001  3.195883E+0000
  6.027631E-0001  1.724717E+0000
 -5.644432E-0001 -6.885156E-0001
  1.661511E+0000  1.393250E+0000
  4.467868E-0001  4.289185E+0000
 -1.400638E+0000  9.231339E-0001
  3.892764E-0001 -3.644102E+0000
  8.275656E-0001 -2.231556E-0001
  7.828890E-0001 -3.196917E-0001
  8.360645E-0001 -3.123545E-0001
 -1.246844E+0000 -1.110832E+0000
 -1.223742E-0001 -2.733427E-0001
  2.038855E+0000  4.513347E+0000
 -2.252429E+0000  3.565585E+0000
 -9.699009E-0002 -2.132574E+0000
 -1.349550E+0000 -2.635556E+0000
  2.693397E+0000 -9.183159E-0001
  7.517416E-0002  1.736719E+0000
  7.728080E-0002  5.455464E-0001
 -1.167292E+0000 -2.717680E+0000
 -2.260847E+0000 -3.951546E+0000
  3.295050E+0000 -3.242378E+0000
 -4.096650E-0001  2.531356E+0000
  7.887047E-0001  1.282319E+0000
 -8.903582E-0001 -5.964578E-0001
  1.500918E-0001 -2.712433E+0000
  2.214290E+0000  3.627457E+0000
 -4.440059E-0001  3.591580E+0000
 -2.767761E+0000 -1.402772E+0000
  1.854870E-0001 -3.393828E+0000
  6.880464E-0001  7.442886E-0001
  1.468877E+0000  1.079271E+0000
 -2.773145E+0000  2.625831E+0000
  8.726300E-0001 -1.381548E+0000
  9.461141E-0001 -7.977893E-0001
  1.834436E-0001  3.066713E+0000
 -2.758493E+0000 -2.948160E+0000
  1.133965E+0000 -3.680534E+0000
  2.483511E+0000  2.338413E+0000
  4.219364E-0001  2.872592E+0000
 -4.355797E+0000 -2.271061E-0001
  1.341018E+0000 -4.672729E+0000
  2.358408E+0000  4.618400E-0001
 -2.561354E+0000  1.619713E+0000
  1.248186E+0000 -1.130065E+0000
 -1.732212E+0000 -4.854706E-0001
  5.287521E-0001  5.017327E-0001
 -1.190091E+0000  4.808007E-0001
 -3.626280E-0001 -5.506716E-0001
 -2.106033E-0001 -1.995178E+0000
  3.117762E+0000  6.591405E-0001
 -8.795489E-0001  3.550732E+0000
 -2.319047E+0000 -3.699194E+0000
  6.775766E-0001 -7.967007E-0001
  2.601225E+0000  2.462441E+0000
 -2.121741E+0000  1.486105E+0000
  2.214097E+0000 -1.378062E-0001
 -1.148498E+0000  1.240291E+0000
  1.206567E-0001  3.463648E+0000
 -1.005589E+0000 -2.983392E-0001
  4.876634E-0002 -8.264930E-0001
  1.329411E+0000 -1.940156E+0000
  2.013754E+0000  2.124036E+0000
 -2.768653E+0000 -7.606781E-0003
 -2.330870E+0000 -6.800082E+0000
  2.432421E+0000  1.445229E-0001
 -4.753567E-0001  3.729904E+0000
 -3.414084E+0000  7.419169E-0001
  7.697432E-0002 -5.032970E+0000
  4.490108E+0000 -5.079860E-0001
  1.349712E+0000  4.449976E+0000
 -4.910925E+0000  2.205445E+0000
 -1.346290E-0001 -5.346866E+0000
  4.119582E+0000 -1.379468E+0000
 -3.434116E-0001  2.321934E+0000
 -1.319695E+0000 -9.698611E-0001
 -1.916796E+0000 -3.444214E+0000
  2.703348E-0001  7.800561E-0001
  1.898865E+0000  2.435606E+0000
 -3.496596E+0000  8.549046E-0001
 -2.505659E-0001 -4.893494E+0000
  4.052192E+0000 -8.157692E-0001
  2.534460E+0000  3.137893E+0000
 -3.171075E+0000  3.247721E+0000
 -4.325124E-0001 -1.136870E+0000
  7.689818E-0001 -2.806819E+0000
  1.744221E+0000  2.521050E+0000
  7.758219E-0002  1.786711E+0000
 -2.404673E+0000  1.787341E+0000
  1.154133E+0000 -2.932316E+0000
  1.375314E+0000  9.112417E-0001
  7.255757E-0001  1.439713E+0000
 -1.649558E+0000 -4.599337E+0000
 -4.725529E-0001 -5.776599E-0001
  3.452092E+0000 -7.139139E-0001
 -1.165393E+0000  2.784764E+0000
 -4.395692E-0001 -2.937884E+0000
 -5.194518E-0002 -9.913230E-0001
  7.269469E-0001  2.234725E+0000
  3.650448E-0001 -3.423711E-0001
 -2.248876E+0000 -1.750901E+0000
  2.621836E+0000  2.163511E+0000
 -5.448570E-0001  7.270499E-0001
 -2.309966E+0000 -1.722706E+0000
  3.330126E+0000 -1.804895E+0000
 -1.457734E+0000  2.970499E+0000
 -5.976736E-0001  7.778826E-0001
 -6.079296E-0001 -1.302315E-0001
  2.537730E+0000  9.421344E-0001
 -1.851555E+0000  2.856818E+0000
  3.228760E-0002  1.748079E+0000
 -2.439546E+0000 -1.301579E-0002
  2.362739E+0000 -7.956489E-0001
 -2.258601E-0001  6.426216E-0001
 -2.402259E-0001 -4.931410E-0001
 -1.001943E+0000  1.798948E+0000
  1.662142E+0000  1.850870E+0000
 -1.578283E+0000 -2.450054E-0001
 -4.967740E-0001  6.077312E-0001
  4.932876E-0001 -2.045767E+0000
 -2.631706E-0001  2.595547E+0000
 -4.283380E-0003  9.021948E-0001
 -2.644338E+0000  1.745620E+0000
  1.371602E+0000 -2.737251E+0000
  5.195763E-0001  4.393985E-0001
 -8.751133E-0001  3.002401E-0001
 -1.216179E+0000 -2.097715E+0000
  1.353259E+0000 -1.705485E+0000
  3.144202E+0000  1.990391E+0000
 -2.790625E+0000 -1.267907E-0001
 -4.414107E+0000  3.162590E+0000
  3.225386E+0000 -3.041494E+0000
 -4.468486E-0001  1.654291E+0000
 -1.149550E+0000  5.361561E+0000
 -2.904819E+0000 -2.663526E+0000
 -2.095558E-0001 -2.257847E+0000
  2.894453E+0000  1.359545E+0000
 -2.319003E+0000 -1.282750E+0000
  8.092081E-0001 -2.402346E-0001
  1.359963E+0000 -6.090325E+0000
 -6.502808E-0001  2.251058E+0000
  8.211595E-0001  1.835772E+0000
 -3.157915E+0000 -3.239364E+0000
  1.103302E+0000 -3.600453E+0000
  3.811951E+0000  8.353398E-0001
 -2.768421E+0000  5.415177E+0000
 -2.320616E+0000 -3.288162E+0000
  1.411080E+0000 -3.872243E+0000
  1.678052E+0000  2.216185E+0000
  8.674525E-0001  3.361044E+0000
 -1.885856E+0000  9.092531E-0001
 -1.522697E-0001  2.122439E+0000
  1.148892E+0000 -1.504522E+0000
 -2.936077E+0000  2.312419E+0000
 -8.800135E-0001 -1.657195E+0000
 -2.170199E-0001 -2.374561E+0000
  1.086421E+0000 -1.403890E+0000
  1.221859E-0001  6.087133E-0002
 -1.630989E+0000 -1.730778E-0001
  5.938169E-0001 -4.352868E+0000
 -3.154851E+0000 -8.585819E-0001
  2.460200E+0000 -6.379722E-0001
 -2.414905E+0000 -1.215711E+0000
 -1.075429E+0000  1.926574E-0001
  1.232250E-0001  1.486328E+0000
  5.703517E-0001 -1.664691E+0000
  1.032506E+0000  1.608874E+0000
 -1.028019E+0000 -2.802104E-0001
  2.028940E+0000  1.139972E+0000
 -8.712983E-0001 -1.586314E+0000
  5.704516E-0001 -1.374533E+0000
  5.723712E-0001  1.820941E+0000
 -4.677351E-0001  5.020455E-0001
 -2.197764E+0000 -1.902746E+0000
  1.455768E+0000  8.730114E-0001
  1.419875E+0000  7.706322E-0001
 -2.313127E+0000  2.237735E+0000
 -2.560346E-0001  1.287740E+0000
 -2.730647E-0001 -1.316502E+0000
  7.345528E-0001  1.035732E+0000
 -1.279912E+0000  2.147361E+0000
 -8.739519E-0001 -8.614473E-0001
 -6.755320E-0002 -9.543287E-0001
  2.294343E-0001 -1.261125E+0000
  1.617321E+0000  2.210601E+0000
  1.412720E+0000  1.995095E-0001
  6.020966E-0002  1.412165E-0001
 -2.072534E+0000 -1.969035E+0000
  2.261685E+0000 -8.124626E-0001
  5.473467E-0001  2.494819E+0000
 -2.928497E+0000  2.295408E+0000
  3.679302E-0001 -2.879808E+0000
  3.560591E-0001  2.288349E+0000
  1.883590E+0000 -7.127806E-0001
 -3.166143E+0000  3.421436E-0002
  1.403293E+0000 -3.430790E+0000
  3.083270E+0000  1.583832E+0000
 -1.749781E+0000  4.721284E+0000
 -4.795955E+0000  1.186696E+0000
  1.220937E+0000 -3.769037E+0000
  3.961924E+0000 -1.799239E-0001
 -3.559161E-0001  3.580073E+0000
 -2.306038E+0000  2.850427E+0000
 -1.041302E+0000 -1.951149E+0000
  1.438202E+0000 -2.492342E+0000
  3.653803E-0001  2.952322E+0000
  7.676846E-0001  1.721831E+0000
 -2.419494E+0000 -2.809226E+0000
  2.716777E+0000 -9.253064E-0001
 -3.654077E-0001  8.239984E-0001
  2.690851E+0000 -5.379535E-0004
 -2.846359E+0000  1.764030E+0000
  1.301635E+0000 -4.624161E-0001
 -3.848415E-0001  3.608521E-0001
 -1.986474E+0000  1.525940E+0000
  1.432473E+0000 -1.455546E+0000
 -4.101748E-0001 -1.055842E-0001
  2.723487E+0000  2.407613E+0000
 -1.662350E+0000 -1.837444E+0000
 -7.873982E-0001 -1.157511E+0000
  1.961368E+0000  1.702004E+0000
  1.133353E+0000  8.082855E-0001
  6.406767E-0001  6.003613E-0001
 -4.194576E+0000 -2.230025E+0000
  3.765599E+0000 -1.441607E+0000
  1.077925E+0000 -1.618975E+0000
  4.666574E-0001  1.661641E+0000
 -1.122307E+0000 -3.008198E+0000
 -1.238351E+0000 -8.499862E-0001
  1.180048E+0000  3.391701E-0001
 -5.460337E-0001  1.109553E-0001
 -8.249144E-0002  1.850812E+0000
 -2.513853E+0000 -3.332527E+0000
  1.648904E+0000 -1.537130E+0000
  3.300003E+0000  2.371812E+0000
 -3.280072E+0000  3.653112E+0000
  2.873763E-0001 -5.144528E+0000
  1.838703E+0000  2.444986E-0001
  1.035592E+0000  4.080579E-0001
 -5.249471E+0000  6.876387E-0001
  2.433616E+0000 -3.037615E+0000
  3.435765E+0000  1.628251E+0000
 -1.729571E+0000  6.386135E+0000
 -3.063210E+0000  6.468286E-0001
 -3.193263E+0000 -2.274983E+0000
  4.930028E+0000 -1.531554E+0000
  1.654021E+0000  3.735854E+0000
 -4.317732E+0000  3.736190E+0000
  5.623135E-0001 -3.764543E+0000
  3.045836E+0000  6.681237E-0001
 -1.795191E+0000  3.532025E+0000
 -2.289781E+0000 -3.863981E-0001
 -1.998523E+0000 -2.646221E+0000
  4.275963E+0000 -1.200876E+0000
 -7.687443E-0001  3.340130E+0000
 -1.569621E+0000 -3.068191E-0002
 -1.328022E+0000 -1.991327E+0000
 -5.785459E-0001  8.126105E-0001
  4.457116E+0000 -1.686661E+0000
 -4.254586E+0000  5.098420E+0000
 -5.861432E-0001 -1.679811E+0000
  1.254272E+0000 -2.659662E+0000
  5.782528E+0000  4.802661E+0000
 -2.589267E+0000  2.382478E+0000
 -3.809683E+0000 -7.344056E-0001
  3.297910E+0000 -6.886474E+0000
  3.370708E+0000  3.632079E+0000
 -2.019389E-0001  5.821256E+0000
 -5.180823E+0000  1.560339E+0000
  7.617284E-0002 -7.815285E+0000
  2.806731E+0000  7.781363E-0001
  5.906412E-0001  4.041783E+0000
 -4.029709E+0000  3.097393E+0000
 -3.720820E+0000 -4.324848E+0000
  5.052021E+0000 -2.999967E+0000
  1.466700E+0000  3.884740E+0000
 -2.567065E+0000 -4.102552E-0002
 -4.232931E-0001 -3.295136E+0000
  4.023389E+0000 -1.653552E+0000
 -1.039072E-0001  5.622350E+0000
 -3.665167E+0000 -2.757408E-0001
 -1.246444E+0000 -3.319804E+0000
  1.158117E+0000 -1.371483E+0000
  1.454035E+0000  2.092103E+0000
 -3.812223E+0000  3.153250E+0000
  1.088881E+0000 -3.258846E-0001
  5.669834E-0001 -2.564858E-0001
 -5.844696E-0001  2.819736E+0000
 -3.528474E-0001  7.512722E-0001
  1.675581E+0000 -2.259078E+0000
  3.029725E-0001 -2.790466E+0000
 -6.430323E-0001 -1.656207E-0001
 -2.193517E+0000 -6.634254E-0001
  4.092172E-0001  1.120336E+0000
 -8.646387E-0001  3.141434E-0001
  4.346839E-0001  1.873852E-0001
 -2.791855E+0000  1.005327E+0000
  5.136947E-0001 -6.055080E+0000
  3.591635E+0000 -2.573175E+0000
  1.259907E+0000  4.003006E+0000
 -1.562435E-0001  7.348756E-0001
 -8.977843E-0001  1.583696E+0000
 -1.036354E+0000 -1.621705E+0000
 -1.546562E-0001 -1.504506E-0001
  2.414294E+0000  1.968144E+0000
 -1.464024E+0000  3.227905E+0000
 -1.281631E+0000 -1.934416E+0000
  2.470185E+0000 -1.725667E+0000
  1.297853E+0000  1.228022E+0000
 -1.483562E+0000 -5.369196E-0001
  2.386658E+0000 -2.349675E+0000
 -2.385553E+0000 -1.322332E+0000
 -8.497891E-0001  1.122106E+0000
 -1.047524E-0001  2.698603E-0001
 -1.038770E+0000 -7.265225E-0001
  9.417659E-0001 -1.561364E+0000
 -7.983776E-0001  1.132888E+0000
  2.411846E-0002  4.542713E-0001
  1.359827E+0000 -2.853794E+0000
 -6.757906E-0001  3.123094E-0002
 -8.397416E-0001 -1.517914E+0000
  1.708597E+0000 -9.752626E-0002
 -2.074159E-0001  3.043911E+0000
  4.049645E-0001  1.099578E+0000
 -2.232136E+0000 -1.015171E+0000
  1.951090E+0000 -2.952458E+0000
  1.265521E+0000  6.992762E-0001
 -2.323910E+0000  1.290765E-0001
  1.660575E+0000  9.122005E-0001
  8.728505E-0001 -9.240435E-0001
  2.628609E+0000  1.783456E+0000
 -7.807103E-0001  8.908782E-0001
  2.174199E+0000 -1.718246E+0000
  2.223086E+0000 -1.487747E-0001
 -2.777126E+0000  1.837382E+0000
 -5.602524E-0002 -4.818883E+0000
  3.826297E-0001  1.003900E-0001
  3.175675E+0000  2.353002E+0000
 -5.500373E-0001  8.447861E-0001
 -2.933635E+0000 -4.282961E+0000
  2.052619E+0000 -4.379656E-0001
  3.536839E+0000  7.463420E-0001
 -2.338222E+0000  1.259252E+0000
 -3.055918E+0000 -6.389980E-0001
  2.043167E+0000 -4.432835E+0000
  4.581257E-0001  1.328960E+0000
  3.398651E-0001  2.794198E+0000
 -1.446180E+0000 -4.403765E-0001
 -5.233558E-0001 -2.431800E+0000
  2.363577E+0000 -1.301293E+0000
 -1.975015E-0001  1.700896E+0000
 -1.849806E+0000 -1.037686E+0000
 -1.364153E+0000 -1.501802E+0000
  2.761705E+0000  2.341767E+0000
  4.964883E-0001  1.677611E+0000
 -2.676919E+0000 -2.954803E+0000
  2.065356E+0000 -3.006774E+0000
  5.943853E-0001  3.568575E+0000
 -3.097836E+0000  5.450633E-0001
 -2.184915E+0000 -1.953615E+0000
  2.860010E+0000 -2.295493E+0000
  3.030891E+0000  2.159678E+0000
 -1.938493E+0000  8.451743E-0001
 -1.127041E+0000 -5.099878E+0000
  1.772703E+0000 -9.253417E-0001
  3.816517E+0000  5.515883E+0000
 -1.434408E+0000  6.207576E+0000
 -6.957213E+0000 -2.551851E+0000
  2.858248E+0000 -5.914302E+0000
  4.754066E+0000  8.078915E-0002
 -8.667259E-0001  4.971204E+0000
 -4.511767E+0000 -1.753705E-0002
  8.062389E-0001 -4.886252E+0000
  3.542983E+0000  4.801315E-0001
 -5.869997E-0001  4.381240E+0000
 -4.161945E+0000 -1.318494E+0000
  1.329318E+0000 -4.430153E+0000
  7.521919E+0000  3.188640E-0001
 -9.653079E-0001  7.856964E+0000
 -5.183747E+0000 -2.444280E+0000
  1.520008E+0000 -5.560194E+0000
  4.243839E+0000  5.067978E+0000
  5.715184E-0001  5.838847E+0000
 -7.490645E+0000 -2.637308E+0000
  3.698241E+0000 -1.051775E+0001
  6.294647E+0000  9.098697E-0001
  1.173190E+0000  7.829696E+0000
 -5.769412E+0000  9.423464E-0001
  3.197466E-0001 -6.906226E+0000
  4.972266E+0000 -6.142297E-0001
  1.024545E+0000  3.885784E+0000
 -5.160563E+0000  2.916734E+0000
  1.980206E-0001 -5.044164E+0000
  3.436517E+0000  1.126757E+0000
  1.414060E+0000  4.782693E+0000
 -4.376867E+0000 -6.571657E-0001
 -4.214698E-0001 -3.706012E+0000
  3.852967E+0000 -2.260094E+0000
  5.583298E-0001  3.650705E+0000
 -1.175708E+0000  7.801129E-0001
 -2.665060E+0000 -3.651165E+0000
  2.697538E+0000 -1.466606E+0000
  4.892697E-0002  1.662252E+0000
 -1.795780E+0000  2.061893E+0000
 -1.658740E+0000 -2.122641E+0000
  2.444879E+0000 -4.017297E+0000
  3.168580E+0000  1.050412E+0000
 -2.507539E+0000  2.473206E+0000
 -3.419819E+0000 -1.644963E+0000
  1.892012E+0000  7.494773E-0002
  4.648833E-0001  2.916203E-0002
 -3.703330E-0001  1.511673E+0000
  1.459449E+0000 -6.820153E-0001
 -8.199274E-0001  3.402096E-0001
 -1.939393E-0001  5.474289E-0001
 -1.358640E+0000  7.049557E-0001
  9.280899E-0001 -2.854890E+0000
  4.147497E-0001 -5.675079E-0003
  8.385581E-0001  5.162153E-0001
  6.700069E-0001 -1.643852E+0000
 -1.495642E+0000 -2.533545E-0001
  1.083197E+0000 -2.999717E+0000
 -3.538931E-0001 -1.266740E+0000
  3.642795E-0001  5.729356E-0001
 -1.169734E+0000 -2.820203E+0000
 -1.823493E-0001  2.283623E+0000
  1.392975E+0000  1.477897E+0000
 -3.261710E+0000  1.787015E+0000
  7.187956E-0001 -3.323116E+0000
 -5.437637E-0001 -1.967849E+0000
  2.685709E+0000 -2.175988E+0000
 -6.120783E-0001  4.424629E+0000
 -2.263658E+0000 -1.565607E+0000
 -3.585501E-0001 -4.482219E+0000
  2.260918E+0000  7.637731E-0001
 -1.678076E+0000  2.769529E+0000
 -1.627742E+0000 -2.384128E+0000
  1.323273E+0000 -5.040611E+0000
  5.477328E+0000 -8.306943E-0001
 -2.019581E+0000  7.690068E+0000
 -8.376646E-0002 -2.250724E+0000
 -7.697773E-0001 -7.487828E-0001
  1.490490E+0000  8.794694E-0001
 -1.377175E+0000  3.584631E+0000
 -1.655350E+0000 -6.754396E-0001
 -2.644620E-0001 -3.098370E+0000
  3.232185E+0000 -3.599824E+0000
  4.494643E-0001  9.391375E-0001
 -3.099507E+0000  7.134056E-0001
 -3.863746E-0001 -2.213582E+0000
  8.104286E-0001  3.693625E-0001
  4.224447E-0001  2.229770E+0000
  2.274667E+0000  4.114659E+0000
 -4.546998E+0000  2.939354E-0001
  2.585614E-0001 -2.607965E+0000
  2.774300E+0000  1.057157E+0000
 -8.481373E-0001  1.747992E+0000
 -1.765330E+0000 -3.914959E-0001
  2.138445E+0000 -3.536042E-0001
 -1.349628E+0000  3.085130E+0000
 -3.388682E+0000 -6.863880E-0001
 -2.576026E-0001 -3.624779E+0000
  2.832567E+0000  1.206289E+0000
  4.292810E-0001  1.721453E+0000
 -2.317673E+0000  1.811481E+0000
  8.573794E-0001 -2.702470E+0000
 -2.918134E-0001  9.304032E-0001
  1.254240E+0000 -8.390894E-0001
 -6.532944E-0001  9.768004E-0001
 -9.148820E-0002  4.315096E-0001
 -1.541234E+0000  2.172975E-0002
 -3.892652E-0001  2.043140E+0000
  3.035778E-0001 -3.712366E+0000
 -2.545600E+0000  1.381782E+0000
  2.679577E+0000 -3.121644E-0001
 -2.013817E+0000  1.160276E+0000
  5.714165E-0001 -4.600312E+0000
 -5.767145E-0001 -6.761204E-0002
  3.267187E-0001  6.055186E-0001
  1.702369E-0001 -8.626581E-0001
 -1.836316E+0000  2.408778E-0001
  2.028886E+0000  2.135041E+0000
  5.250523E-0001  1.803544E+0000
 -1.182490E+0000 -6.338806E-0001
  5.356684E-0001 -7.225195E-0001
  8.351150E-0002  9.425785E-0001
  1.162350E+0000  3.966751E+0000
 -1.551596E+0000 -4.390937E-0001
  8.501528E-0001 -1.208936E+0000
 -1.133053E+0000  1.300168E+0000
  4.727037E-0001 -3.423815E+0000
 -6.523422E-0001 -7.731371E-0001
  2.303539E+0000  2.972413E+0000
 -3.433013E-0001  2.053953E+0000
 -2.699113E+0000 -3.904862E-0001
  8.584216E-0001 -2.459912E-0001
  5.114451E-0001  1.720800E+0000
  7.809896E-0001  1.096193E+0000
  6.690529E-0002 -9.835895E-0002
 -3.789280E-0001 -7.548616E-0001
  2.604963E+0000  1.027480E-0001
  1.566780E+0000  2.620576E+0000
 -4.581693E+0000 -2.709154E+0000
  7.252170E-0001 -1.352521E+0000
  3.578770E+0000  2.444726E+0000
  7.868096E-0001  2.950869E+0000
 -5.163112E+0000  8.678544E-0001
 -9.762216E-0001 -3.827414E+0000
  4.334833E+0000 -2.099628E+0000
 -1.042094E-0001  3.284903E+0000
 -2.383361E+0000  1.513481E-0001
  1.508163E+0000 -4.840898E+0000
  7.436418E-0004  1.834515E+0000
  2.186132E+0000 -1.025997E+0000
 -9.346496E-0001 -4.020734E-0001
  1.295623E+0000 -3.222848E+0000
  1.110552E+0000  5.699933E-0002
  8.976599E-0002  2.216802E+0000
 -6.133100E-0001 -9.620035E-0001
 -1.894294E+0000 -1.025781E+0000
  9.498244E-0001 -1.174830E-0001
  2.198349E+0000  1.786493E+0000
 -3.386672E+0000 -8.167638E-0001
  9.813335E-0001 -3.736891E+0000
  8.484439E-0001  2.519989E-0001
 -3.496733E-0001  2.164739E+0000
  4.901483E-0001 -1.179751E+0000
 -7.487352E-0001 -2.018870E+0000
  1.736295E+0000 -2.344477E+0000
 -1.091996E+0000  2.883369E+0000
  8.969891E-0001  5.363353E-0001
 -2.712799E+0000 -5.682079E-0001
  2.193145E+0000 -8.461072E-0001
 -9.704402E-0001  2.053223E+0000
 -4.064318E+0000  3.013987E+0000
 -1.343637E-0001 -3.269155E+0000
  1.662755E+0000 -4.615739E-0001
  3.003357E-0001  2.846096E+0000
 -1.996684E+0000 -1.791850E+0000
  9.048262E-0001 -4.521000E+0000
  3.226239E+0000 -1.633376E+0000
  3.186994E-0001  5.529911E+0000
 -2.884749E+0000 -1.810224E+0000
 -6.791637E-0001 -4.343255E+0000
  2.152748E+0000 -5.070568E-0001
  1.103271E+0000  3.168427E+0000
 -2.073507E+0000  1.635270E+0000
 -3.754395E-0001 -2.921471E+0000
 -1.854630E-0001 -2.341753E+0000
  2.152789E+0000  1.809149E+0000
 -1.897811E+0000  2.231760E+0000
  1.116576E+0000 -2.052226E+0000
 -1.079670E+0000 -2.304097E+0000
  3.108643E+0000 -5.875561E+0000
  9.298471E-0001  2.068087E+0000
 -1.151676E+0000  1.152267E+0000
 -1.430459E+0000 -2.178831E+0000
  3.490098E-0001 -2.889521E+0000
  2.637858E+0000  1.165673E+0000
 -1.077186E+0000  2.241351E+0000
 -1.835016E+0000 -1.549112E+0000
  6.749091E-0001 -3.312832E+0000
  2.657537E+0000  2.976380E+0000
  1.094006E-0001  2.376008E+0000
 -3.623029E+0000 -1.591170E+0000
  6.777851E-0001 -4.557368E+0000
  3.195526E+0000 -1.697866E+0000
  6.154303E-0001  4.137644E+0000
 -3.024844E+0000  3.113053E+0000
  8.905147E-0001 -4.997417E+0000
  2.479674E+0000 -9.398083E-0001
  9.652832E-0002  2.627989E+0000
  1.439959E+0000 -2.824185E-0001
 -4.843708E+0000 -1.342915E+0000
  4.968013E+0000 -2.279566E+0000
 -1.956893E+0000  4.969114E+0000
 -6.471342E-0001 -1.005855E+0000
 -3.260469E-0001 -3.070305E+0000
  1.975958E+0000 -2.469618E-0001
 -4.859902E-0001  4.709923E+0000
 -1.396993E+0000 -6.442359E-0001
  1.840630E+0000 -1.535992E+0000
  1.782765E+0000  3.441982E+0000
 -9.794813E-0001  8.958565E-0001
 -2.547426E+0000 -2.832418E+0000
  2.020552E+0000 -3.867436E+0000
  2.816409E-0001  1.934059E+0000
  4.474406E-0001  1.168057E+0000
 -2.154343E+0000  9.965916E-0001
  1.769690E+0000 -2.535834E+0000
 -8.366995E-0001  2.116458E+0000
  1.839674E+0000  1.177300E+0000
 -1.746265E+0000 -3.079050E+0000
  1.109786E+0000  3.080813E-0001
  1.730529E+0000 -4.269573E-0001
 -5.688690E-0001 -5.364433E-0001
  2.696476E-0001 -6.954792E-0001
  2.084716E-0001 -4.194740E+0000
 -1.956709E+0000 -2.009094E+0000
  2.662894E+0000 -8.947305E-0001
 -4.390324E-0001  5.580717E+0000
 -3.773095E-0002 -2.007299E+0000
 -8.192701E-0001 -1.224603E+0000
  1.101689E+0000  3.283122E+0000
 -1.227660E+0000  3.442163E+0000
 -8.730718E-0001 -9.980898E-0001
  3.989261E-0002 -1.997681E+0000
 -1.557348E-0001  2.924298E+0000
  6.179173E-0002  2.344320E+0000
 -6.508056E-0001 -1.445251E+0000
 -1.519050E+0000 -2.548243E+0000
  5.073680E+0000  3.024651E+0000
 -1.928882E+0000 -6.334774E-0002
 -6.196423E-0001 -2.570068E+0000
  2.523215E+0000 -4.360628E+0000
  1.207719E+0000  4.283268E-0001
 -6.559692E-0001  2.710019E+0000
 -1.217806E+0000 -3.202685E+0000
  7.078944E-0001 -2.568577E+0000
  3.391755E+0000  9.725943E-0001
 -7.329072E-0001  5.898932E-0001
 -1.405300E+0000 -1.453654E+0000
  1.814573E+0000 -2.811518E+0000
  7.424632E-0001  5.426378E+0000
  4.235358E-0001  4.106150E-0001
 -2.440246E+0000 -2.578614E+0000
  4.363310E+0000 -7.999078E-0002
  1.444075E+0000  4.051843E+0000
 -4.018036E+0000  2.576074E-0001
  1.858990E+0000 -5.993675E+0000
  1.392439E+0000  1.476753E+0000
  3.589178E+0000  2.926091E+0000
 -5.140439E+0000 -2.996569E+0000
  3.499319E-0001 -2.396059E+0000
  5.514167E+0000 -8.753392E-0001
 -5.117405E-0002  3.597820E+0000
 -1.273109E+0000  7.308838E-0001
 -2.678633E+0000 -2.761186E+0000
  4.540119E+0000  2.599915E-0001
  7.415939E-0001  2.795159E+0000
 -3.956566E+0000  1.325589E+0000
  3.034022E-0001 -1.798561E+0000
  1.580358E+0000 -2.323056E+0000
  1.680041E+0000  1.487634E+0000
 -3.176737E+0000  1.281318E+0000
  1.975805E-0001 -3.190658E+0000
 -5.049569E-0001 -6.956292E-0001
  5.185660E+0000  3.059983E+0000
 -2.572438E+0000  3.567538E+0000
 -5.401211E+0000 -3.152113E+0000
  5.122464E+0000 -2.193688E+0000
  7.407498E-0002  3.396057E+0000
 -2.490100E+0000  1.780090E+0000
 -1.088026E+0000 -3.859827E+0000
  2.668552E+0000 -1.472865E+0000
  5.227738E+0000  3.038375E+0000
 -5.660868E+0000  1.792348E+0000
 -1.061518E+0000 -4.587399E+0000
  2.141070E+0000 -1.302276E+0000
  8.157097E-0001  3.948447E+0000
 -2.238065E+0000  2.920686E+0000
 -4.889721E-0001 -3.956903E+0000
  2.944367E-0001 -1.092036E+0000
  3.197572E+0000  2.652124E+0000
 -9.999876E-0001  2.628101E+0000
 -2.242097E+0000 -1.676788E+0000
  2.764379E+0000 -1.722032E+0000
 -2.190127E+0000  1.589472E+0000
 -2.035179E+0000 -1.158213E+0000
  2.661939E+0000 -3.480207E+0000
  1.321409E+0000  1.910552E+0000
 -7.772512E-0001  3.453947E-0001
 -2.520499E+0000 -5.204005E+0000
  3.168400E+0000 -1.573991E+0000
  2.021971E+0000  5.003608E+0000
 -1.225391E+0000  3.992140E+0000
 -3.125322E+0000 -2.172389E+0000
  2.848674E+0000 -2.907446E+0000
  1.297639E+0000  2.267327E+0000
 -6.623518E-0001  2.632877E+0000
 -1.963649E+0000 -1.938502E+0000
  1.083883E+0000 -1.215614E+0000
  1.791452E+0000 -7.182400E-0001
 -1.753954E+0000 -2.778863E-0001
 -1.377173E+0000 -6.231677E-0002
 -2.253034E+0000 -3.129451E+0000
  3.227459E+0000  1.155238E+0000
 -2.915907E-0001  1.382405E+0000
 -1.184964E+0000  1.834448E+0000
 -2.892660E-0001 -9.332336E-0001
 -1.289504E+0000  1.096356E+0000
  1.291178E+0000 -8.884086E-0002
 -6.927066E-0001  2.312119E-0001
  8.579046E-0001 -4.791476E+0000
 -4.975555E-0001  1.331770E+0000
  1.889350E+0000  3.278493E+0000
 -3.061173E+0000 -1.300933E+0000
 -3.959080E-0001 -2.848691E+0000
  2.640948E+0000 -7.591698E-0004
  1.259692E+0000  2.276854E+0000
 -2.640208E+0000  1.600207E+0000
  6.567079E-0001 -3.047514E+0000
 -2.352278E+0000  7.752240E-0001
  3.832458E+0000  2.488912E-0001
 -1.792999E+0000  5.954569E-0001
 -1.172942E+0000  3.905415E-0001
  9.438451E-0001  3.746891E-0001
 -1.251491E+0000  5.591514E-0001
 -8.477255E-0001  6.377915E-0001
  4.220622E-0001  1.189912E+0000
  1.970403E+0000  8.146865E-0001
 -1.923323E+0000 -1.379647E+0000
  5.122060E-0001 -2.148493E+0000
  1.791443E+0000 -1.511669E+0000
  1.538406E+0000  4.223783E+0000
 -6.320728E-0001 -3.605837E-0002
  9.932188E-0002  1.551821E+0000
 -1.193275E+0000 -5.522759E-0001
  2.178080E-0001  2.697531E+0000
  1.497713E-0001  8.331498E-0001
 -1.606077E+0000 -2.732149E+0000
 -1.753197E+0000 -1.447790E+0000
  2.671614E+0000  1.980467E-0001
 -6.547865E-0001  3.450050E+0000
 -1.081728E-0001 -4.418789E-0001
 -4.889734E-0001 -2.774240E+0000
  2.171868E+0000 -7.919644E-0001
 -3.112707E-0001  2.334843E-0001
 -2.466769E+0000 -2.584173E+0000
  2.358591E+0000 -4.216224E+0000
 -1.569000E-0001  2.673330E+0000
  2.146485E+0000  2.669902E+0000
 -3.771350E+0000  1.060728E-0001
 -2.291672E+0000 -3.395560E+0000
  3.060533E+0000  1.727269E+0000
  1.347918E+0000  3.621415E+0000
 -3.294827E+0000  1.044316E+0000
  1.283488E+0000 -3.579955E+0000
  9.194016E-0001 -5.509264E-0001
  3.191180E-0001  1.596784E+0000
 -4.332305E+0000  1.273188E+0000
  8.621805E-0001 -2.594019E+0000
  2.306813E+0000  1.662406E+0000
  1.666009E+0000  3.860338E+0000
 -4.541489E+0000 -2.388121E+0000
  1.430782E+0000 -6.205410E-0001
  2.192708E+0000  2.672441E-0001
 -1.053209E+0000  4.912426E-0001
 -1.626493E+0000 -9.080795E-0001
  6.926310E-0001 -1.946879E+0000
  1.081854E+0000  3.162050E+0000
 -7.949066E-0001  1.348355E+0000
 -1.866715E+0000 -1.891211E+0000
  2.219956E+0000 -2.848074E+0000
 -7.770032E-0001  5.739098E-0001
  3.700580E-0001  3.456806E+0000
 -3.722408E+0000 -1.212655E+0000
  1.790665E+0000 -2.156131E+0000
  4.975018E-0001  5.094377E-0001
 -2.103033E+0000  4.610694E+0000
 -2.409967E+0000 -8.763384E-0001
  4.662407E-0001 -2.285724E+0000
  3.273897E-0001  1.041033E+0000
  1.935089E+0000 -1.553462E+0000
 -1.632690E+0000 -1.482533E-0001
 -9.584721E-0001 -1.752123E+0000
  4.980632E-0001 -3.341839E-0001
  3.950475E-0001  7.473098E-0001
 -1.633346E+0000  1.937732E+0000
  1.045454E+0000 -3.018729E+0000
  1.086628E-0001 -2.803180E+0000
 -4.837761E-0001 -2.639121E+0000
  3.015124E+0000 -7.310349E-0001
 -1.117696E+0000  2.336150E+0000
 -5.986905E-0001  1.346613E-0001
  5.901688E-0001 -2.181352E+0000
  1.936582E+0000 -2.523116E+0000
  2.957755E+0000  3.660923E+0000
 -2.091094E+0000  3.018981E+0000
 -1.894521E+0000 -3.323258E+0000
  1.782921E+0000 -3.618076E+0000
  1.977957E+0000  2.819497E+0000
 -2.363605E+0000  5.711188E+0000
 -2.710020E+0000 -4.539487E+0000
  1.146679E+0000 -4.132429E+0000
  4.696532E+0000  9.766000E-0001
 -1.636534E+0000  5.734564E+0000
 -2.324430E+0000 -1.785946E+0000
  2.683000E+0000 -2.043662E+0000
  3.881526E+0000  7.030878E-0001
 -1.672537E+0000  2.956855E+0000
 -1.317459E+0000 -1.163407E+0000
 -5.562638E-0001 -2.466349E+0000
  2.108089E+0000 -9.592613E-0001
 -6.445237E-0001 -1.700077E+0000
 -1.213307E+0000 -1.377850E+0000
  8.994539E-0001 -1.474836E+0000
  2.060380E+0000  7.916973E-0001
 -9.293082E-0001  1.602506E+0000
 -3.035227E+0000 -2.296246E+0000
  2.535332E+0000 -2.005484E+0000
  9.539911E-0001  2.113927E+0000
  1.614329E-0002  3.341903E+0000
 -4.246612E+0000 -2.063734E+0000
  2.419914E+0000 -1.525155E-0001
  4.367960E-0001  1.335483E+0000
 -5.196363E-0001 -1.465051E+0000
 -2.994032E+0000  1.247711E-0001
  2.628472E+0000  9.879117E-0001
  1.451850E+0000  2.216292E+0000
 -1.772330E+0000 -1.620752E+0000
 -2.574725E+0000 -3.440528E+0000
  5.545519E+0000  2.393496E+0000
 -1.352561E+0000  2.900647E+0000
 -1.966212E+0000 -1.712244E+0000
  2.892078E+0000 -1.807599E+0000
  1.924657E+0000  2.221977E+0000
 -1.365368E+0000  4.660781E+0000
 -2.491784E+0000 -4.389660E+0000
  1.481453E+0000 -2.406393E+0000
  2.368528E+0000 -2.033508E-0001
 -1.922416E+0000  2.064736E+0000
 -5.345841E-0001 -1.271855E+0000
  1.796271E+0000 -3.114671E+0000
  2.659177E+0000  1.328449E+0000
 -1.004597E+0000  3.441573E+0000
 -3.308702E+0000 -4.032683E-0001
  9.469808E-0001 -4.161536E+0000
  4.366125E+0000 -1.661934E+0000
 -1.720789E-0002  5.538604E+0000
 -2.578689E+0000 -1.302227E+0000
 -2.051211E+0000 -9.151408E-0001
  3.220990E+0000 -2.625232E+0000
  3.458494E-0001  1.690442E+0000
  2.087321E-0001 -1.716648E+0000
  2.388312E-0001 -2.022597E+0000
  3.901585E-0001  7.608877E-0001
 -1.661748E+0000  4.217109E-0001
  1.383415E+0000 -5.745854E-0001
 -1.712390E+0000  1.172450E+0000
  1.197942E-0001 -1.857861E-0001
 -1.161092E+0000  2.091744E+0000
 -2.533656E+0000 -4.069517E-0001
 -7.202521E-0001  7.869042E-0001
  1.421852E+0000  3.060166E+0000
 -2.843111E+0000  2.725102E+0000
 -2.492563E+0000 -1.396439E-0001
  9.962319E-0001 -2.289847E+0000
  3.218670E+0000  1.844411E+0000
 -3.311743E+0000  4.082333E+0000
 -1.225442E+0000 -2.160771E+0000
  1.860021E+0000 -2.086656E+0000
  3.956578E+0000  1.151658E+0000
 -6.134604E-0001  2.628359E+0000
 -5.039449E+0000 -9.286090E-0002
  9.954409E-0001 -3.784504E+0000
  3.058731E+0000  8.976585E-0001
 -2.573349E-0001  2.251745E+0000
 -5.470857E+0000 -4.844434E-0001
  4.148320E+0000 -3.206920E+0000
  1.099658E+0000  3.177922E+0000
 -2.292237E+0000  1.369579E+0000
 -1.497822E+0000 -3.006591E+0000
  3.115147E+0000 -8.991992E-0001
 -3.691577E-0001  2.584688E+0000
 -1.270638E+0000 -1.729847E+0000
 -9.095348E-0001 -1.598859E+0000
  1.870502E+0000 -9.344448E-0002
  1.008805E+0000 -8.793077E-0001
  1.393756E+0000 -2.032985E+0000
 -9.205872E-0001 -2.893042E-0001
  2.461036E+0000 -3.079905E+0000
 -1.258822E+0000 -1.223187E+0000
  2.193122E+0000  1.880078E+0000
 -2.284181E+0000  1.964781E+0000
 -1.888601E+0000 -2.691651E+0000
  1.407056E+0000 -8.536652E-0001
  6.097850E+0000  2.624097E-0001
 -2.551140E+0000  4.576265E+0000
 -2.678877E+0000 -3.431558E+0000
  2.535881E+0000 -3.246188E-0001
  7.724357E-0001  1.726589E+0000
 -7.967679E-0001  9.470785E-0001
 -1.234240E+0000 -1.195888E+0000
  1.988235E+0000 -2.048901E+0000
  7.353216E-0001  1.407228E+0000
 -8.637068E-0001  1.876616E+0000
 -2.008115E+0000 -2.323681E+0000
  3.235099E-0001 -3.570735E+0000
  1.252013E+0000  1.707363E+0000
  4.066713E-0001  9.305366E-0001
 -1.491951E+0000 -3.367321E+0000
 -1.519351E+0000 -2.098390E+0000
  3.357393E+0000 -1.266300E+0000
 -1.270399E+0000  1.100006E+0000
  5.894469E-0001  2.220531E+0000
 -1.791595E+0000 -1.253332E+0000
  1.142081E+0000 -4.814850E-0001
  1.084989E+0000  2.507514E+0000
 -3.634182E+0000  2.686006E+0000
  5.105222E-0001 -4.091532E+0000
  1.789311E-0001 -1.722005E+0000
  2.772008E+0000  3.339497E+0000
 -9.015565E-0001  1.958158E+0000
 -2.571569E+0000 -7.919969E-0001
  1.846444E+0000 -2.212819E+0000
  1.878801E-0001 -1.080021E+0000
 -3.673538E-0001  4.019095E-0001
  1.656759E-0001  2.873746E+0000
 -1.957295E+0000 -2.090613E+0000
 -4.312541E-0001 -2.170894E+0000
 -1.545021E+0000  2.744731E+0000
  9.518567E-0001 -1.302060E+0000
 -1.558663E+0000  3.408569E-0001
  4.326235E+0000 -4.544226E+0000
 -5.567737E-0001  1.992446E+0000
 -9.863353E-0001  2.264528E-0001
  1.416737E+0000 -2.055362E+0000
 -3.118579E+0000 -1.631585E+0000
  1.221982E+0000 -1.427201E+0000
  2.168027E-0001  4.550955E-0001
  8.573866E-0002 -1.051625E+0000
  1.696525E+0000 -1.785458E+0000
 -1.697972E+0000  3.346583E+0000
 -1.857078E+0000  2.276210E+0000
 -7.674780E-0002 -3.268750E+0000
 -6.167785E-0001 -1.369453E-0001
  2.871963E+0000  2.771411E+0000
 -5.604334E+0000  3.769841E+0000
 -7.144196E-0001 -3.693031E+0000
  1.725451E+0000 -8.380256E-0001
  5.359585E+0000  6.090990E-0001
 -1.206704E+0000  4.803265E+0000
 -3.230835E+0000 -1.163650E+0000
  1.553344E+0000 -3.385960E+0000
  3.031044E+0000  2.334485E+0000
  1.975188E+0000  2.130767E+0000
 -5.166316E+0000 -1.285236E+0000
  1.196390E+0000 -1.132144E+0000
  3.698124E+0000 -3.131015E+0000
  4.652797E-0001  2.175586E+0000
 -2.696588E+0000  2.304608E+0000
 -4.893639E-0001 -3.854748E+0000
  1.285649E+0000 -2.312413E+0000
  3.037981E+0000  4.281241E+0000
 -4.530315E+0000  1.891421E+0000
  3.985021E-0002 -2.475882E+0000
  9.420916E-0001 -4.758044E-0001
  2.697350E-0001  3.552218E+0000
 -1.690428E+0000 -1.655533E+0000
 -1.357199E+0000 -1.237111E+0000
  5.811679E+0000  5.314563E-0001
 -2.077234E+0000  6.243300E+0000
 -7.404821E-0001 -4.228942E-0001
  2.971670E-0001 -2.428837E+0000
  2.239706E+0000 -2.414557E-0001
  7.799549E-0001  2.732278E+0000
 -4.658999E+0000  1.644092E-0001
 -1.774746E+0000 -3.399062E+0000
  3.554978E+0000 -1.102545E-0001
  2.816442E+0000  1.436721E+0000
 -2.449688E+0000 -9.527416E-0001
 -7.690002E-0001 -4.908597E-0001
  2.375010E+0000 -9.760007E-0001
  1.660330E+0000  3.577526E+0000
 -1.171387E+0000  2.751707E+0000
 -2.335213E+0000 -1.376160E+0000
  3.049311E+0000 -1.193921E+0000
  2.543825E-0001  2.696610E+0000
 -1.955514E+0000  1.443000E+0000
 -4.074049E+0000 -2.565020E+0000
  3.026773E+0000 -4.174933E-0001
  2.117058E+0000  9.183091E-0001
 -2.814534E+0000  5.513365E+0000
 -4.221311E+0000 -1.574923E+0000
  1.970546E+0000 -2.753243E+0000
  2.939010E+0000 -3.425592E-0001
 -1.511185E+0000  4.237410E+0000
  8.919411E-0001 -7.928055E-0001
 -2.103797E+0000  8.693498E-0001
  1.536044E-0001 -1.108731E+0000
  2.875991E+0000  1.115906E+0000
 -4.384747E-0001  1.114329E+0000
 -1.650572E+0000 -4.209259E-0001
  1.898034E+0000 -4.657436E-0001
  2.429943E+0000  2.607953E+0000
 -4.846126E+0000  1.747119E+0000
 -2.555061E-0001 -4.454668E+0000
  3.084922E+0000 -4.452425E+0000
 -1.993525E-0001  3.870832E+0000
  3.712978E-0001  1.363850E+0000
 -3.807230E+0000 -6.060396E-0001
  1.228107E-0001 -3.256844E+0000
  2.655526E+0000  2.912054E+0000
 -1.445381E+0000  2.423760E+0000
 -3.187319E+0000 -5.222600E-0001
 -1.461456E+0000 -2.695789E+0000
  3.358029E+0000 -7.712820E-0001
 -3.352114E-0001  2.113014E+0000
 -1.887894E+0000 -2.343091E+0000
 -5.630260E-0001 -5.813818E-0001
  2.241013E+0000  5.245821E+0000
 -1.865108E+0000  5.624385E+0000
 -5.447182E+0000 -1.577878E+0000
  2.967715E+0000 -3.258888E+0000
  2.139087E+0000  3.185231E+0000
 -2.923176E+0000  2.547434E+0000
 -2.510185E+0000 -1.997916E+0000
  2.234348E+0000 -5.896363E+0000
  1.405066E+0000  2.634429E+0000
  4.219584E-0001  8.241645E-0001
 -1.800714E+0000  1.117530E-0001
 -1.756671E+0000  1.870570E-0001
  5.213942E-0001 -2.301126E+0000
 -8.299137E-0001 -1.545453E-0001
  8.083236E-0002  3.613176E-0001
  8.149931E-0001  1.028687E+0000
 -1.505158E+0000  3.415751E+0000
 -3.389848E-0001 -7.667003E-0001
  8.811078E-0001 -1.384623E+0000
 -1.234628E+0000  1.319433E+0000
  1.439671E+0000  8.714515E-0001
 -1.567789E+0000  1.070955E-0001
 -9.594877E-0001 -1.407202E+0000
  1.710535E+0000 -2.313305E+0000
  2.730300E-0001  3.406538E+0000
 -1.462289E+0000  2.222808E+0000
 -2.984575E+0000 -2.585567E+0000
  3.197638E+0000 -3.901627E+0000
  7.672052E-0001  1.607211E+0000
 -9.291223E-0002 -1.624803E-0001
 -1.535301E+0000  4.588323E-0001
  3.005719E+0000  7.508791E-0001
 -1.951080E+0000  1.604239E+0000
  9.112672E-0001 -1.090511E+0000
  1.456937E+0000  9.965396E-0001
 -5.041857E-0003  2.252470E-0001
  1.537423E+0000 -7.776456E-0001
 -4.549403E-0001 -6.466786E-0001
 -4.901136E-0001  1.694449E+0000
  3.481493E-0001 -4.742961E-0001
 -3.297181E+0000 -9.687501E-0001
  3.438590E+0000  3.492738E-0001
 -1.822722E-0001  4.395486E+0000
 -2.139877E+0000  2.991273E+0000
 -2.306983E+0000  7.221559E-0001
  1.112319E+0000 -9.460531E-0001
  3.723631E-0001  1.919327E+0000
 -2.328817E+0000  7.880589E-0001
 -4.275289E-0001 -4.648606E+0000
  1.917764E+0000  2.244523E+0000
  8.997536E-0001  2.303544E+0000
 -5.122459E+0000  3.076261E+0000
  2.018894E+0000 -2.573864E+0000
  5.288597E-0001  6.695917E-0001
  1.388993E+0000  5.840358E-0001
 -1.436582E+0000 -2.526874E-0001
 -1.627577E+0000 -1.319393E+0000
  4.309229E+0000 -7.602234E-0001
 -4.823086E-0001  3.665130E+0000
 -1.222506E+0000  2.061043E+0000
  5.543270E-0002 -2.689518E+0000
  1.519227E+0000 -1.046219E+0000
  1.586157E+0000 -1.028389E-0001
 -4.449633E+0000  1.363400E+0000
  1.279746E+0000 -2.106641E+0000
  1.386809E+0000  5.067448E-0001
 -1.890858E-0001  2.975253E+0000
 -2.926374E+0000  1.325526E+0000
  1.560725E+0000 -4.687157E+0000
  1.479892E+0000  5.593306E-0001
 -2.497755E-0001  3.172667E+0000
 -2.639811E+0000 -1.656952E+0000
  3.050967E-0001 -4.421451E+0000
  1.580443E+0000  2.686825E+0000
 -1.442794E+0000  3.911125E+0000
 -2.195286E+0000 -1.688563E+0000
  1.204889E+0000 -4.033902E+0000
  4.304003E+0000  7.135187E-0002
 -4.296176E-0001  5.521056E+0000
 -4.455786E+0000 -3.555167E+0000
  1.455189E+0000 -5.686094E+0000
  5.172611E+0000  1.969068E+0000
 -8.859038E-0001  5.531628E+0000
 -5.794464E+0000 -1.459558E+0000
  2.236435E+0000 -5.688790E+0000
  5.029011E+0000  1.763053E+0000
 -1.928420E+0000  3.746462E+0000
 -1.915642E+0000 -1.181941E+0000
  1.630661E+0000 -4.762501E+0000
  8.805713E-0001  2.401084E+0000
  1.204492E-0002  1.460500E+0000
 -2.193049E+0000  2.066304E-0002
  1.871322E+0000 -6.542150E-0001
 -8.855760E-0001  3.841695E+0000
 -7.084370E-0001 -1.861777E+0000
 -3.939565E-0001  9.006582E-0001
  9.943723E-0002  3.454338E+0000
 -2.023172E+0000  6.123928E-0001
  1.009917E+0000 -4.406710E+0000
  3.240748E-0001  8.637802E-0002
  9.612569E-0001  4.061881E+0000
 -5.431081E+0000 -8.782131E-0001
  1.351689E-0001 -3.773673E+0000
  2.654351E+0000  7.374175E-0001
  2.137911E+0000  1.456860E+0000
 -4.600222E+0000 -1.204135E+0000
  2.289806E+0000 -3.009219E+0000
  3.044191E+0000  9.992681E-0001
  2.765428E-0001  2.471579E+0000
 -1.981720E+0000 -2.454977E+0000
 -1.855870E-0001 -3.019876E+0000
  2.024005E+0000  1.429835E+0000
  1.187648E+0000  2.254259E+0000
 -4.951486E+0000 -1.132533E+0000
  2.606985E+0000 -2.224863E+0000
  3.086123E+0000  1.530359E+0000
 -2.761559E+0000  2.983365E+0000
 -1.427427E+0000  1.583467E+0000
  1.840305E+0000 -6.318643E+0000
  3.070979E-0001  3.195604E+0000
  1.235708E+0000  1.288111E+0000
 -3.100479E+0000 -5.704765E-0001
  1.839116E+0000 -5.985352E-0001
  1.087292E+0000 -1.754985E+0000
 -2.391280E+0000  1.955883E-0001
 -2.829282E-0002 -2.789572E+0000
  2.734010E+0000  8.605763E-0001
 -1.704737E+0000  3.827681E+0000
 -3.715747E+0000 -3.287846E+0000
 -1.861606E+0000 -4.814831E+0000
  3.220799E+0000  1.338555E+0000
  1.752002E+0000  3.870211E+0000
 -4.771691E+0000  2.971290E+0000
  1.901495E+0000 -4.000419E+0000
  9.833613E-0001 -8.227581E-0001
  1.697166E+0000  1.317044E+0000
 -2.437174E+0000  4.601542E+0000
 -3.327868E-0001 -3.485346E-0001
  1.194579E+0000 -3.201863E+0000
  2.012998E+0000  9.465804E-0001
 -2.242761E+0000  1.887762E+0000
 -3.751750E-0001  3.067724E-0001
  4.733790E-0001 -2.495721E+0000
  8.128141E-0001  1.581713E+0000
 -1.189150E+0000  9.811969E-0001
 -1.479849E-0001 -2.842304E+0000
 -1.068926E+0000 -5.934026E-0001
  1.651100E+0000  1.185243E+0000
 -6.852731E-0001 -1.552706E-0001
  2.126866E+0000 -3.115891E+0000
 -3.911897E-0001 -2.008455E+0000
  1.134256E+0000  2.340347E+0000
 -9.815313E-0001 -1.329557E-0001
 -1.354477E+0000 -4.693074E-0001
 -1.024929E+0000 -3.499377E-0001
  5.566286E-0001  2.104023E+0000
  1.187245E+0000  9.269487E-0001
 -1.543623E+0000  2.026194E+0000
  7.444252E-0001 -2.072837E-0001
  1.286180E+0000  1.492914E+0000
  1.256949E+0000  3.443101E-0001
 -1.390725E+0000 -1.193338E+0000
 -3.673383E-0001 -2.084801E+0000
  1.515013E+0000 -1.346640E+0000
  2.602651E-0001  1.281525E+0000
  2.822716E+0000 -1.662274E-0002
 -1.671031E+0000 -2.117179E+0000
 -3.374605E-0001  1.282526E+0000
  1.630081E+0000 -1.097745E+0000
 -4.193262E+0000  1.084337E+0000
  1.865586E+0000 -1.763179E+0000
 -9.211980E-0001  1.083959E+0000
 -3.556386E-0002 -2.774751E-0001
 -1.270388E+0000 -1.019387E+0000
  9.136272E-0001  2.090177E+0000
 -5.859336E-0002  1.091463E+0000
 -2.651924E+0000  1.076273E+0000
  9.351539E-0001 -3.098679E+0000
  7.813128E-0001 -1.996721E+0000
  1.562998E+0000  7.732883E-0001
 -4.519848E-0001  1.207369E+0000
 -3.038989E+0000 -1.749763E+0000
  2.794244E+0000 -5.738545E-0001
 -1.101160E+0000  4.273739E+0000
 -1.560160E-0001  1.701872E+0000
 -4.249272E+0000 -3.335076E+0000
  2.864182E+0000 -2.028649E+0000
  4.354280E-0001  2.419188E+0000
 -4.459077E-0002  2.671065E+0000
  7.429524E-0001 -1.203709E+0000
 -5.289725E-0002 -1.900019E+0000
  2.396006E+0000  3.095526E+0000
  1.064949E+0000  1.811571E+0000
 -5.950881E+0000 -1.993384E+0000
  8.354725E-0001 -4.241636E+0000
  1.568554E+0000  1.292985E+0000
  8.606527E-0003  3.145872E+0000
 -2.548122E+0000  2.556196E-0002
  2.171575E-0001 -1.367514E+0000
  2.101944E+0000  1.370224E-0001
  1.948396E+0000  1.334698E+0000
 -2.022612E+0000  2.152831E+0000
 -8.749202E-0001 -1.170206E+0000
  2.594146E-0002 -2.399827E+0000
  2.262824E+0000 -2.825160E-0001
 -1.017164E+0000  2.633513E+0000
 -1.853945E+0000 -1.687960E+0000
  2.529204E+0000 -2.235560E+0000
  1.644399E+0000  3.479153E-0001
 -2.703939E+0000  3.032529E+0000
 -7.532000E-0001 -4.205648E+0000
  1.003002E+0000  7.825132E-0001
  1.664978E+0000  2.582200E+0000
 -4.006043E+0000  3.170789E+0000
  2.860422E+0000 -4.509620E+0000
  9.714209E-0001  7.880858E-0001
  1.213922E+0000  4.444083E+0000
 -1.224923E+0000 -1.137731E+0000
 -1.221238E+0000 -2.223451E+0000
  3.601912E+0000 -2.442913E+0000
  1.062681E+0000  8.316236E-0001
 -2.919596E+0000  1.489725E+0000
 -1.435409E-0002  2.033628E+0000
  9.746257E-0002  1.706980E+0000
  1.212852E+0000  1.738329E+0000
 -1.214584E+0000  7.971217E-0001
 -1.221351E+0000  5.066772E-0001
  3.050072E+0000  1.585517E-0001
 -1.178652E+0000  2.256792E+0000
 -2.513012E+0000 -1.245378E+0000
 -8.017469E-0001  1.092319E+0000
  3.109947E+0000  8.025250E-0001
 -3.857681E+0000  3.442184E+0000
  5.520951E-0001 -5.114105E+0000
  1.820432E-0001 -1.071004E-0001
  3.853721E+0000  3.711670E+0000
 -1.911235E+0000  1.656433E+0000
 -2.960892E+0000 -3.252827E+0000
  3.798862E+0000 -2.256356E+0000
  1.788717E+0000  3.915704E+0000
 -5.312028E+0000  2.525687E+0000
 -1.178413E+0000 -5.492722E+0000
  2.514224E+0000  1.289177E-0001
  1.839187E+0000  2.022987E+0000
 -4.487354E+0000  3.083386E+0000
  1.651243E-0001 -2.085490E+0000
  7.681945E-0001 -5.501139E-0001
  8.978546E-0001  3.583524E+0000
 -1.598496E+0000  4.233185E-0001
 -1.001903E+0000 -3.418096E+0000
 -8.213615E-0001 -1.489870E+0000
  2.101028E+0000  1.584254E+0000
  1.664480E-0001  1.953739E+0000
 -1.961369E+0000  1.017216E+0000
 -1.006168E+0000 -3.603100E+0000
  1.515008E+0000 -1.905043E+0000
  2.398163E+0000  1.022334E+0000
  1.439409E-0001  9.838562E-0001
 -1.273985E+0000 -1.823185E+0000
  1.721928E+0000 -3.086958E+0000
  3.358759E-0001  3.597739E+0000
  6.565699E-0001  3.019656E+0000
 -4.527853E+0000  6.487866E-0001
  5.911277E-0001 -3.215505E+0000
  6.731688E-0001  1.291393E+0000
  9.907422E-0001  5.751223E-0001
 -1.578079E+0000 -1.718265E+0000
  4.470495E-0001 -1.375249E+0000
  3.507709E+0000 -1.109604E-0001
 -2.041242E+0000  2.424977E+0000
 -3.231100E-0001  9.622753E-0001
 -6.563075E-0001  2.498846E-0001
 -1.007791E-0001  3.177878E-0001
  1.557097E+0000  4.031362E-0001
 -1.919496E+0000  1.837363E+0000
 -1.104649E-0001 -3.446109E+0000
  2.762092E+0000  1.014672E+0000
  4.107262E-0001  2.651254E+0000
 -3.737909E+0000 -4.111692E+0000
  1.022938E+0000 -5.659501E+0000
  3.817522E+0000 -2.227422E-0001
 -7.377716E-0001  5.941646E+0000
 -3.158294E+0000 -3.687996E+0000
  1.540398E-0001 -7.117232E+0000
  5.534599E+0000  3.391342E+0000
 -1.305202E+0000  3.578628E+0000
 -6.747079E+0000 -4.128684E+0000
  2.895909E+0000 -3.326253E+0000
  4.902121E+0000  5.268704E+0000
 -2.308433E+0000  5.170171E+0000
 -1.782972E+0000 -2.698989E+0000
 -4.274573E-0002 -3.804685E+0000
  4.899810E+0000  4.036853E+0000
 -2.652442E+0000  5.388959E+0000
 -3.597170E+0000 -5.139311E+0000
  2.162773E+0000 -4.328074E+0000
  3.671875E+0000  4.174812E+0000
 -1.923023E+0000  1.339456E+0000
 -3.426427E+0000 -4.806708E+0000
  1.187255E+0000 -3.180131E+0000
  4.627193E+0000  1.940046E+0000
 -2.730869E+0000  6.904831E+0000
 -7.371089E-0001 -2.298718E+0000
 -2.372519E+0000 -2.565221E+0000
  3.297519E+0000  7.314242E-0001
  3.582778E-0001  3.008448E+0000
 -3.278677E+0000  1.144461E+0000
  2.710899E-0001 -2.407983E+0000
  2.753069E+0000  2.228135E-0001
 -1.272580E+0000  2.157534E+0000
 -4.967032E+0000  5.538694E-0001
  3.067062E+0000 -5.297527E+0000
  1.196153E+0000  6.230397E-0001
  2.625019E+0000 -1.060022E-0001
 -5.123543E+0000  2.142215E+0000
  5.077413E-0001 -2.763641E+0000
  3.793942E+0000 -2.965761E+0000
 -3.156768E-0001  3.227932E+0000
 -2.630409E+0000 -8.505495E-0001
 -2.281009E-0001 -2.292764E+0000
  1.453480E+0000  2.409749E+0000
 -1.124022E+0000  1.750943E+0000
 -2.149076E-0001 -1.951963E+0000
 -2.908665E-0001  2.935559E-0001
 -1.281281E+0000 -7.164522E-0001
 -1.479605E+0000 -1.144568E+0000
  1.759223E+0000  3.041864E+0000
 -3.315790E-0001  2.083516E+0000
 -2.408005E+0000  2.310290E+0000
  1.032681E+0000 -2.336175E-0001
  1.463629E+0000  2.757273E+0000
 -2.973581E+0000  4.672099E+0000
 -1.552878E+0000 -2.118391E+0000
  2.280414E+0000 -2.237589E+0000
  2.306096E+0000  2.274867E+0000
  3.005266E-0001  8.109120E-0001
 -3.103759E+0000 -2.805363E+0000
  1.149160E+0000 -4.331810E+0000
  2.249952E+0000  2.241341E+0000
  4.043632E-0001  3.065415E+0000
 -3.700369E+0000 -2.997724E+0000
 -1.553739E-0001 -2.635272E+0000
  4.925929E+0000  1.980460E-0001
 -3.884904E+0000  6.659097E+0000
 -3.550204E-0001 -2.850992E+0000
 -1.432447E+0000 -5.433169E+0000
  3.591497E+0000  1.006314E+0000
  1.361541E+0000  4.298519E+0000
 -5.728390E+0000  2.063571E+0000
  8.101909E-0001 -7.304959E+0000
  2.258670E+0000  1.751894E+0000
  2.739370E+0000  2.764323E+0000
 -3.429349E+0000  6.868066E-0001
 -1.243399E+0000 -3.020461E+0000
  4.095791E+0000 -1.438335E+0000
 -8.515733E-0001  3.161147E+0000
 -3.854889E+0000  1.295008E+0000
  1.087509E+0000 -6.048828E+0000
  4.012581E+0000  2.094468E+0000
 -1.796925E+0000  3.354081E+0000
 -3.748349E+0000 -2.968710E+0000
  2.639568E+0000 -2.153385E+0000
  8.066573E-0001  2.309509E+0000
 -1.326622E+0000  1.649592E+0000
 -2.796556E+0000 -1.973718E+0000
  1.995360E+0000 -3.237372E+0000
  4.475430E+0000  3.908897E+0000
 -3.624381E+0000  5.946389E+0000
 -4.963934E+0000 -2.384243E+0000
  8.270134E-0001 -2.612640E+0000
  5.199872E+0000  2.779649E+0000
 -2.923512E+0000  4.309858E+0000
 -4.558007E+0000 -5.679338E+0000
 -2.769771E-0001 -2.621245E+0000
  5.409541E+0000  2.427332E+0000
 -2.456686E+0000  4.632344E+0000
 -3.677697E+0000 -2.459981E+0000
  2.254352E+0000 -7.811825E+0000
  2.715475E+0000  2.862560E+0000
 -8.528700E-0001  4.500074E+0000
 -3.561257E+0000 -5.177927E-0001
  1.483888E+0000 -1.554367E+0000
  1.711497E+0000  1.318281E+0000
 -2.335930E-0001 -1.062622E-0001
 -4.769018E+0000 -2.302109E+0000
  2.376409E+0000 -9.170726E-0001
  1.651489E+0000  1.983651E+0000
  2.642060E+0000  3.214104E+0000
 -3.501664E+0000  9.476013E-0001
 -2.003455E+0000 -3.459178E+0000
  5.950063E+0000  8.601190E-0001
  1.335775E+0000  1.807899E+0000
 -3.969652E+0000  2.344118E+0000
  7.623399E-0001 -4.768772E+0000
  1.868073E+0000 -5.805543E-0001
  6.241043E-0001  3.319991E+0000
 -1.841061E+0000 -1.417131E+0000
 -1.287623E+0000  1.184933E+0000
  4.638353E+0000 -1.427782E+0000
 -9.801872E-0001  1.511717E+0000
  4.404624E-0001  2.706115E+0000
 -1.815209E+0000 -7.845654E-0001
  1.334835E+0000 -2.561844E+0000
  1.504985E+0000  8.803614E-0001
 -3.043385E+0000  3.271631E-0001
  1.219600E+0000 -4.102348E+0000
 -3.925605E-0001 -1.333606E-0002
  2.698151E+0000  3.492725E+0000
 -3.945663E+0000 -1.138460E+0000
 -2.048441E+0000 -2.625103E+0000
  3.321370E+0000 -7.555020E-0001
 -5.590119E-0001  2.789764E+0000
 -1.458950E+0000  7.679656E-0001
 -1.813451E+0000 -3.447422E+0000
  2.884426E+0000 -3.391880E+0000
  1.046227E+0000  2.428945E+0000
 -3.185122E+0000  2.088756E+0000
  4.859692E-0001 -2.662722E+0000
  1.026282E+0000  1.506666E+0000
  4.956099E-0001  1.760009E+0000
 -5.085171E-0001  4.448461E-0002
  1.033345E+0000 -2.626745E-0001
  3.005417E+0000  1.710285E+0000
 -3.643506E+0000  3.192721E+0000
  1.599922E+0000 -2.138944E+0000
  1.983893E+0000  3.872682E-0002
 -4.264079E-0001  1.135070E+0000
 -3.205341E+0000  1.196584E+0000
  1.779548E+0000 -3.964413E+0000
  2.136958E+0000 -1.343125E+0000
 -1.475148E+0000  3.525650E+0000
 -8.885337E-0001 -1.493804E+0000
 -7.510647E-0001 -2.443204E-0002
  3.397923E+0000 -1.836047E+0000
 -5.664080E-0001  3.752846E+0000
 -2.645757E+0000  1.959251E+0000
 -9.943560E-0001 -2.334855E+0000
  1.893852E+0000 -2.120298E-0001
  7.753480E-0001  4.389702E+0000
  2.049123E+0000 -2.641767E-0001
 -2.155149E+0000 -1.031887E+0000
  3.171564E+0000 -3.086750E+0000
 -1.533805E+0000  3.819550E+0000
  4.682477E-0001  5.112836E-0001
 -6.849464E-0001 -1.400485E-0001
  6.700006E-0001 -7.087445E-0001
  9.706116E-0001  2.440158E+0000
  2.984910E-0001  1.019380E-0001
  6.336642E-0001  1.210095E-0001
  1.568448E+0000 -3.154302E+0000
  1.057782E+0000 -2.371183E-0001
  3.517007E+0000  3.692231E-0001
 -5.142450E+0000  1.426418E+0000
  1.575812E+0000 -1.546414E+0000
 -7.376200E-0001 -1.007648E+0000
  3.647652E+0000  1.789102E+0000
 -4.100811E+0000  5.394144E-0001
 -9.307806E-0001 -2.063874E+0000
  1.546602E+0000 -2.412919E+0000
  1.868139E+0000  2.971415E+0000
 -1.665404E+0000  1.422102E+0000
 -1.787620E+0000 -3.186259E+0000
  1.731762E+0000 -1.896339E+0000
 -5.330359E-0001  2.136521E+0000
 -5.703773E-0001  2.844541E-0001
  1.983587E+0000 -4.269605E-0001
  6.529903E-0002  2.301060E+0000
 -1.661850E+0000 -2.552017E-0001
 -2.176025E+0000  8.450335E-0001
 -2.632123E-0001 -9.193293E-0001
  1.702282E+0000  1.130303E+0000
  1.514974E+0000  3.081368E+0000
 -5.527959E+0000  7.689230E-0001
  1.063100E+0000 -3.411013E+0000
  3.869155E+0000  9.248488E-0001
 -2.070282E+0000  3.366441E+0000
 -5.710501E+0000 -1.088210E+0000
  4.114197E+0000 -6.325002E+0000
  3.717414E+0000  2.002203E+0000
 -2.025013E+0000  3.872231E+0000
 -4.642408E+0000 -9.383247E-0001
  1.448491E+0000 -5.449213E+0000
  3.751104E+0000  2.828477E+0000
 -9.044103E-0002  5.769755E+0000
 -2.158147E+0000  4.261190E-0001
 -1.150885E+0000 -3.676333E+0000
  3.048347E+0000 -6.925107E-0001
  2.057502E+0000  6.472641E+0000
 -4.059550E+0000  1.745569E+0000
 -2.465574E+0000 -5.232312E+0000
  2.280173E+0000 -7.704255E-0001
  2.729842E+0000  5.612743E+0000
 -2.844504E+0000  1.930245E+0000
 -7.830778E-0001 -4.062995E+0000
  4.123506E+0000 -1.086306E+0000
  2.076042E+0000  5.228818E+0000
 -4.329739E+0000  6.711527E-0001
 -3.957720E+0000 -8.443980E-0001
  4.761222E+0000 -2.466404E+0000
  1.137264E+0000  5.469615E+0000
 -1.156640E+0000  2.285816E+0000
 -2.253259E+0000 -2.782001E+0000
  2.152315E+0000 -2.667992E+0000
  2.541554E-0001  3.154891E+0000
 -4.813579E-0001  6.358580E-0001
 -2.856702E+0000  7.204822E-0001
  3.379481E+0000  1.620260E+0000
 -1.141755E+0000  2.449024E+0000
  1.061062E+0000 -1.059854E+0000
 -1.604868E+0000 -1.524066E+0000
  1.379930E+0000 -8.075135E-0001
 -9.277503E-0002  1.473500E+0000
 -2.714656E+0000 -1.704327E+0000
  8.416188E-0002 -4.364791E+0000
  4.624884E+0000 -9.534038E-0001
 -1.494260E+0000  3.104619E+0000
 -1.410821E+0000 -1.572827E+0000
 -2.114501E+0000  1.090745E+0000
  1.966106E+0000 -2.136044E+0000
 -2.663683E+0000  1.481357E+0000
  9.135065E-0001 -1.870830E+0000
  5.232816E-0001  1.304482E+0000
 -1.463700E+0000  1.706426E+0000
  1.312926E+0000 -9.890047E-0003
  1.077305E+0000 -6.768823E-0002
  1.033643E+0000  1.538163E+0000
  1.083451E+0000 -2.080073E+0000
 -6.098698E-0001 -1.211237E+0000
  6.386749E-0001  2.844199E-0001
 -2.876100E-0001  8.949044E-0001
  7.231419E-0001  1.950136E+0000
 -4.044526E-0001 -1.375549E+0000
 -8.039376E-0001 -1.191957E+0000
 -1.833651E-0001  5.618694E-0001
 -1.235248E+0000  1.829820E-0001
 -6.672285E-0001  1.595595E+0000
 -8.997011E-0002  9.049743E-0001
 -5.846231E-0001 -1.200696E+0000
  2.695070E+0000 -3.313967E+0000
  1.448590E+0000  1.812376E-0001
 -3.154196E+0000  1.588253E+0000
 -1.868697E+0000 -3.699669E+0000
  4.024121E+0000  2.326345E+0000
  2.027308E+0000  7.516609E+0000
 -4.056001E+0000  1.326142E+0000
 -2.787145E+0000 -2.801750E+0000
  2.250094E+0000  1.121269E-0001
  8.528316E-0001  3.888182E+0000
 -2.792809E+0000  2.604742E+0000
 -1.539434E+0000 -1.159470E+0000
  2.345921E+0000 -5.192728E-0001
  4.500838E-0001  3.034340E+0000
 -1.725945E+0000  1.470357E+0000
 -1.136876E+0000 -1.229390E+0000
  6.954551E-0001 -7.028393E-0001
  2.244181E+0000  4.595012E+0000
 -2.637439E+0000 -2.088932E+0000
  2.403068E+0000 -4.429926E+0000
 -5.253619E-0001  3.091791E+0000
 -1.286933E-0001 -2.304650E+0000
 -1.344408E+0000 -1.351426E+0000
 -2.340483E-0001 -1.012871E+0000
  2.230331E+0000 -1.866561E+0000
  1.136732E+0000  2.309845E+0000
 -3.981973E+0000  2.853801E+0000
  1.240366E+0000 -2.815936E+0000
  1.214084E+0000 -6.362718E-0001
  6.570086E-0001  3.414749E+0000
 -1.411750E+0000  2.466897E-0001
  1.754270E+0000 -2.987609E+0000
 -6.925054E-0001 -4.957330E-0001
 -5.293169E-0001 -2.999794E-0001
 -3.364181E-0001 -3.968022E-0001
 -2.528971E+0000 -7.277415E-0001
  2.406823E+0000 -1.865578E+0000
  1.381515E+0000  1.365165E+0000
 -1.457549E-0001  1.266739E+0000
 -3.214511E+0000 -4.524790E+0000
  1.285295E+0000 -3.436999E+0000
  3.211018E+0000  2.010884E+0000
 -2.012360E+0000  2.012651E+0000
 -2.061603E+0000 -3.542897E+0000
  2.303791E+0000 -2.959344E+0000
  2.988911E+0000  1.752518E+0000
 -1.893637E+0000  4.281841E+0000
 -4.406545E+0000  4.299417E-0001
  1.606013E+0000 -2.391093E+0000
  1.452427E+0000 -8.322828E-0001
 -2.373384E+0000  3.393789E+0000
  2.080907E-0001 -3.225596E+0000
 -1.594277E+0000 -5.233766E+0000
  3.844879E+0000 -3.046445E-0001
 -2.232063E+0000  3.603711E+0000
  3.703467E-0001 -5.249977E-0001
 -3.321307E-0001 -1.289821E+0000
  2.509159E+0000 -2.360860E-0001
 -9.658449E-0001  1.761402E+0000
 -9.426171E-0001 -2.532782E+0000
  2.978018E+0000 -1.832840E+0000
  1.454347E+0000  4.061178E+0000
 -4.002506E+0000  1.969680E+0000
 -8.113545E-0001 -3.747168E+0000
  2.085354E+0000 -1.466623E+0000
  7.901716E-0001  1.856311E+0000
 -2.696965E+0000  2.156847E+0000
 -1.850826E+0000 -2.600267E+0000
  3.307153E+0000 -1.034119E-0001
  3.151923E-0001  9.947068E-0001
 -2.040388E+0000 -1.182200E+0000
  3.560678E-0002 -2.763341E+0000
  2.252245E+0000  2.485245E+0000
 -7.329034E-0001  1.159598E+0000
 -1.160808E+0000 -3.765585E-0001
  1.690013E+0000 -3.898700E+0000
  2.103606E+0000  5.087774E+0000
 -7.193026E-0001  5.054379E+0000
  2.348663E-0001 -2.657564E+0000
  2.440015E-0001  2.160077E+0000
 -3.024434E-0001 -1.516764E-0001
 -3.806183E+0000 -1.069105E+0000
  1.493973E+0000 -3.422075E+0000
 -5.291854E-0001  2.203819E+0000
  6.496065E-0001  4.223749E+0000
 -1.249533E+0000 -2.790054E+0000
 -6.331817E-0001  1.751232E+0000
  5.370255E-0001  5.137373E-0001
 -6.424584E-0001  2.171999E+0000
  1.980229E-0001  5.073387E-0001
 -5.692873E-0001 -1.117338E+0000
  1.463627E+0000 -9.723874E-0001
 -1.004684E+0000  3.787255E+0000
  1.024498E+0000  4.750467E-0002
 -6.416727E-0001  9.503386E-0001
  2.202346E+0000  1.529218E+0000
 -3.180553E+0000  3.219568E+0000
 -1.194436E-0001 -1.752590E+0000
 -1.316553E+0000 -1.370543E+0000
  2.333137E+0000  1.159176E+0000
  2.801231E-0001  1.649614E-0001
 -2.368405E+0000  1.735493E+0000
  1.589213E+0000 -3.450655E+0000
 -7.000241E-0001  1.312521E+0000
  1.926759E+0000  1.627481E-0001
 -3.537188E+0000  3.120093E+0000
  2.479695E+0000 -3.365672E+0000
  3.939339E-0001  4.563240E+0000
 -2.278816E+0000  2.380551E+0000
 -2.540408E+0000 -2.803835E+0000
  2.700249E+0000 -4.024965E+0000
  4.398605E+0000  3.141635E+0000
 -3.124590E+0000  5.954246E+0000
 -4.318630E+0000 -1.830108E+0000
  1.253765E+0000 -6.333905E+0000
  3.247293E+0000  2.483370E+0000
 -1.073682E+0000  6.012081E+0000
 -3.162347E+0000 -1.929330E+0000
  2.750175E+0000 -4.414646E+0000
  2.592156E+0000  4.439166E+0000
  1.254617E+0000 -7.653210E-0001
 -1.921025E+0000 -3.021180E-0001
  2.761435E+0000 -1.981413E+0000
  2.691105E+0000  2.089275E+0000
 -2.531259E+0000  3.275623E+0000
 -1.217592E+0000 -7.396351E-0001
  1.648621E+0000 -3.205288E+0000
  2.107176E+0000  1.713804E+0000
 -8.927916E-0001  3.275632E+0000
 -2.833586E+0000 -2.646576E+0000
  1.710387E+0000 -3.720381E+0000
  5.387488E+0000  6.026919E-0001
 -2.331625E+0000  1.495222E+0000
 -3.428405E+0000  6.408102E-0001
  1.874205E+0000 -1.945734E+0000
  2.944462E+0000 -1.596397E+0000
 -5.270321E-0001  4.121728E-0001
 -1.369862E+0000 -1.265590E+0000
  5.383410E-0002 -5.964167E-0001
  7.194090E-0001  2.378209E+0000
 -2.867320E+0000  1.600178E+0000
 -6.764021E-0001 -2.126909E+0000
 -2.386889E-0001 -6.064868E-0001
  4.410661E+0000  7.790570E-0001
 -4.431715E+0000  1.632548E+0000
  2.306774E-0001 -2.855593E+0000
  6.005872E-0001 -3.033392E+0000
  1.357291E+0000  5.515167E+0000
 -1.750700E+0000  1.181903E+0000
 -1.152396E+0000 -1.353546E+0000
  2.518982E+0000  1.996539E+0000
  3.458646E-0001  3.255524E+0000
 -2.289150E+0000  4.753679E-0001
 -5.317916E-0001 -3.752267E+0000
  2.517202E+0000  1.738082E-0002
 -8.260280E-0001  2.984240E+0000
 -2.859541E+0000 -6.367610E-0001
  1.406126E+0000 -2.547311E-0002
  1.437368E+0000  3.674698E-0001
 -2.907226E+0000  3.296847E+0000
  1.502504E+0000 -2.510865E+0000
  1.918161E+0000  1.639695E+0000
 -4.028123E+0000  2.678725E+0000
 -9.653124E-0003 -8.355257E-0001
  1.365604E+0000 -1.966065E+0000
  4.064346E-0001  5.338576E+0000
  1.487608E+0000 -1.554455E+0000
 -2.950267E+0000 -5.275633E-0001
  3.102910E+0000 -4.480212E-0001
 -1.593782E+0000  2.171245E+0000
 -8.097079E-0001 -9.527281E-0001
 -6.069090E-0001 -7.777998E-0001
 -2.638737E-0001  8.314405E-0001
  7.926985E-0001  1.441662E+0000
 -6.238161E-0001  7.598935E-0001
  4.443011E-0001 -2.003350E+0000
 -5.065606E-0001 -6.866900E-0001
  1.055263E+0000 -4.893250E+0000
  3.011600E+0000  1.289153E-0001
 -2.545456E+0000  3.080039E+0000
 -3.639629E+0000  6.562116E-0001
  1.940700E+0000 -5.767035E+0000
  1.908588E+0000 -9.950768E-0001
 -9.447339E-0001  3.359798E+0000
 -4.799212E+0000 -1.358426E+0000
  1.537490E+0000 -5.772421E+0000
  1.815143E+0000  6.974978E-0001
  2.014072E-0001  2.570338E+0000
 -2.180249E+0000  4.388633E-0001
  8.313393E-0001 -5.638536E+0000
  1.556208E-0001  3.121913E+0000
 -4.226837E-0001 -8.222202E-0001
 -3.303898E+0000 -1.844873E+0000
  2.897435E+0000 -1.235714E+0000
  4.387666E-0001  2.569099E+0000
 -8.807920E-0001  2.919310E+0000
  1.506381E+0000 -3.360896E+0000
  2.228956E-0001 -2.032907E+0000
  7.380491E-0001  3.257703E+0000
 -1.340225E+0000  1.120807E+0000
 -3.147841E+0000 -1.980072E+0000
  1.506790E+0000 -3.532996E+0000
 -2.897833E-0001  1.701450E+0000
  2.016654E+0000  2.513555E-0001
 -2.493048E+0000  4.457114E-0001
  2.214273E+0000 -6.441282E-0001
 -1.720757E+0000  3.803558E+0000
 -1.875291E+0000 -2.279082E-0001
  1.125163E+0000  1.271107E+0000
 -1.141593E+0000 -2.943520E-0001
  7.985747E-0002 -1.645641E+0000
  1.650485E+0000  1.033594E+0000
  1.953528E-0001  5.799029E-0001
 -4.754521E+0000  2.527046E+0000
  2.472470E+0000 -1.283406E+0000
  2.315631E+0000  3.637966E-0001
 -1.523361E+0000  3.733476E+0000
  1.755997E+0000 -1.552183E+0000
 -2.837552E+0000 -2.024333E+0000
  3.422216E+0000 -3.769527E+0000
  1.656229E-0001  4.968198E+0000
 -1.256150E+0000  1.450493E+0000
 -1.348781E+0000 -2.669316E+0000
  1.754047E+0000 -2.084490E-0001
  2.888288E+0000  2.457533E-0001
 -1.291551E+0000  2.074165E+0000
 -2.338354E-0001  2.381641E+0000
 -1.145793E+0000 -1.908028E+0000
  4.091359E-0001 -2.414549E-0001
 -4.410412E-0001  1.908571E+0000
 -1.374722E+0000 -5.856400E-0001
  2.687858E+0000 -2.365305E+0000
  1.594358E+0000  2.743432E+0000
  2.251191E-0001  3.409349E+0000
 -3.732078E+0000 -8.919900E-0001
  2.513496E+0000 -3.745982E+0000
  1.796094E+0000  3.901272E+0000
 -5.588036E-0002  1.020888E+0000
 -6.665717E-0001 -2.532024E-0001
 -2.010001E+0000 -2.219043E+0000
  3.273201E+0000  2.795694E+0000
 -4.632332E-0001  1.540335E+0000
 -3.015168E+0000 -1.465584E+0000
  2.115667E+0000 -1.591372E+0000
  1.098067E-0001  3.429704E+0000
 -1.546615E+0000 -9.972051E-0001
 -5.451757E-0001 -5.772010E-0001
  2.074685E+0000  2.496389E+0000
 -1.121455E+0000  1.864842E+0000
 -1.864330E+0000 -8.298608E-0001
  1.806670E+0000 -4.379354E+0000
 -1.088314E-0001  2.103170E-0001
 -1.381618E-0001  1.586247E+0000
 -1.937678E+0000 -2.616375E-0001
 -3.199074E-0001  2.409481E-0001
 -2.759394E-0001 -5.471639E-0001
 -4.230963E-0001  9.846501E-0001
  2.280969E-0001  1.593737E+0000
 -1.653955E+0000  2.305173E+0000
  1.324605E+0000 -7.137828E-0001
 -2.543017E+0000  1.279337E+0000
  9.969111E-0001  8.856136E-0001
  1.455210E+0000  6.201604E-0001
 -2.163447E+0000 -1.012490E+0000
  1.292548E-0001 -2.466249E+0000
  4.842094E+0000 -8.049665E-0001
 -1.042309E+0000  2.190355E+0000
 -5.898870E-0001 -2.167906E+0000
 -5.525804E-0001 -4.664409E+0000
  2.058156E+0000  2.193780E-0001
 -3.272182E+0000  2.600840E+0000
  1.197052E+0000 -2.431537E+0000
  1.078583E+0000 -1.882760E+0000
 -6.984297E-0001  4.355116E+0000
 -3.598302E+0000  1.780032E+0000
 -3.219535E+0000 -5.263038E+0000
  4.452015E+0000 -2.345375E+0000
  1.349547E+0000  5.414539E+0000
 -4.907782E+0000  1.863404E+0000
  2.253611E-0001 -4.742749E+0000
  2.279686E+0000 -1.823521E+0000
  1.973445E+0000  1.416504E+0000
 -3.430472E+0000  1.409795E+0000
  1.235285E+0000 -4.578056E+0000
  2.376868E+0000  1.277589E+0000
 -5.822382E-0001  9.879348E-0002
 -3.398744E+0000  4.562118E-0001
  8.142140E-0001 -1.639298E+0000
  2.392323E+0000  1.508273E-0001
 -7.731650E-0002  4.499056E-0001
 -1.819344E+0000 -7.625486E-0001
 -5.632339E-0001 -3.466983E+0000
  2.135605E+0000  1.535161E+0000
 -2.754474E-0001  2.392818E+0000
 -5.001747E+0000 -1.393844E+0000
  1.111319E+0000 -2.685082E+0000
  8.985574E-0001 -4.159625E-0001
 -1.451782E-0001  3.321548E+0000
 -2.815431E+0000  6.773197E-0001
 -3.015157E-0001  3.823730E-0001
  2.211364E+0000 -2.627604E+0000
 -8.168987E-0001 -1.928268E-0001
 -1.708221E-0001  1.277371E+0000
  1.253836E+0000  1.141617E+0000
 -3.349319E-0001  1.070179E+0000
 -1.713004E+0000 -2.136636E+0000
  1.502688E+0000 -6.356655E-0001
  8.710974E-0001  3.255329E+0000
 -2.179834E+0000  3.301983E+0000
 -2.699613E+0000 -2.281406E+0000
  2.214058E+0000 -1.283682E+0000
 -2.170843E-0001  2.444944E+0000
 -1.178246E+0000  4.726311E+0000
 -3.153078E+0000 -1.702077E+0000
  1.256621E+0000 -2.132381E+0000
  4.085189E+0000  1.049532E+0000
 -4.996213E+0000  6.460256E+0000
  5.374277E-0001 -2.310508E+0000
  2.451735E+0000 -2.570119E+0000
  1.292683E-0001  2.119354E-0001
  1.889171E+0000 -6.052571E-0001
 -1.835680E+0000 -4.162034E-0001
 -1.088208E+0000 -1.593174E+0000
  3.145187E+0000 -8.646145E-0002
 -1.849140E-0001  1.767695E+0000
 -1.407126E+0000  2.872451E+0000
 -2.075582E+0000 -2.240759E-0001
  1.770554E+0000  1.227759E+0000
  1.761197E+0000  2.859922E+0000
 -1.134357E+0000  2.051840E-0001
 -1.309327E+0000 -3.741430E+0000
  3.853547E+0000 -8.670476E-0002
 -6.319304E-0001 -1.099735E+0000
 -8.928232E-0001  3.302382E+0000
  1.983621E+0000  3.690658E-0001
 -1.731409E+0000 -2.613527E+0000
  2.783284E+0000  5.593749E-0001
  4.006644E-0001  5.261174E-0001
 -1.660574E+0000  7.586142E-0001
  2.809981E-0001 -7.650528E-0001
  2.202849E+0000 -2.673724E+0000
  3.524420E-0001  3.002398E+0000
 -2.595307E+0000  2.197073E+0000
 -2.428548E+0000 -2.104018E+0000
  4.290237E+0000 -1.587799E+0000
  1.470032E+0000  2.890933E+0000
 -1.667578E+0000  1.695928E+0000
 -3.425086E+0000 -1.580187E+0000
  2.558777E+0000 -4.059694E+0000
  8.005347E-0001  4.638788E+0000
 -1.453683E+0000  1.182091E-0002
 -1.077937E+0000 -3.052754E+0000
  2.090474E+0000 -2.649804E+0000
  4.070824E-0001  1.649238E+0000
  1.959735E+0000  3.137939E+0000
 -2.428933E+0000  5.824735E-0002
 -2.271484E-0001 -2.482632E-0002
  1.528475E+0000  1.018428E+0000
 -2.194696E+0000 -1.827965E+0000
 -1.000190E+0000 -6.357999E-0001
  1.959888E+0000  1.326293E+0000
 -3.964739E+0000  4.589636E+0000
 -9.664210E-0001 -9.022790E-0001
  1.710068E+0000 -5.502699E-0001
 -3.605487E-0001 -3.006033E-0001
 -6.987075E-0001 -2.947960E+0000
  2.073677E+0000 -4.573117E-0001
 -1.214449E+0000  1.849932E+0000
 -1.014731E+0000 -2.872750E+0000
  1.849189E+0000 -1.041780E+0000
  3.513863E+0000  2.863958E+0000
 -1.007186E+0000  1.176964E+0000
 -2.598728E+0000  1.145924E+0000
 -1.146935E+0000 -4.438989E+0000
  4.139792E+0000 -1.210565E+0000
  1.671440E+0000  3.657949E+0000
 -3.602521E+0000 -9.058458E-0001
 -1.674518E+0000 -3.809525E+0000
  3.567564E+0000 -2.519369E+0000
  2.529515E+0000  4.247263E+0000
 -3.563481E+0000  2.425179E-0001
  1.507173E+0000 -4.211140E+0000
  1.918653E+0000  1.098028E+0000
  5.306800E-0001  1.955462E+0000
 -2.972968E+0000  2.335542E-0002
  4.642699E-0001 -2.411045E+0000
  1.526376E+0000  2.138121E+0000
 -5.457119E-0002  3.480692E+0000
 -4.321240E+0000  7.662261E-0001
  1.924156E+0000 -5.136892E+0000
  3.814896E+0000 -7.873006E-0001
 -9.263453E-0001  5.002988E+0000
 -2.921293E+0000  1.482418E+0000
 -2.404425E+0000 -2.779859E+0000
  3.608326E+0000  6.898682E-0001
 -2.155888E+0000  2.493132E+0000
 -3.976116E+0000 -1.771052E+0000
  3.365491E-0001 -4.414209E+0000
  1.670803E+0000  2.307141E+0000
 -3.383944E-0001  1.656674E-0001
 -4.848769E-0001 -1.245962E+0000
 -1.406475E+0000 -8.429708E-0002
  2.174351E+0000 -6.678059E-0001
 -3.020120E-0001  2.193110E-0001
 -8.383297E-0001  7.058192E-0001
 -2.768218E-0001 -5.267472E-0001
 -2.013265E+0000  1.279503E+0000
  4.333689E-0001  4.484061E-0001
 -1.020876E+0000  2.158945E+0000
 -5.351020E-0001  1.428328E+0000
  1.339643E+0000 -1.114337E+0000
 -1.767116E+0000  1.093908E+0000
  9.914799E-0001 -1.285037E+0000
 -9.061425E-0001  5.534715E-0001
 -3.497957E-0001  1.815945E+0000
  1.356020E+0000  3.473985E+0000
 -3.826091E+0000  1.794331E+0000
  1.196400E+0000 -3.811531E+0000
  7.440819E-0001 -1.111931E+0000
 -6.042265E-0001  2.404117E+0000
 -1.407926E+0000  1.633547E+0000
 -1.199916E+0000 -2.424557E+0000
  1.336171E+0000 -2.393150E-0001
 -6.006251E-0002  4.475164E+0000
 -2.120103E-0001  2.171291E+0000
 -2.560812E+0000  4.922925E-0001
  1.538445E+0000 -1.819170E+0000
  2.667579E-0001  6.747839E-0001
  2.826009E+0000  1.992341E+0000
 -3.912390E+0000  1.984847E+0000
 -3.798305E-0001 -1.938018E+0000
  2.725907E+0000  8.517066E-0001
  5.613518E-0001  2.277142E+0000
 -2.860592E-0001 -4.492286E-0001
  1.957881E+0000 -7.206482E-0001
  2.337745E+0000  6.854318E-0001
  7.268230E-0001  2.006522E-0001
 -3.886799E+0000 -2.920329E+0000
  2.557823E+0000 -3.508767E+0000
  4.042637E-0001 -1.414571E+0000
  1.557279E+0000  1.474150E+0000
 -4.196208E+0000  2.175681E+0000
  1.175169E+0000 -5.771846E+0000
  2.490946E+0000 -5.431361E-0001
  2.324011E+0000  1.642270E+0000
 -1.578243E+0000  2.943457E+0000
 -2.428296E+0000 -1.716062E+0000
  2.664672E+0000  5.509510E-0001
  1.421453E+0000  1.996393E+0000
 -2.562290E+0000 -1.077352E+0000
 -1.279500E+0000 -2.118470E+0000
  1.214959E+0000  8.946888E-0001
 -1.861624E+0000  3.366138E+0000
 -3.323094E+0000 -1.878257E+0000
  2.410944E+0000 -5.105393E+0000
  1.063473E+0000  2.076989E+0000
  8.809254E-0001  3.027129E+0000
 -9.190617E-0001  1.208710E+0000
 -1.224367E+0000 -2.960724E+0000
  1.505991E+0000 -3.148815E+0000
  1.498330E+0000  3.917254E+0000
 -1.292133E+0000 -8.338210E-0001
 -2.993352E+0000 -1.976758E+0000
  1.808951E+0000 -1.589244E+0000
  1.573898E+0000  1.517485E+0000
 -1.692221E-0001  2.666146E+0000
 -2.004698E+0000 -3.027717E-0003
  1.036114E+0000 -3.077681E+0000
 -1.650346E+0000  1.105164E+0000
  3.198572E-0001  5.300500E-0001
  1.517017E+0000  1.550752E+0000
 -9.022675E-0001 -2.673028E+0000
 -6.947960E-0001 -2.387888E+0000
  3.509466E+0000 -1.347982E+0000
 -1.886829E+0000  2.643997E+0000
 -2.119311E+0000  4.635798E-0001
  2.610930E+0000 -1.390432E+0000
  8.436908E-0001  1.208332E+0000
 -6.343387E-0001 -4.630178E-0001
 -2.689507E+0000 -4.132652E+0000
  3.202673E+0000 -1.940806E+0000
  3.002338E-0001  4.201032E+0000
 -1.675998E+0000  1.258391E+0000
 -1.418986E+0000 -1.925048E+0000
 -2.781075E-0001 -5.648017E+0000
  2.982494E+0000  4.984797E-0001
  6.838246E-0001  1.850417E+0000
 -5.122425E+0000 -1.761517E+0000
 -5.889264E-0002 -3.619465E+0000
  4.312705E+0000  1.438883E+0000
 -2.007431E+0000  2.519212E+0000
 -3.346491E+0000 -1.410380E+0000
  1.413438E+0000 -3.318860E+0000
  1.879946E+0000  1.984566E+0000
 -9.221945E-0003 -1.837034E+0000
 -2.011151E+0000 -8.367161E-0001
 -7.620874E-0002 -3.535384E+0000
  2.777391E+0000  1.053029E+0000
 -1.360071E-0001  6.351210E+0000
 -5.197510E+0000 -5.641275E-0001
  4.483014E-0001 -4.782417E+0000
  7.699464E-0001 -4.086101E-0001
  2.720204E+0000  4.274267E+0000
 -3.302134E+0000 -1.701307E-0001
 -4.605754E-0001 -8.361687E-0001
  1.834968E+0000 -7.622131E-0001
  2.189708E-0001  1.503339E+0000
 -2.656155E+0000  2.095308E+0000
  1.154442E+0000 -2.136223E+0000
  4.684171E-0001  1.800810E-0001
  3.615288E-0001  1.739417E+0000
  3.604530E-0001  2.541385E+0000
 -6.960258E-0001  2.835902E+0000
  1.963758E+0000 -2.374786E+0000
  5.411287E-0001  5.606275E-0001
  1.390981E+0000  2.290554E+0000
 -3.572573E+0000  6.984884E-0001
  6.756740E-0001 -1.009577E+0000
  1.212322E+0000  1.004693E+0000
 -1.094450E-0001  1.995957E+0000
 -3.278103E+0000  2.746225E-0001
  2.996355E+0000 -2.171734E+0000
  2.207934E+0000  2.288312E+0000
 -4.129761E-0001  2.658956E+0000
  3.321447E-0001 -5.344871E-0001
  1.823922E+0000  3.438260E-0001
  8.287440E-0001  2.334029E+0000
 -4.085655E-0001  4.069599E+0000
 -9.896038E-0001 -1.714832E+0000
  1.504483E+0000 -1.613326E-0002
 -4.629677E-0002  2.293842E+0000
  7.763217E-0001  1.022427E+0000
 -2.381425E+0000 -4.289449E+0000
  1.779900E+0000 -4.311365E-0001
 -2.663870E-0002  4.799039E-0001
  5.438662E-0001  2.449762E+0000
 -9.218307E-0001  1.110835E+0000
 -1.086432E+0000 -1.286834E+0000
  6.104114E+0000 -6.660860E-0001
 -4.446002E+0000  3.246773E+0000
 -1.717173E+0000 -2.534663E+0000
  1.759756E+0000  1.855007E+0000
  1.108582E+0000  1.745396E+0000
 -3.956864E+0000  1.947879E+0000
 -6.776194E-0001 -9.867440E-0001
  2.010773E+0000 -5.722895E-0001
 -2.842114E+0000  2.525534E+0000
  1.855456E+0000 -1.061557E+0000
 -3.566806E-0001  6.817077E-0001
  6.155934E-0001  1.775653E-0001
 -1.310649E+0000  7.060173E-0001
 -2.899696E+0000 -1.543504E-0002
  8.578851E-0001 -3.146228E+0000
  1.659395E-0001  1.689388E+0000
 -6.872238E-0002  3.651043E+0000
 -3.180564E+0000 -6.524717E-0001
 -4.592841E-0001 -6.825498E-0001
  1.670372E+0000  1.856727E-0001
  1.033503E+0000 -8.930510E-0001
 -2.691577E-0001 -1.037438E-0001
  3.391548E-0001  1.048271E+0000
 -7.367091E-0001  9.816653E-0001
  2.462336E+0000 -3.725597E+0000
  5.096241E-0001  8.081897E-0001
  9.787630E-0002  2.384541E+0000
 -3.616528E+0000 -2.522965E-0002
  1.744055E+0000 -2.297800E+0000
  2.266302E+0000  2.545532E+0000
 -3.273827E+0000  4.770444E+0000
 -7.676576E-0002  8.178009E-0002
  1.121358E-0001 -3.452571E+0000
  3.932110E+0000  4.630313E-0001
 -7.609106E-0001  3.559101E+0000
 -1.344965E+0000  6.534301E-0001
  6.806430E-0001 -4.062708E+0000
  1.990161E+0000  2.173543E+0000
  4.749991E-0001  2.676199E+0000
 -4.767901E+0000 -3.062977E+0000
 -8.038526E-0001 -1.612952E+0000
  1.952278E+0000 -3.525861E+0000
 -1.821071E-0001  3.901673E+0000
 -2.026843E+0000 -8.538204E-0001
 -3.125570E-0001 -1.095791E+0000
  2.095157E+0000 -1.201700E+0000
 -1.649615E+0000  7.659157E-0001
 -1.840983E+0000 -3.194035E+0000
  2.418213E+0000 -9.256175E-0001
 -5.708216E-0001 -5.897723E-0001
 -1.102749E+0000  1.696879E+0000
 -3.097195E-0001  7.498699E-0001
  8.586605E-0001  3.413444E+0000
 -1.636630E+0000  7.330938E-0001
  1.185057E+0000 -9.926699E-0001
  7.782031E-0001  9.898653E-0001
  1.225103E+0000  1.089653E+0000
 -8.682262E-0001 -5.118081E-0001
  1.504250E+0000 -2.682274E+0000
  9.241228E-0001  2.405202E+0000
 -3.250569E+0000  2.357872E+0000
  4.495782E-0001 -2.629255E+0000
 -1.051159E-0001 -1.270953E+0000
  9.301551E-0001  1.538300E+0000
  8.818794E-0002  4.014561E+0000
 -9.817360E-0001 -1.988093E+0000
 -2.250831E+0000 -3.083432E+0000
  3.484006E+0000  4.294151E-0001
  2.068008E+0000  3.893737E+0000
 -3.325559E+0000 -3.666740E-0001
 -1.055452E+0000 -1.461146E+0000
  3.255703E+0000 -4.845559E+0000
  1.596019E+0000  3.197433E+0000
 -2.676489E+0000  4.334298E+0000
 -1.680774E+0000 -1.809958E+0000
  2.535493E-0001 -2.884611E+0000
  1.835082E+0000  4.701535E+0000
 -6.075674E-0001  1.418623E+0000
 -1.987827E+0000 -3.945863E-0001
  2.932613E+0000 -3.483042E+0000
 -7.923714E-0001  1.765356E+0000
 -1.159347E+0000  6.510892E-0001
 -3.517782E+0000 -3.318652E+0000
  5.186598E+0000 -3.515750E+0000
 -2.974157E-0001  2.953261E+0000
 -1.587354E+0000 -4.448071E-0001
 -2.797191E+0000 -6.509424E-0001
  8.673930E-0001 -2.144848E+0000
 -1.611060E-0001  3.773437E+0000
 -8.439215E-0001  2.454795E+0000
 -4.112311E+0000 -1.815761E+0000
  2.480972E+0000 -2.353594E+0000
  1.202175E+0000  1.835544E+0000
 -2.830745E-0001  1.070829E+0000
 -2.198372E+0000  1.554534E-0001
  2.008700E+0000 -1.096430E+0000
 -1.138811E+0000  3.378331E+0000
 -7.854202E-0001  2.718643E+0000
 -1.869576E+0000 -3.509094E+0000
  4.411520E-0001 -2.894456E+0000
  1.256492E+0000  3.250951E+0000
 -4.692209E-0001  1.534040E+0000
 -2.215409E+0000 -2.402902E-0001
  2.515870E+0000 -3.776588E+0000
  2.699430E+0000  3.063568E+0000
 -1.241911E+0000  2.309618E+0000
 -8.459392E-0001 -4.295037E+0000
 -1.395804E-0002 -4.066502E-0001
  2.361378E+0000 -2.872533E+0000
 -3.578925E+0000  2.963212E+0000
  1.276769E+0000  1.926605E+0000
 -3.658271E-0001 -1.477875E+0000
 -1.092711E+0000 -8.996999E-0001
  5.610708E-0001 -1.030267E+0000
 -2.502890E+0000  1.977612E+0000
  1.401892E+0000 -1.311821E+0000
  1.263040E+0000 -4.495494E-0001
  9.582156E-0001 -9.237156E-0003
 -1.329767E+0000  2.303523E-0001
 -1.081223E+0000  1.601770E-0001
  2.656751E+0000 -1.073421E+0000
 -9.570523E-0001  1.073987E+0000
 -1.681433E-0001  3.027692E-0001
 -7.476088E-0001 -1.476950E+0000
  1.943219E-0001  7.413911E-0001
  3.301788E+0000 -1.579689E-0001
 -4.814688E+0000  1.197875E+0000
  2.952856E+0000 -3.995474E+0000
 -1.386349E+0000  7.091944E-0001
 -1.571694E+0000  3.229926E-0002
  2.415807E-0001 -1.605524E+0000
  1.589360E+0000 -3.250588E-0001
 -1.516738E+0000  2.125317E+0000
 -2.679027E+0000 -1.800520E+0000
  3.613806E+0000 -3.105857E+0000
 -9.819248E-0001  1.220970E+0000
  1.237546E+0000  1.542326E-0001
 -5.235831E-0002 -1.661360E+0000
  8.775148E-0001  5.761163E-0001
  1.361102E+0000  6.243923E-0001
 -3.082254E+0000  8.748025E-0001
 -1.531764E+0000  1.899944E-0001
  6.913290E-0001 -4.369826E+0000
  1.231565E+0000  2.624240E+0000
  4.410029E-0001  1.738392E+0000
 -3.490637E+0000  1.582270E+0000
  6.996398E-0001 -1.741905E+0000
  9.566689E-0001  4.018982E+0000
 -1.207521E+0000  2.906251E+0000
 -2.597230E+0000  4.415410E-0001
  4.929601E-0001 -2.106426E+0000
  2.626746E+0000  1.196682E+0000
 -6.574072E-0001  6.241166E-0001
 -2.747689E-0001  7.969719E-0001
 -4.266557E-0001  3.536871E+0000
 -1.064283E+0000  1.532140E+0000
 -2.221144E-0001 -1.283791E+0000
 -3.933312E-0001  3.245719E+0000
 -9.810927E-0001 -3.628321E-0001
 -2.056547E-0001 -3.227831E+0000
  5.551763E-0001 -1.147958E+0000
  7.287863E-0001  1.410241E+0000
 -6.188585E-0001 -2.028316E+0000
 -8.879261E-0002  1.554024E+0000
 -5.723153E-0001 -1.876935E-0001
 -3.354332E-0002 -9.668811E-0002
 -1.144761E-0001 -1.373932E+0000
  1.043796E+0000 -2.114740E+0000
 -1.136177E+0000 -1.750445E+0000
  2.627392E+0000  2.855762E+0000
 -5.209837E-0001 -1.825184E+0000
 -4.003643E-0001  9.840652E-0002
  2.392602E+0000  1.920248E+0000
 -4.297357E-0001  1.068832E+0000
 -1.348739E+0000  2.210534E+0000
  7.019473E-0001 -3.357772E+0000
  8.230529E-0001  7.436385E-0001
 -5.571895E-0001  2.776209E+0000
 -2.698608E+0000 -1.579884E-0001
  5.800127E-0001 -1.544894E+0000
  2.375817E+0000 -7.185591E-0001
 -2.390012E+0000  2.373928E+0000
 -2.364827E+0000  1.876414E-0002
 -3.210017E-0001  4.517324E-0001
  1.512612E+0000 -1.477271E-0003
  1.997401E+0000  2.190508E+0000
 -2.237135E+0000  4.254345E-0001
  2.030029E+0000 -2.942356E+0000
 -6.513930E-0001  1.114144E+0000
  2.010331E+0000 -3.761635E-0002
 -1.295329E+0000  4.972290E-0001
  4.489725E-0001 -1.333651E+0000
  3.630645E-0001 -1.936723E+0000
  6.239195E-0001  3.113832E+0000
 -4.616957E-0001 -8.100514E-0001
  1.263592E+0000  9.276688E-0001
 -3.851389E+0000  2.392016E+0000
  8.123972E-0001 -2.982439E+0000
  2.326244E+0000 -1.945550E+0000
 -1.974641E-0001  1.750533E+0000
 -4.780903E-0001  2.033091E+0000
 -2.244572E-0001  1.286315E+0000
 -2.592690E+0000 -3.990937E+0000
  1.345031E+0000 -2.411088E+0000
  2.918030E+0000  3.099397E+0000
 -3.715317E+0000  6.206597E-0001
 -8.027157E-0001 -3.634033E+0000
  1.974851E+0000 -2.007204E+0000
 -1.175242E+0000  3.603104E-0001
  2.392509E-0001  2.446719E-0001
 -1.384033E+0000  2.274508E+0000
  7.669418E-0001 -1.944398E+0000
  2.255235E+0000  6.701648E-0001
  5.234609E-0001  1.222743E+0000
 -1.682066E+0000  1.849140E+0000
  8.510411E-0002 -2.228755E+0000
  1.704848E-0001  1.581803E+0000
  1.531691E+0000  2.525726E+0000
 -2.866081E+0000  1.204512E+0000
  1.589099E+0000 -2.097667E+0000
  1.335909E+0000  5.183847E-0001
 -1.769102E+0000  2.733897E+0000
 -5.535119E-0001 -9.693137E-0001
 -5.039834E-0001 -1.564787E+0000
  4.507292E+0000  1.541633E+0000
 -1.123025E+0000  2.048147E+0000
 -1.731980E-0001 -2.240673E+0000
 -1.026111E+0000  4.581750E-0001
  1.320990E+0000  2.009451E+0000
  3.831235E-0001  2.031104E+0000
 -4.163954E+0000 -2.682506E+0000
  3.736866E+0000 -3.884978E+0000
  3.596368E+0000  3.140215E+0000
 -6.105114E-0002  8.275758E+0000
 -5.516735E+0000 -3.622642E+0000
  4.041680E-0001 -6.019849E+0000
  6.977944E+0000  3.344571E+0000
  2.418696E-0001  4.759304E+0000
 -7.344070E+0000 -8.303638E-0001
  4.526440E+0000 -4.856958E+0000
  2.751905E+0000  2.450812E+0000
 -1.993805E+0000  2.901879E+0000
 -3.637644E+0000 -1.728522E+0000
  7.115676E-0002 -3.953858E+0000
  3.177065E+0000  1.604157E+0000
  1.848325E-0001  3.559563E+0000
 -3.512094E+0000 -1.130647E+0000
 -2.259303E+0000 -5.722161E+0000
  4.311711E+0000 -1.506908E-0001
  3.642826E-0001  4.529230E+0000
 -4.906155E+0000 -4.432206E-0001
 -4.405692E-0001 -4.729850E+0000
  4.996398E+0000  5.875555E-0001
  1.030069E+0000  6.041440E+0000
 -6.268288E+0000 -1.735704E+0000
  8.728584E-0001 -5.179856E+0000
  4.956205E+0000  9.293606E-0001
 -9.319926E-0001  5.911298E+0000
 -2.110031E+0000 -1.444802E+0000
 -3.454261E+0000 -4.451701E+0000
  6.670986E+0000 -1.866584E+0000
  9.587238E-0001  6.943470E+0000
 -4.637206E+0000  1.224435E+0000
 -6.700482E-0001 -5.844166E+0000
  5.096147E+0000  1.245480E+0000
  8.256445E-0001  3.022547E+0000
 -3.573850E+0000  2.340148E+0000
  2.761239E+0000 -3.430985E+0000
 -2.539873E-0001 -4.321672E-0001
  2.917283E+0000 -2.262314E-0001
 -2.854251E+0000  2.473341E-0001
 -1.725513E+0000 -1.477810E+0000
  5.237844E-0002 -2.987957E+0000
  1.438043E+0000 -7.273567E-0001
 -6.283332E-0001  2.643781E-0001
 -3.026858E-0001  2.153110E-0001
  1.766526E-0001 -2.763647E+0000
 -1.391728E+0000  1.816666E+0000
  4.050375E+0000  5.041168E+0000
 -2.241700E+0000  1.810036E+0000
 -1.504765E+0000 -1.482277E+0000
  1.314912E+0000 -3.732872E+0000
  2.365142E-0001  1.509201E+0000
  1.581792E+0000  9.500384E-0001
 -2.870795E+0000  1.032471E+0000
  7.379529E-0001 -1.580694E+0000
  2.658208E+0000  1.084410E+0000
 -7.362982E-0001  9.779185E-0001
 -2.409699E+0000  2.008463E+0000
 -7.822036E-0001 -1.552192E+0000
 -1.814622E-0001  3.584436E+0000
  3.165572E+0000 -9.543662E-0001
 -3.513264E+0000 -1.811728E+0000
  1.153463E+0000 -2.736258E+0000
  2.980452E+0000  7.693605E-0001
 -1.669551E+0000  2.537835E+0000
  9.858878E-0001 -1.239135E+0000
  1.083838E+0000 -9.432381E-0002
  3.838572E-0001 -6.791576E-0001
 -9.499316E-0002  1.370841E+0000
  6.290427E-0001 -6.206917E-0001
 -5.981526E-0001 -5.377859E-0002
 -5.365787E-0001 -6.236534E-0001
 -1.803252E+0000 -1.549386E-0001
 -1.076939E+0000  5.259479E-0001
  1.746119E+0000 -2.532477E-0001
 -3.995332E-0001  5.875292E-0001
  2.520656E+0000  2.527838E-0001
 -4.740525E+0000 -5.046679E-0001
  1.490391E+0000 -2.812413E+0000
  2.575496E+0000  3.255888E+0000
 -8.594156E-0001 -4.080491E-0001
 -1.044401E+0000 -2.655803E+0000
 -4.184346E-0002 -7.558343E-0001
  3.909617E+0000 -8.442902E-0001
  8.467608E-0001  4.151437E+0000
 -4.420569E+0000 -3.460300E-0001
  7.959809E-0001 -3.581559E+0000
  1.696974E+0000  5.054168E-0002
  5.968034E-0001  1.104863E+0000
  2.134907E-0001 -1.179308E+0000
 -1.775266E+0000 -8.825797E-0002
  1.063185E-0001 -1.027812E-0001
  9.670054E-0001  1.495833E+0000
 -8.553619E-0001 -6.734950E-0001
 -1.934538E+0000 -2.558340E-0001
  6.128556E-0001 -1.818264E+0000
  1.748694E+0000 -2.855711E-0001
  3.363123E-0001  1.942229E+0000
 -1.832039E+0000 -1.143044E+0000
  7.835821E-0001 -2.721664E+0000
  1.637446E+0000  2.508177E+0000
 -5.134194E-0001 -2.327085E+0000
 -2.483603E+0000 -1.492729E-0001
  2.544517E+0000 -1.575396E+0000
 -1.194636E+0000  3.234102E+0000
 -8.794391E-0001  3.661915E-0001
 -5.142328E-0001 -9.951698E-0001
 -1.874116E-0001 -3.062027E+0000
  4.029720E+0000  1.569001E+0000
 -1.087387E+0000  2.110470E-0001
  2.651233E-0002 -2.590859E+0000
 -9.243446E-0001 -9.526330E-0001
 -5.907036E-0001 -2.889749E-0001
  5.533562E-0001 -1.773637E+0000
  8.149729E-0001  1.049405E+0000
  3.121040E+0000 -1.507303E-0002
 -5.780487E-0001 -2.708921E+0000
  1.112202E+0000  1.524336E+0000
  2.112627E+0000  1.285624E+0000
 -1.517100E+0000  2.694254E+0000
 -1.104282E+0000 -4.074884E-0001
  3.794001E+0000 -5.427901E+0000
  1.558980E+0000  6.454563E+0000
 -2.053170E+0000  9.354440E-0001
 -4.748389E+0000 -2.041934E+0000
  4.184653E+0000 -4.125294E+0000
  6.954968E-0001  4.436462E+0000
 -1.123983E+0000  1.638087E+0000
 -2.179116E+0000 -2.064216E+0000
  2.998011E+0000 -2.296578E+0000
  1.496486E+0000  3.131842E+0000
 -2.231219E-0001  2.215189E+0000
 -4.095949E+0000  8.125435E-0001
  5.212461E-0001 -1.598211E+0000
  2.593955E+0000  2.455260E+0000
  6.566601E-0001  1.003331E+0000
 -2.892304E+0000 -1.184564E+0000
  2.528419E-0001 -1.873791E+0000
  2.036067E+0000 -3.954492E-0001
 -6.238577E-0001  2.368083E+0000
 -4.632855E+0000  1.027511E+0000
  7.517907E-0001 -2.754522E+0000
 -1.314299E+0000  8.506034E-0001
  4.413699E+0000  1.098251E+0000
 -4.032707E+0000  2.621693E-0001
  4.818358E-0001 -3.162594E+0000
  1.931758E+0000 -1.089398E+0000
  8.992790E-0001  3.481767E+0000
 -1.362554E+0000  8.463840E-0001
 -5.167361E-0001 -1.259974E+0000
  2.593376E+0000 -2.019151E+0000
  6.729230E-0001  2.438029E-0001
 -2.943264E+0000 -1.082704E-0001
  9.773053E-0001 -4.055144E+0000
  1.143584E+0000 -2.258342E+0000
  6.678879E-0002 -1.246402E+0000
 -1.323796E+0000 -6.079718E-0001
 -1.095463E+0000 -1.607882E+0000
  1.135311E+0000 -9.793172E-0001
  2.187220E-0001 -1.784955E+0000
 -4.250645E-0001  1.189601E-0002
 -9.215572E-0001 -2.408430E+0000
  3.082910E+0000 -7.098941E-0001
 -2.731513E-0001  4.353167E-0001
  4.201221E-0002  1.218361E+0000
 -6.962874E-0001 -3.067440E+0000
  6.263728E-0001 -1.848980E+0000
  2.344864E+0000  3.250502E+0000
 -3.020789E+0000  7.548327E+0000
 -2.550302E+0000 -3.399436E+0000
  4.232974E+0000 -3.295683E+0000
  1.157228E+0000  4.263290E+0000
 -2.946226E+0000 -2.510528E+0000
 -2.134302E+0000 -4.377508E+0000
  3.707814E+0000  1.544287E+0000
  1.647505E+0000  2.973546E+0000
 -2.160236E+0000  2.122492E+0000
  2.579399E-0002 -3.149118E+0000
  2.838612E+0000 -2.332091E+0000
  1.260012E+0000  2.170177E+0000
 -1.472439E+0000 -1.578098E+0000
  2.467998E-0001 -2.260029E+0000
  1.233829E+0000  1.904873E+0000
 -1.725973E+0000  1.369299E+0000
  1.194714E-0001 -1.718845E-0001
  4.096890E-0001 -2.076400E-0001
  2.763368E+0000  1.148535E+0000
 -8.555644E-0001  1.083240E+0000
 -1.372390E+0000 -2.002634E+0000
  3.545345E+0000  6.296002E-0002
  1.827829E+0000  1.136272E+0000
 -1.945653E+0000  7.236427E-0002
  1.009252E+0000 -3.195787E+0000
  1.808507E+0000  1.868030E+0000
 -6.647100E-0001  9.612545E-0001
 -2.197671E+0000 -2.513621E+0000
  4.398322E-0001 -4.516191E-0001
  7.405090E-0001  4.583166E+0000
 -1.030496E+0000  2.632424E+0000
 -3.816106E+0000 -3.629417E+0000
  1.864717E+0000 -2.657762E+0000
  2.674010E+0000  3.505595E+0000
  8.592185E-0001  3.172817E+0000
 -4.596139E+0000 -3.034285E+0000
 -4.612090E-0001 -4.327166E+0000
  4.683576E+0000 -1.375131E+0000
 -3.492819E+0000  5.799694E+0000
 -9.041627E-0001 -3.357614E+0000
 -5.481584E-0001 -1.445761E-0001
  3.798880E+0000  2.751261E+0000
 -5.348031E-0001  1.562513E+0000
 -1.557931E+0000 -3.496982E+0000
  4.091494E-0002 -1.247357E+0000
  1.402473E+0000 -4.977669E-0002
  8.127141E-0001  6.423715E-0001
 -3.196577E+0000  1.897057E+0000
  1.569294E+0000 -1.947096E+0000
 -4.076420E-0001  1.037586E+0000
 -1.259864E+0000 -3.763785E+0000
 -2.332904E+0000 -7.074372E-0001
  1.266910E+0000  2.347402E+0000
  8.849329E-0001  2.646623E-0002
 -2.278905E+0000 -9.323277E-0001
 -3.405200E-0001 -3.723013E+0000
  1.574664E+0000 -7.444580E-0001
 -1.500786E+0000 -4.686471E-0001
 -3.161147E+0000 -1.314566E-0002
  2.793787E+0000 -2.848798E+0000
  9.446213E-0001  3.273587E+0000
 -7.915825E-0001  5.129976E-0001
 -1.573889E+0000 -7.031355E-0002
  7.796167E-0001  1.083741E+0000
  1.294792E+0000  1.979564E-0001
 -1.492628E+0000  1.404765E+0000
 -1.379930E+0000 -1.891752E+0000
  2.873613E+0000 -2.072399E-0001
 -1.354970E+0000  4.588295E+0000
 -1.660846E+0000 -9.969503E-0001
  4.137558E-0001 -1.585253E+0000
  1.508663E+0000 -7.691870E-0001
  3.468880E+0000  1.949836E-0001
 -2.429490E+0000  9.148939E-0003
 -8.793006E-0001 -2.317970E+0000
  4.827350E+0000 -2.807299E+0000
 -6.615091E-0001  4.758181E+0000
 -3.616840E+0000 -1.033663E-0001
  4.959894E-0001 -3.392418E+0000
  2.195029E+0000  3.125208E-0001
  2.273739E-0001  4.375839E+0000
 -7.276179E-0001 -1.629162E-0001
 -1.692368E+0000 -3.101067E+0000
  1.570143E+0000 -1.707367E+0000
  1.825311E+0000  3.519346E+0000
 -3.705430E+0000  9.494445E-0001
 -4.857387E+0000 -1.005481E+0000
  5.119598E+0000 -5.720831E+0000
 -1.276585E+0000  1.516461E+0000
  4.058052E-0001  2.069329E+0000
 -1.912413E+0000 -1.401339E+0000
  7.929962E-0001  1.257604E+0000
  1.143448E+0000  1.784352E+0000
 -1.580058E+0000 -4.186663E-0001
  2.844365E+0000 -7.914993E-0001
 -1.317528E+0000 -4.617433E-0002
  6.745686E-0001 -2.417466E+0000
  1.264191E+0000 -1.831580E+0000
 -1.193670E+0000  1.906214E+0000
  1.317945E+0000 -1.349223E+0000
 -1.078889E+0000  3.087921E-0001
  7.834815E-0001  1.202890E+0000
  4.238283E-0001 -1.361160E+0000
  4.061262E-0001  9.584559E-0001
 -1.832099E+0000 -4.083831E-0002
 -9.975002E-0001  7.371142E-0001
  1.510421E+0000 -1.968226E+0000
 -2.061885E+0000  1.190081E+0000
 -1.062473E+0000 -2.565874E+0000
  1.230494E+0000 -1.756868E+0000
 -8.917815E-0001  3.224021E-0001
 -7.616702E-0001  2.250347E+0000
 -2.261451E+0000 -2.994026E+0000
  1.361062E+0000 -8.848690E-0001
  2.081026E+0000  3.773961E+0000
 -2.121956E+0000  5.763174E-0001
 -1.821047E+0000 -1.610626E+0000
  7.295930E-0001 -2.276840E+0000
  2.358628E+0000  3.998544E-0001
 -1.445140E+0000  1.221248E+0000
 -9.526390E-0001 -2.214886E+0000
 -1.157731E+0000 -1.546261E-0002
  1.348933E+0000 -1.827151E-0001
 -1.191658E+0000  3.450956E-0002
 -1.523397E+0000  2.684245E+0000
  2.177824E+0000 -2.380744E+0000
 -1.356765E+0000 -1.381925E+0000
  3.654815E-0001  1.358210E+0000
 -2.620276E-0001 -2.147273E+0000
  3.094821E-0002  1.990094E+0000
  2.855652E-0001  5.624556E-0001
  1.342510E+0000  1.450856E+0000
 -1.912851E+0000 -1.117412E+0000
  3.083245E-0001 -2.337020E-0001
 -5.684817E-0001 -4.737455E-0001
 -6.518891E-0001  7.410302E-0001
  3.482481E-0002  1.915025E-0002
 -1.538973E+0000  1.300600E+0000
 -1.038820E+0000 -5.144079E-0001
 -5.585016E-0001 -4.396686E-0001
  1.364186E+0000 -1.120991E+0000
  1.004756E+0000  4.057248E+0000
 -3.287119E+0000 -4.595892E-0002
  1.611922E+0000 -4.104647E+0000
  1.651789E+0000  9.195992E-0001
 -3.041948E+0000  8.880934E-0001
 -2.775341E+0000 -3.706311E+0000
  4.969583E+0000 -4.381502E+0000
  1.893474E-0001  3.224638E+0000
 -9.409151E-0001 -5.045409E-0001
 -1.764906E+0000 -7.138853E-0001
  4.135952E+0000  1.384220E+0000
 -3.115890E+0000  2.850329E+0000
 -8.621549E-0001 -2.472691E+0000
  8.154668E-0001 -3.332258E+0000
  1.979060E+0000  9.696243E-0001
 -4.976669E-0001  1.602716E+0000
 -1.565923E+0000  2.818259E-0001
 -1.472747E+0000 -5.837902E-0001
  3.454521E+0000 -1.372747E+0000
  6.444638E-0003  2.703037E+0000
 -1.846643E+0000 -4.634249E-0001
 -1.393291E-0001 -4.662246E+0000
  1.645822E+0000 -7.819113E-0002
  1.289794E-0001  6.470334E+0000
 -1.576783E+0000  1.166103E-0001
 -2.601260E+0000 -2.390841E+0000
  2.773056E+0000  1.186509E-0001
 -3.388374E-0001  6.854197E-0001
 -1.595429E+0000  8.607240E-0001
 -1.356608E+0000 -2.184419E+0000
  4.556714E+0000  2.389657E+0000
 -5.757274E-0001  5.071125E+0000
 -2.829796E+0000 -6.722491E-0001
  1.520474E+0000 -4.260549E+0000
  4.664275E+0000  4.678424E+0000
  4.791961E-0001  4.425722E+0000
 -3.574271E+0000 -2.994421E+0000
  6.941154E-0001 -1.130798E+0000
  3.143682E+0000  9.587848E-0001
 -3.621332E-0001  3.659928E+0000
 -3.160347E+0000  2.245379E+0000
  1.438925E+0000 -6.417011E+0000
  3.600347E+0000  1.697239E+0000
 -1.183532E+0000  6.726292E+0000
 -1.419094E+0000 -2.769694E+0000
 -1.151729E+0000 -2.763393E+0000
  3.704040E+0000  9.696910E-0001
 -1.113252E+0000  1.622196E+0000
 -2.539035E+0000  7.938809E-0001
  7.182731E-0001 -1.778495E+0000
  2.729857E+0000  1.001194E+0000
 -2.181938E-0001  6.114246E-0001
 -1.418482E+0000 -2.808807E+0000
  7.942719E-0001 -6.376318E-0001
  1.476584E+0000  1.182679E+0000
 -2.148881E-0001  3.496229E+0000
 -1.893536E+0000 -3.454388E-0001
 -8.265394E-0002 -8.320760E-0001
  5.210202E-0001  7.370398E-0001
  1.698808E+0000  9.310096E-0001
 -5.963151E-0001  1.861479E+0000
  2.744538E-0001  2.441086E-0001
 -3.677250E-0001 -1.021678E+0000
  1.244683E+0000  2.079524E+0000
  2.888375E-0001  7.148864E-0001
 -1.887667E-0001 -2.753620E+0000
  6.872476E-0001 -4.525557E-0001
  2.630913E+0000  4.817614E-0001
 -2.986740E+0000  3.990169E+0000
 -8.736026E-0001 -1.185244E+0000
  1.109378E+0000 -1.699022E-0001
  3.200682E+0000  1.986640E+0000
 -4.810120E+0000  4.273778E+0000
  5.780427E-0003 -5.907851E+0000
  1.208614E+0000 -2.228945E+0000
  2.049299E+0000  5.348604E+0000
 -4.523943E+0000  1.068658E+0000
 -1.706604E+0000 -4.290232E+0000
  4.808361E+0000 -1.068670E+0000
  1.871535E+0000  4.901255E+0000
 -5.560325E+0000  3.069943E+0000
 -1.090384E+0000 -4.608623E+0000
  4.938723E+0000 -5.615145E-0001
 -4.701324E-0001  4.741474E+0000
 -2.146860E+0000 -2.347716E-0001
 -3.962615E+0000  9.348329E-0001
  6.677738E-0001 -3.318933E+0000
  2.186447E+0000  1.174532E+0000
 -1.565098E+0000  2.015289E+0000
 -4.905230E-0001 -2.064097E+0000
  2.891464E-0001 -1.623028E+0000
  2.749364E+0000 -2.318768E+0000
  4.840058E-0002  2.270640E+0000
 -2.141029E+0000  8.239805E-0001
 -2.740427E-0001 -1.102431E+0000
 -8.553129E-0001 -2.117784E+0000
  1.220408E+0000  4.849612E-0001
  6.133233E-0001  4.142536E-0002
 -2.610053E+0000  5.216357E-0001
  9.946215E-0001 -1.784262E+0000
 -2.017718E+0000 -3.183651E-0002
  3.604883E+0000  8.998549E-0001
 -8.970294E-0001  3.312825E+0000
 -7.589312E-0001  5.317621E-0001
  1.849358E+0000 -9.667382E-0001
 -1.121013E+0000 -1.224850E+0000
  8.312296E-0001  1.119823E+0000
 -1.050887E+0000 -3.445367E-0001
  2.234607E+0000  1.004146E+0000
 -5.995442E-0001 -7.810570E-0001
 -1.159519E+0000 -1.526727E+0000
  6.099717E-0002  1.231611E-0001
  8.491248E-0001  1.973402E+0000
  1.668995E+0000 -1.112056E+0000
 -2.377870E+0000  4.323454E+0000
  1.936807E-0001 -1.774120E+0000
  7.738075E-0001 -2.552532E+0000
  1.361499E+0000  3.477904E-0001
 -1.649014E+0000  3.555457E+0000
  1.439683E+0000 -2.252929E+0000
 -5.335543E-0001 -6.668078E-0001
  6.260568E-0001 -2.705039E-0002
  1.285350E+0000 -2.384575E+0000
 -3.610847E+0000 -1.398302E+0000
  3.568420E+0000 -1.140900E+0000
 -1.466696E-0001  1.194123E+0000
 -2.240639E+0000 -3.811363E+0000
  2.131019E+0000 -1.160369E+0000
  4.873382E-0001  1.017498E+0000
  9.260033E-0002  1.412943E+0000
  1.748510E-0001 -2.023488E+0000
 -3.892228E-0001 -1.092723E+0000
  3.278413E+0000  1.827129E+0000
 -1.673878E+0000  3.818377E+0000
 -2.199518E+0000 -1.093456E-0002
 -1.003933E+0000 -4.706085E+0000
  3.223552E+0000  2.169036E-0001
  8.398440E-0001  4.493035E+0000
 -1.712360E+0000 -1.923441E+0000
 -1.043756E+0000 -1.086523E+0000
  1.269648E+0000 -2.052909E+0000
  5.630095E-0001  1.071924E+0000
 -1.177338E+0000  1.694984E+0000
 -1.154791E+0000 -5.374893E-0001
  3.270800E+0000 -9.420516E-0001
  8.070030E-0001  2.908906E+0000
 -2.637014E+0000  1.788756E+0000
 -2.598870E-0001 -2.698168E+0000
 -2.623854E-0001 -1.046718E+0000
  4.699482E-0001  1.510652E+0000
 -1.109549E+0000 -1.833935E+0000
 -7.159668E-0001 -1.115562E+0000
  2.987747E+0000  1.540225E+0000
 -2.053499E+0000  2.070899E+0000
  4.338480E-0001  6.677126E-0001
 -1.918460E+0000  1.237486E+0000
  3.455663E+0000 -9.679484E-0001
 -1.238122E+0000  9.422243E-0001
 -6.051669E-0001 -2.708300E+0000
  1.023124E+0000 -9.644156E-0001
 -2.575891E-0001 -7.725452E-0001
 -3.558895E-0001 -3.698041E-0002
  6.714844E-0001  5.652186E-0001
 -1.472975E+0000  1.980953E-0001
 -2.454987E+0000 -1.185238E+0000
  4.047439E+0000 -1.258550E+0000
 -5.054744E-0001  1.513321E+0000
 -3.952519E+0000 -1.141698E+0000
  2.157688E+0000  3.505781E-0001
 -1.264689E+0000 -1.418425E+0000
 -1.538475E+0000 -2.521114E+0000
  1.165853E+0000  1.149829E-0001
 -7.890737E-0001  1.573010E+0000
  1.370546E-0002 -2.690066E-0001
 -5.314095E-0002  1.655114E-0001
  1.710140E+0000 -2.325083E+0000
  1.540741E-0001  2.825400E-0001
 -1.849496E+0000 -2.677762E+0000
 -9.862267E-0001 -2.366081E+0000
  4.548483E-0001  1.528096E+0000
  1.470920E+0000  3.430790E-0001
 -1.172401E+0000  4.964522E-0001
  1.292209E+0000  1.188608E+0000
 -2.006450E+0000 -3.131596E-0001
  2.802863E+0000 -9.615000E-0002
  3.909053E-0001  1.839164E+0000
 -4.781707E-0001  8.025178E-0002
 -2.604538E+0000  6.003974E-0001
  3.355011E-0001  2.017641E-0001
  1.268977E+0000  8.999643E-0001
 -1.726976E+0000  3.112200E+0000
 -1.104131E-0001  4.449241E-0002
  3.182789E-0001 -2.867304E+0000
  1.963334E+0000  7.002525E-0002
 -6.557066E-0001  2.615571E+0000
 -4.628299E+0000 -2.589664E+0000
 -9.726635E-0001 -1.743707E+0000
  3.853503E+0000  1.121051E+0000
 -7.692018E-0001  3.097955E+0000
 -4.337896E+0000  2.223625E+0000
  1.232454E+0000 -3.401926E+0000
 -9.722336E-0001  8.348110E-0001
  3.420047E+0000 -1.002036E+0000
 -1.233104E+0000 -6.712794E-0001
 -1.211461E+0000 -1.107768E+0000
  2.046247E+0000  1.166966E+0000
 -2.261036E+0000  3.108373E+0000
 -1.251430E+0000 -2.257857E+0000
  2.033169E+0000 -1.236460E+0000
  5.551650E-0001  4.214842E+0000
 -1.222394E+0000 -1.450478E+0000
 -3.341437E-0001 -2.803576E+0000
  2.794640E+0000  3.148990E+0000
 -5.903615E-0001 -7.353936E-0001
 -3.550290E+0000  5.562831E-0001
  3.314566E+0000 -9.425694E-0001
 -2.604733E+0000  2.688090E+0000
  6.474720E-0001 -3.824156E-0001
  4.112765E-0001  2.331666E-0001
  1.654790E+0000  4.833485E+0000
 -1.725958E-0001  4.392691E-0001
 -2.001801E+0000 -1.317486E+0000
  3.408992E+0000 -2.254861E+0000
 -1.228691E-0002 -2.678644E-0001
  4.900863E-0001  1.034569E+0000
 -2.735448E+0000  6.599511E-0001
 -1.989269E-0001  1.124464E-0001
  2.264182E-0001 -7.007996E-0001
 -3.374809E-0001  6.501117E-0001
 -2.257670E-0001 -1.475238E+0000
 -1.011000E+0000 -2.030347E+0000
 -2.485919E-0001 -6.269195E-0001
  1.411789E+0000  2.609436E+0000
 -4.851761E-0004  6.519909E-0001
 -2.280073E+0000  3.202488E-0002
  8.382539E-0001 -2.404811E+0000
  2.031701E+0000  2.900417E+0000
 -1.247726E+0000  1.546122E+0000
  1.301340E+0000 -3.191775E-0001
 -2.177797E+0000 -8.960256E-0001
  9.302458E-0001 -9.136097E-0001
  7.470238E-0001  2.431009E+0000
  5.241459E-0001  2.304688E+0000
 -1.909714E+0000 -2.226022E-0001
  5.935384E-0001 -9.479681E-0001
  3.117111E+0000  9.121647E-0001
 -1.611948E+0000  2.675037E-0001
 -1.640564E+0000 -1.398079E+0000
  3.193969E+0000 -2.499562E+0000
  2.209431E+0000  2.863150E+0000
  2.090456E-0001  2.007736E+0000
 -3.663448E+0000  2.873420E+0000
  2.404755E+0000 -9.227320E-0001
  2.158013E-0001  1.683652E+0000
 -3.177698E+0000 -2.997714E-0002
  1.528717E+0000 -3.785578E+0000
  9.253422E-0001  2.514298E+0000
 -6.889539E-0002  3.353257E-0001
 -1.010160E+0000 -2.154331E+0000
 -2.616700E-0001 -3.096277E-0001
  6.589443E-0001  2.334850E+0000
  5.537263E-0001 -2.642542E+0000
 -3.067122E-0001  9.323663E-0001
  3.278709E-0001  1.260239E+0000
 -4.500734E-0001  4.309078E-0001
 -1.541020E-0001  2.758391E+0000
  1.582586E+0000 -1.406674E+0000
 -1.569741E+0000  2.133788E+0000
  6.187400E-0001 -8.500723E-0001
 -3.454788E-0001  1.563261E-0001
  7.308860E-0001  1.221635E+0000
 -7.388092E-0001 -1.399253E+0000
 -2.324804E-0001 -1.598219E+0000
  2.948831E+0000  1.485773E+0000
 -7.084244E-0001  3.753521E+0000
 -1.980277E+0000 -2.207674E-0001
  6.099279E-0001 -1.690328E+0000
  2.911750E+0000 -1.728948E-0001
 -1.515143E+0000  2.026473E+0000
 -2.022454E+0000  4.449407E-0001
 -5.969418E-0001 -1.215057E+0000
  2.238782E+0000 -4.024167E-0001
 -2.826215E+0000  1.095159E+0000
 -1.392834E+0000  3.494425E-0001
  2.448392E+0000 -2.070313E+0000
 -3.738065E-0001  2.292071E+0000
 -1.029483E+0000  2.820283E+0000
 -1.382406E+0000 -4.424449E+0000
  1.799697E+0000 -5.493698E-0001
 -1.169206E-0001  3.616327E+0000
 -1.867866E+0000  2.933183E+0000
 -1.760354E-0001 -4.064058E+0000
  2.443739E+0000  8.184430E-0001
  7.693512E-0001  3.231865E+0000
 -3.585395E+0000 -1.435853E-0001
  3.528002E-0001 -4.694269E+0000
  1.233385E+0000  8.590846E-0001
 -9.102865E-0001  1.009307E+0000
 -1.234523E+0000 -2.288264E-0001
  3.448958E-0001 -3.102469E+0000
  1.290180E-0001  1.517311E+0000
  3.475452E-0004  2.491695E+0000
 -2.697119E+0000 -2.090258E-0001
 -1.548056E+0000 -3.023336E-0001
  6.003367E+0000 -1.843597E+0000
 -4.610775E+0000  4.645442E+0000
 -9.343239E-0001 -2.822480E+0000
  7.136892E-0001 -2.940015E+0000
  3.286079E+0000  1.684264E+0000
 -2.198115E+0000  5.346434E+0000
 -7.523655E-0001  1.013284E+0000
 -1.878377E-0001 -2.123142E-0001
  2.266105E+0000 -9.676005E-0001
 -1.092949E+0000  2.207185E-0003
  1.328352E-0001 -6.641497E-0002
 -1.002290E-0001 -2.647227E+0000
 -1.113651E+0000 -2.699541E+0000
  2.588365E+0000  1.995186E+0000
 -1.237244E-0001 -3.681958E-0001
 -2.351066E+0000 -1.437035E+0000
 -4.608496E-0003 -2.898702E+0000
  2.752685E+0000  2.128992E+0000
  7.659893E-0002  2.224558E+0000
 -2.356766E+0000 -8.321920E-0001
  1.392848E+0000 -3.190187E+0000
  1.819822E+0000  3.932206E+0000
 -2.352083E-0001  2.947859E+0000
 -1.005903E+0000  1.712067E+0000
 -1.158479E+0000  4.088097E-0001
  3.354470E+0000 -8.514926E-0003
  9.888586E-0001  1.401789E+0000
 -3.456530E+0000  1.342262E-0001
 -5.242917E-0001 -3.520869E+0000
  1.483541E+0000  1.502167E-0001
  1.056840E+0000  2.745408E+0000
 -3.144955E+0000  5.917408E-0001
  1.777907E+0000 -1.443348E+0000
  8.522708E-0001  4.000250E+0000
 -3.204792E+0000  4.591675E-0001
  4.541240E-0001  9.366433E-0002
  9.777926E-0001  1.117969E+0000
  6.298314E-0002  2.088188E+0000
  7.827964E-0001 -2.808306E+0000
 -3.281495E-0001  1.756869E-0001
  2.617143E+0000  7.193773E-0001
 -4.120354E+0000  3.797228E+0000
 -7.846565E-0001 -1.635356E+0000
  1.784271E+0000 -2.172902E+0000
  2.456711E+0000  1.334560E+0000
 -3.970964E+0000  2.042296E+0000
  1.881530E-0001 -3.542225E+0000
  2.162241E+0000 -2.862980E+0000
  2.981224E+0000  6.382892E-0001
 -2.221850E+0000  2.121041E+0000
 -9.317506E-0001 -1.358602E+0000
  2.465913E+0000 -9.990943E-0001
  1.260310E+0000 -1.623627E-0001
 -1.253643E+0000 -2.908189E-0001
 -1.570316E+0000 -1.862866E+0000
  7.283228E-0001 -2.719316E+0000
  3.565906E-0001  2.454948E-0001
 -1.358034E+0000  1.638829E+0000
 -3.836433E+0000 -2.037274E+0000
  2.646401E+0000 -2.354735E+0000
  7.061899E-0001  1.816453E+0000
 -1.466268E+0000  8.287613E-0003
 -1.820002E+0000  1.809309E+0000
  2.447297E+0000  1.726468E-0001
 -9.582368E-0001  1.192919E+0000
  1.839225E+0000 -1.019715E+0000
 -1.684453E+0000  1.665363E+0000
  1.712556E+0000 -1.675137E+0000
 -1.479350E+0000 -2.140330E+0000
 -2.274450E+0000  1.987871E+0000
  1.800207E+0000 -6.383697E-0001
 -1.664775E+0000 -1.044841E-0001
  2.425977E+0000  3.163276E-0001
 -6.374488E-0001  7.915590E-0001
 -3.057431E-0001  1.554194E+0000
 -1.294886E+0000  2.331124E-0001
 -5.063539E-0001 -5.928579E-0001
  1.469258E+0000  5.668188E-0001
 -1.679018E+0000 -1.352714E+0000
 -1.705876E+0000 -2.153109E+0000
  1.798797E-0001 -6.448437E-0001
  1.501603E+0000  1.604142E+0000
 -6.565821E-0001  1.290831E-0001
 -2.508666E+0000  2.749191E+0000
  3.319867E+0000 -2.028003E+0000
 -3.827613E+0000  3.279641E-0002
  3.325498E+0000 -2.553677E+0000
 -2.470008E-0001  2.607299E-0001
 -1.791847E-0002 -8.418514E-0001
  1.313096E+0000 -7.057438E-0001
 -7.024664E-0001  9.307121E-0001
 -3.127683E+0000  1.185204E+0000
 -1.858662E-0001 -1.427713E+0000
  2.002102E+0000 -1.889660E+0000
  2.038835E+0000 -1.250616E+0000
 -1.009796E+0000 -3.622888E-0001
  6.468338E-0001  2.621609E-0001
 -5.605988E-0001 -6.400229E-0001
 -8.366791E-0001  6.240428E-0001
  2.415581E+0000  3.315358E+0000
 -3.315381E+0000 -5.538174E-0001
 -4.917058E-0001 -1.371550E+0000
  3.286103E+0000 -4.366401E+0000
  1.415575E-0001  4.356525E+0000
 -1.747415E+0000  1.945084E+0000
 -3.461681E+0000 -1.755052E+0000
  2.880969E+0000 -5.251601E+0000
  1.139970E+0000  2.827499E+0000
 -2.397964E+0000  3.794878E+0000
 -1.616834E+0000 -3.700991E+0000
  2.109808E+0000 -3.749262E+0000
  4.301063E+0000  2.014291E+0000
 -7.708662E-0001  5.165990E+0000
 -2.113963E+0000 -1.616310E+0000
  1.821979E+0000 -2.600394E+0000
  3.938244E+0000  1.595852E+0000
 -3.413530E+0000  3.608738E+0000
 -3.008243E+0000 -1.535510E-0001
  1.765781E+0000 -2.080571E+0000
  1.463790E+0000  8.585053E-0001
  6.580317E-0001  3.899694E+0000
 -3.258217E+0000 -4.661120E-0001
  8.060680E-0001 -3.033481E+0000
 -3.635508E-0001  3.553166E-0001
  4.179615E+0000  2.218222E+0000
 -4.506855E+0000  2.536272E+0000
  8.844945E-0001 -1.976131E+0000
 -9.587324E-0002 -7.078329E-0001
  4.861310E-0001  1.870217E+0000
 -2.100060E+0000  2.854669E+0000
 -6.363142E-0001 -3.666693E+0000
  2.591970E+0000 -1.013638E+0000
  2.091486E+0000  3.132837E-0001
 -1.658395E+0000  3.431870E+0000
 -7.985202E-0001 -1.460311E+0000
 -1.303992E+0000 -2.506731E+0000
  3.537394E+0000  2.927412E-0001
 -8.982247E-0001  3.058791E+0000
 -5.844664E-0001 -5.710288E-0001
  3.561242E-0001 -4.234893E+0000
  1.565611E+0000  1.935814E+0000
  1.071499E-0001  8.310801E-0001
 -2.086419E+0000  3.527823E-0001
 -1.939914E+0000 -9.415321E-0003
  2.653536E+0000 -1.128198E+0000
 -7.752157E-0001  1.114922E+0000
 -3.934373E+0000  3.815936E-0001
  2.253020E+0000 -1.180346E+0000
 -5.561638E-0001  5.401906E-0002
  4.731847E-0001  1.585893E+0000
 -4.116055E-0002  8.495711E-0002
  4.581242E-0001 -2.262011E+0000
 -7.328574E-0001 -1.233233E+0000
  2.288306E+0000 -1.727924E-0001
 -2.369660E+0000  1.574797E+0000
 -1.168002E+0000 -3.033727E+0000
 -1.685755E+0000 -1.280110E+0000
  2.738384E+0000 -2.181727E+0000
 -7.455004E-0001  2.687659E+0000
 -1.641364E+0000 -2.899266E-0001
 -5.027756E-0001 -3.966417E+0000
  2.680128E+0000 -1.338580E+0000
  4.604067E-0001  3.001303E+0000
 -2.216830E+0000 -5.429639E-0001
  5.900490E-0001 -4.035662E+0000
  1.372425E+0000 -4.487214E-0001
 -7.093716E-0001  1.310977E+0000
 -5.475223E-0001 -9.419331E-0001
 -1.606169E-0001 -2.081679E+0000
  5.772636E-0001  1.595452E-0001
  1.458495E+0000  2.103128E+0000
 -1.366339E-0001  1.417034E+0000
  1.664634E-0001 -5.712440E-0001
 -1.635779E+0000  1.139319E-0001
  7.190280E-0001  1.045056E+0000
  2.144432E+0000 -2.255390E+0000
 -1.024395E+0000  1.005946E+0000
 -1.516724E+0000 -4.899070E+0000
  1.744516E+0000 -3.525222E-0001
  3.674990E+0000  1.882036E+0000
 -3.205914E+0000  2.063672E+0000
 -1.720301E+0000 -6.023940E-0001
 -3.479246E-0001  1.773169E+0000
  1.186564E+0000  1.812731E+0000
 -1.513080E+0000  2.229144E+0000
 -7.645154E-0001 -4.865063E-0001
  7.146518E-0001 -2.896352E+0000
  1.938595E+0000  4.651338E-0001
 -2.311566E+0000  9.154255E-0001
 -1.946556E+0000 -1.584877E+0000
  1.058817E+0000 -5.245698E+0000
  1.067088E+0000  1.152971E+0000
 -1.757535E+0000  2.442781E+0000
  1.975874E-0001 -7.979939E-0001
 -4.665844E-0001 -5.968072E-0001
  3.639651E+0000  2.408986E+0000
 -2.504562E+0000  1.084184E+0000
 -8.348357E-0001 -1.054808E+0000
  1.977703E+0000  1.093954E+0000
 -3.998081E+0000  1.949948E+0000
  1.945751E+0000 -2.894230E+0000
  1.530231E+0000 -7.192163E-0002
  1.435745E+0000  3.590384E+0000
 -3.094552E+0000  8.290652E-0001
  1.755237E+0000 -1.717071E+0000
  9.598837E-0001  2.084247E+0000
 -2.098191E+0000  1.254295E+0000
 -2.121568E+0000 -3.441431E+0000
  3.943900E+0000  2.570739E-0001
  2.186413E+0000  3.746129E+0000
 -3.156748E+0000  5.696145E-0001
 -2.522590E+0000 -4.297129E+0000
  5.330522E+0000 -5.145100E-0003
 -2.131333E+0000  3.821391E+0000
 -1.340636E+0000 -1.237591E+0000
  7.836681E-0001 -1.557637E+0000
  1.228068E+0000  5.078198E-0001
  2.635382E+0000  2.108539E+0000
 -4.007855E+0000  8.695957E-0001
 -2.290654E-0001 -2.001754E+0000
  8.150342E-0001 -1.672974E-0002
  6.747029E-0001 -6.072126E-0001
 -1.616357E+0000  1.845971E+0000
  9.171331E-0001  2.358504E-0001
 -5.615127E-0001 -2.301362E+0000
  1.837185E+0000  1.994382E+0000
  1.718868E+0000  4.851780E-0001
 -2.937302E+0000  3.669646E-0001
  1.258296E-0001  4.461829E-0001
  4.285815E+0000 -1.399261E+0000
 -3.040182E+0000  2.272006E+0000
 -1.214199E+0000 -2.050103E-0002
 -4.091700E-0001 -3.115548E+0000
  2.893446E+0000  4.898891E+0000
  5.446863E-0002  2.160276E+0000
 -2.731025E+0000  2.632274E-0001
  2.830151E+0000 -2.031116E+0000
 -1.390169E+0000  1.970734E+0000
 -4.168815E-0001 -4.698350E-0001
 -1.892684E+0000 -2.209934E+0000
  1.004444E-0001 -6.961438E-0001
  2.138848E+0000  1.957942E+0000
 -1.140181E+0000  2.341671E+0000
 -9.912675E-0001 -4.755720E+0000
  2.524562E-0001 -2.436789E+0000
  3.738657E+0000  2.210903E+0000
 -4.038784E+0000  2.093913E+0000
  7.833064E-0001 -1.635831E+0000
  2.263638E+0000 -1.658629E+0000
  7.644626E-0001  2.144211E+0000
 -3.311187E+0000 -1.323153E+0000
  5.923100E-0001 -3.701936E+0000
  4.269569E+0000 -8.974923E-0001
 -9.970865E-0001  2.048002E-0001
 -3.280481E+0000 -6.200076E-0001
  4.254716E-0001 -4.559133E+0000
  3.546493E+0000 -1.578713E+0000
  3.396247E-0001  4.890836E+0000
 -3.006694E+0000 -4.762308E-0001
  1.725886E+0000 -2.335948E+0000
  3.922150E+0000  2.105368E+0000
 -1.730247E+0000  2.140268E+0000
 -2.389450E+0000 -2.564097E+0000
  2.300161E+0000  3.538158E-0001
  1.161307E+0000  3.741428E+0000
 -1.288164E+0000 -3.089449E+0000
  1.447533E+0000 -3.312293E+0000
  1.121078E+0000  3.623069E-0002
  9.220103E-0001  1.966031E+0000
 -1.501812E+0000 -1.097860E+0000
 -1.858877E-0001  1.125139E-0001
  7.020653E-0001 -7.269533E-0001
  1.921904E-0001  8.791984E-0001
 -2.383324E+0000 -1.102163E-0001
  1.038653E-0001 -3.388298E+0000
 -5.741559E-0001  2.486548E-0001
 -2.397775E+0000  7.287557E-0001
  8.701365E-0001 -5.398485E-0002
  1.499493E+0000  3.096999E+0000
 -1.086026E+0000  2.086878E+0000
  7.139848E-0001 -8.269958E-0001
 -1.094396E+0000  8.061533E-0001
  1.219719E+0000 -1.016767E+0000
 -4.716432E-0001 -9.547090E-0001
  3.482999E-0001 -4.750705E+0000
  1.256109E+0000 -1.623999E+0000
  5.645012E-0001 -1.023266E+0000
  1.821221E-0001  3.456038E+0000
 -2.588577E+0000 -1.318526E+0000
  7.847254E-0001 -1.615886E+0000
  3.141711E+0000  1.296974E+0000
  3.263082E-0001  4.501116E+0000
 -2.783388E+0000  9.173024E-0001
  8.927686E-0002 -2.168621E+0000
  2.179875E+0000 -9.602265E-0001
  7.488953E-0001  2.284180E+0000
 -3.028802E+0000  4.601290E-0001
  7.178061E-0001 -4.577370E+0000
  1.420272E+0000 -1.859211E+0000
  4.240295E-0001  2.866645E+0000
 -8.160558E-0001  1.117430E+0000
 -2.877310E-0001 -1.631769E+0000
  3.012979E+0000  1.062281E+0000
  1.960623E-0001  1.161648E+0000
 -2.827800E+0000 -2.063532E+0000
  7.149863E-0001 -3.482294E+0000
  5.628903E-0001 -1.793080E+0000
  6.672630E-0001  3.139651E+0000
 -3.673100E-0001  1.120215E+0000
 -5.628370E-0004 -1.403211E+0000
 -9.605399E-0001 -3.175484E-0001
  4.061412E-0001 -7.543287E-0002
  1.820728E+0000 -1.260242E+0000
 -7.838959E-0001  1.669599E+0000
  9.787646E-0001  3.195430E+0000
  1.712270E+0000 -4.113704E-0001
 -3.828804E+0000 -8.019401E-0001
  3.567273E+0000 -2.298667E-0001
  2.928351E+0000  1.632439E+0000
 -1.650301E-0001  2.517215E+0000
 -1.212421E+0000 -2.103988E+0000
 -2.507923E-0001 -2.320505E+0000
  2.475265E+0000 -1.649529E+0000
 -3.697067E-0001  5.934810E-0001
 -1.434777E+0000  9.656003E-0001
  1.632495E+0000 -2.938517E+0000
 -3.084842E-0002 -6.475733E-0001
  1.973495E+0000 -3.746033E-0001
 -1.143248E+0000  1.163339E-0001
 -2.283383E+0000  1.374831E+0000
  2.867006E+0000 -1.570996E+0000
  3.036429E-0001  1.804109E+0000
  2.472493E-0001  1.531808E+0000
 -2.595684E+0000  8.182542E-0001
  1.426474E+0000 -2.573704E+0000
  3.090846E+0000 -5.864071E-0001
  6.241237E-0001  4.883564E+0000
 -7.916040E-0001 -1.127844E+0000
 -1.453687E+0000 -7.563177E-0001
  6.525454E-0001  9.344960E-0001
 -6.660922E-0001  7.479319E-0001
 -2.738755E+0000  1.942462E-0001
  4.406701E-0001 -2.214969E-0001
 -2.832812E+0000  9.904940E-0001
 -2.727331E-0001 -7.399990E-0001
  1.384764E+0000 -2.313193E+0000
 -4.653255E-0001  1.056527E+0000
  2.853409E-0001 -1.482558E+0000
  2.210442E+0000  9.928136E-0001
 -2.368007E+0000 -1.885172E+0000
  1.404586E+0000 -1.069269E+0000
 -1.201845E+0000  2.480439E+0000
  1.547428E+0000 -2.909583E+0000
 -4.346246E-0001  2.390850E+0000
  7.184839E-0001 -1.382438E+0000
 -2.990076E+0000 -3.986578E-0001
  3.202077E+0000 -1.788265E+0000
  9.086372E-0001  3.258714E+0000
 -3.097946E+0000  2.850479E+0000
 -6.531074E-0001 -1.565205E+0000
  1.517102E+0000 -2.781747E+0000
  1.043940E+0000  2.373691E+0000
 -1.068428E+0000 -1.750268E+0000
 -2.203845E+0000 -2.859894E+0000
  2.660168E+0000 -1.014812E+0000
  2.097154E+0000  3.967769E+0000
 -3.734296E+0000  4.993196E+0000
 -9.293907E-0001 -3.115247E+0000
  3.617217E+0000 -1.375981E+0000
 -4.996761E-0001  5.248412E+0000
 -1.455076E+0000  3.587672E-0001
  1.816930E-0001 -7.231120E+0000
  2.938318E+0000 -1.724939E+0000
  7.501094E-0001  3.491916E+0000
 -4.110947E+0000  1.791808E+0000
  5.848644E-0001 -2.991965E+0000
  5.442096E-0001  1.653766E+0000
  7.884226E-0001  2.099725E+0000
 -2.059333E+0000  1.352989E+0000
  5.714525E-0001  3.527118E-0001
 -9.528536E-0001  1.850933E-0001
  1.985418E+0000  9.009946E-0001
 -1.374239E+0000  1.973522E+0000
  1.401761E+0000  1.156098E+0000
 -2.018534E+0000  1.496437E+0000
 -7.119575E-0001  5.106441E-0001
  1.591134E+0000  1.558390E+0000
  1.275513E+0000 -2.813736E-0001
 -5.010757E+0000  1.658985E+0000
  4.744924E-0001 -4.505304E+0000
 -3.177629E-0001 -1.355637E+0000
  3.930755E+0000  2.392404E+0000
 -4.437804E+0000  1.533899E+0000
 -1.955647E+0000 -3.276298E+0000
 -1.065767E+0000 -2.698683E+0000
  5.783054E+0000  1.712339E+0000
 -2.272691E+0000  4.629761E+0000
 -2.152930E+0000 -2.040721E+0000
  6.341331E-0002 -2.135106E-0001
  3.597789E+0000  1.155190E+0000
 -3.373784E+0000  2.147684E+0000
 -5.779579E-0001 -2.398042E+0000
  5.338025E-0001 -1.917898E+0000
 -6.198056E-0001  7.925660E-0001
  3.366933E-0001  2.923231E-0001
  6.642051E-0001 -5.971733E-0001
 -1.708968E+0000 -1.279347E+0000
  1.480106E+0000 -6.063366E-0001
 -1.205953E+0000  1.305842E+0000
 -4.762619E-0001 -2.567112E+0000
 -8.854084E-0001  3.234863E-0001
  3.074806E+0000 -3.547230E+0000
  5.732328E-0001  2.907444E+0000
  4.127028E+0000  4.469261E-0001
 -4.041667E+0000  1.266828E+0000
  3.075632E-0002 -1.990902E+0000
  1.820549E+0000 -1.549192E+0000
  1.016204E+0000  1.286380E+0000
 -6.907826E-0002  1.526120E+0000
 -2.141278E+0000  3.629058E-0001
  2.443545E+0000 -8.833470E-0001
 -9.867631E-0001  1.442444E-0001
 -9.410131E-0001  2.208058E+0000
  1.655767E+0000 -1.583718E+0000
 -1.059421E+0000 -3.396884E-0001
  2.706706E+0000 -8.781621E-0001
  6.508070E-0001 -9.377421E-0001
 -2.880395E+0000  1.478400E+0000
  2.978122E-0001 -1.037117E+0000
 -3.559819E-0001 -5.005016E-0001
  2.141606E+0000  2.413605E+0000
 -1.717861E+0000  2.539364E+0000
 -1.995075E-0001  2.096237E+0000
 -6.457333E-0001  1.048171E+0000
  6.053118E-0001  6.523351E-0001
  1.860365E+0000  1.294957E+0000
 -1.814185E+0000  2.722736E+0000
 -1.948287E+0000 -2.033752E+0000
  1.211846E-0001 -6.866502E-0001
  2.105305E+0000  1.225629E+0000
 -3.030018E-0001  1.946552E+0000
 -2.604844E+0000 -1.324479E+0000
  7.630858E-0001 -3.972044E+0000
  2.223716E-0001 -3.396749E-0002
 -5.980747E-0001  2.305667E+0000
 -2.045448E+0000  1.940073E+0000
 -3.916211E-0001 -1.391525E+0000
  1.806617E+0000 -7.403731E-0002
  2.444306E+0000  3.177028E+0000
 -2.322766E+0000  2.744949E+0000
 -2.569080E+0000 -3.593448E+0000
  4.288986E-0001 -2.043780E+0000
  2.296373E+0000  4.922150E-0001
 -1.561023E+0000  1.813768E+0000
 -3.130005E+0000 -9.892762E-0001
  6.877632E-0001 -2.617300E+0000
  2.790948E+0000  4.369340E+0000
 -6.176763E-0001  4.215069E+0000
 -4.366946E+0000 -3.466858E+0000
  1.574509E-0001 -4.646911E+0000
  4.311756E+0000  5.179301E-0001
 -2.447333E+0000  2.821868E+0000
 -6.373704E+0000 -2.223538E+0000
  4.059350E+0000 -4.175706E+0000
  1.728782E-0001  2.428676E+0000
 -3.602801E+0000  1.061944E+0000
 -2.756850E-0001 -2.112434E+0000
  1.201452E+0000  1.641102E+0000
  1.142847E+0000  1.131805E+0000
 -2.766687E+0000  2.137894E-0001
 -6.558096E-0001 -1.866810E+0000
  3.870570E+0000  2.037361E+0000
  1.454898E+0000  1.862569E+0000
 -1.810860E+0000 -5.882879E-0001
 -8.374761E-0001 -2.706730E+0000
  2.761676E+0000  4.797823E-0002
 -1.122022E+0000  4.306408E+0000
 -6.320390E-0001 -5.401995E-0001
 -2.902479E+0000 -2.615691E+0000
  7.200597E-0001 -2.910536E+0000
  1.899849E+0000  5.462550E+0000
 -3.066902E+0000  1.471604E+0000
 -3.424052E+0000 -3.837252E+0000
  4.944088E+0000 -2.580222E+0000
  2.589700E+0000  4.831646E+0000
 -4.595704E+0000  5.861034E-0001
 -2.726433E+0000 -5.947171E+0000
  3.500910E+0000 -1.329231E+0000
  4.010437E+0000  4.230835E+0000
 -4.019688E+0000  3.729516E+0000
 -1.835637E+0000  1.352227E+0000
  2.509656E+0000 -4.675991E+0000
  1.643568E+0000  4.567885E-0001
 -1.508599E+0000  1.000617E+0000
 -3.857574E-0002 -8.645721E-0001
  3.421087E+0000  6.490340E-0001
 -1.114713E+0000  4.653832E-0001
 -1.333330E-0001 -5.774788E-0001
 -1.482065E-0001  1.295607E+0000
 -3.522054E-0001  1.179561E+0000
 -3.226701E+0000  1.416818E+0000
  1.155724E+0000 -2.004099E+0000
 -6.729790E-0001 -4.688580E-0001
  2.478459E+0000  2.256453E+0000
 -2.157076E+0000  8.717142E-0001
 -2.457585E+0000  3.339218E-0002
  2.785263E+0000 -3.851678E+0000
  7.174829E-0001  1.242487E+0000
 -8.904344E-0001  8.758806E-0001
 -6.503872E-0001 -6.627470E-0001
  8.757191E-0001 -1.502792E+0000
 -5.746210E-0001  1.629501E-0001
  1.130555E+0000 -1.520394E+0000
 -7.565823E-0001  4.539160E-0001
  2.636731E-0001  3.469156E-0001
 -1.470910E+0000  1.165133E+0000
  5.007910E-0001 -1.226188E+0000
  3.497345E-0001 -1.168553E+0000
 -1.428334E+0000  1.028010E+0000
  6.121318E-0001 -7.617739E-0001
  2.102287E+0000  6.514529E-0001
 -2.329938E+0000  2.970354E+0000
 -1.363938E+0000 -1.846742E+0000
 -2.835984E-0001 -5.677593E+0000
  1.936875E+0000  1.596893E+0000
  1.001785E+0000  1.138777E+0000
 -3.166881E+0000 -4.294487E-0002
  7.666445E-0001 -9.962400E-0001
  4.104791E+0000  8.050308E-0001
 -1.072761E+0000  1.937936E+0000
 -3.324942E+0000  1.138475E-0001
  1.048467E+0000 -2.316715E+0000
  2.371857E+0000 -1.313922E+0000
  5.461738E-0001  2.276917E+0000
 -1.598259E+0000  1.127889E+0000
 -4.163322E-0001 -2.206981E+0000
  3.295222E+0000 -2.745269E+0000
 -1.695829E-0001  2.939610E+0000
 -1.902430E-0001  2.128023E-0001
  4.957576E-0001 -7.008528E-0001
  5.619453E-0001  3.122041E-0001
  4.284570E-0001  5.072060E+0000
  1.684235E+0000  1.039595E-0002
 -3.489373E+0000  2.501852E-0002
  1.885703E+0000 -2.713279E+0000
 -3.685075E-0001 -9.941827E-0001
  1.436098E+0000  3.695245E+0000
 -4.277500E+0000 -6.823458E-0001
  1.030891E+0000 -1.613026E+0000
  7.422207E-0001 -3.163946E+0000
  4.492588E-0001  2.749040E+0000
  1.332202E+0000 -2.535585E+0000
  9.708923E-0002 -1.730302E+0000
  8.473726E-0001  3.455790E+0000
 -7.388656E-0001  9.623547E-0002
 -1.494951E+0000 -4.130932E-0001
  3.005803E+0000 -1.809303E+0000
 -1.221953E+0000  5.266451E+0000
 -5.859190E-0001 -1.262179E+0000
 -3.602087E+0000 -1.456180E+0000
  4.086741E+0000  1.467973E+0000
 -9.011405E-0001  3.923024E+0000
 -3.189677E+0000  2.661163E-0001
 -1.362361E-0001 -2.953402E+0000
  2.601658E+0000  1.142068E+0000
 -1.690706E+0000  2.330010E+0000
 -2.348292E+0000  8.706590E-0001
 -1.703446E-0001 -4.898502E+0000
  1.962546E+0000  1.365501E+0000
  2.109546E+0000  5.166056E+0000
 -4.283141E+0000  1.520611E+0000
 -3.768741E-0001 -4.482163E+0000
  4.246769E+0000 -2.956722E+0000
  4.759170E+0000  5.139984E+0000
 -3.424858E+0000  3.314843E-0001
 -4.667925E+0000 -3.686080E+0000
  6.187670E+0000 -3.447238E+0000
  4.078386E-0001  1.454339E+0000
 -2.329885E+0000  4.254773E+0000
 -1.033022E+0000 -3.126386E+0000
 -8.346296E-0003  1.057585E+0000
  6.622407E+0000  1.116652E+0000
 -2.361069E+0000  2.547440E+0000
 -1.258890E+0000 -1.956012E+0000
  2.235833E+0000 -2.973587E+0000
  4.636723E+0000  1.295088E+0000
  1.717003E-0001  2.498146E+0000
 -3.623871E+0000  1.276824E+0000
  1.275087E+0000 -3.360403E+0000
  1.167472E+0000 -3.869823E-0002
  1.106704E+0000  2.985446E-0001
 -3.398364E+0000  1.932519E+0000
  1.908608E+0000 -2.328069E+0000
  1.256991E+0000 -7.813605E-0001
 -8.776788E-0001  2.250608E+0000
 -1.195406E+0000  3.902827E-0001
 -1.456158E+0000 -2.723802E+0000
  3.130223E+0000  1.976129E+0000
 -1.145195E+0000  2.177124E+0000
 -3.329612E-0001 -1.269709E+0000
  9.512051E-0001 -3.496534E+0000
  5.498612E-0001  4.078617E+0000
  1.929451E+0000  1.533489E+0000
 -3.477153E+0000 -2.662811E-0001
  9.580162E-0001 -2.542908E+0000
  3.313101E+0000  9.166899E-0001
 -3.980450E-0001  5.514452E+0000
 -3.948677E+0000 -1.469208E+0000
  3.400410E-0001 -3.705246E+0000
  1.821959E+0000  3.587549E+0000
  2.912158E+0000  1.329411E+0000
 -5.141864E+0000  3.058184E+0000
 -5.150582E-0001 -6.669476E+0000
  3.046204E+0000 -6.355189E-0001
  1.289308E+0000  4.323603E+0000
 -3.030020E+0000  8.626692E-0001
 -1.507306E+0000 -3.280363E+0000
  3.803904E+0000  2.147424E+0000
 -2.131649E+0000  1.212200E+0000
 -4.083501E-0001 -7.194697E-0001
  2.503060E-0001 -2.975223E+0000
  4.761768E+0000  7.994494E-0001
 -2.927457E+0000  1.844127E+0000
 -1.826262E+0000 -3.797842E+0000
  8.532615E-0001  1.613865E-0001
  8.737821E-0001  1.580905E+0000
 -1.575725E+0000  2.292129E-0001
  4.366258E-0001  1.397756E+0000
 -1.449667E-0001 -1.166066E+0000
  4.296540E-0001 -2.399425E+0000
  7.910120E-0002  1.141002E+0000
  2.026992E+0000  2.561744E+0000
 -3.802044E+0000 -1.925209E+0000
  2.824840E+0000 -4.655908E+0000
  1.519738E+0000  1.127956E+0000
 -1.333273E+0000  4.487258E+0000
  6.697997E-0001 -2.512256E+0000
 -8.863969E-0002 -2.384132E+0000
  1.086439E-0001 -4.251706E-0001
  1.808084E+0000 -2.565507E+0000
 -4.800153E+0000  1.268535E+0000
  3.543471E+0000 -3.152265E+0000
 -7.338149E-0003  1.182001E-0001
 -8.611533E-0002  2.411750E+0000
  7.923855E-0001 -2.913387E+0000
 -2.136489E+0000 -1.267867E+0000
  8.233349E-0001 -1.416368E+0000
  1.105845E+0000  2.993580E+0000
  8.498197E-0001  3.383740E+0000
 -3.651309E+0000 -2.204450E+0000
  2.256065E+0000 -1.213093E-0002
  3.427903E-0001  9.445549E-0001
 -2.293674E+0000 -9.762724E-0001
  1.892087E+0000 -3.326620E+0000
  7.225062E-0001  4.884185E-0001
 -1.905754E+0000 -1.404050E+0000
 -3.554346E-0001 -4.538900E+0000
  2.302279E+0000 -4.813295E-0001
  1.084574E+0000 -2.498726E-0002
 -3.271892E+0000  2.985977E+0000
  1.548239E+0000 -4.527171E+0000
 -7.642004E-0001  1.021198E+0000
  1.312879E+0000  2.037979E+0000
 -1.475453E+0000 -2.481939E+0000
  9.915424E-0001  7.105526E-0001
  1.100321E+0000 -6.579811E-0001
 -1.767050E+0000 -1.161918E+0000
  1.089825E+0000 -2.009801E+0000
  1.046242E+0000 -1.331608E-0001
 -2.359962E+0000  1.936413E+0000
 -1.535399E+0000 -2.169558E+0000
  1.207635E+0000 -1.300088E+0000
  1.885114E+0000  3.898172E+0000
 -2.463173E+0000  1.606701E+0000
 -5.776669E-0001 -1.416222E+0000
  1.506991E+0000 -2.492402E+0000
 -4.221583E-0001  3.256766E+0000
 -1.141655E+0000 -1.173957E+0000
  1.283261E+0000 -4.264991E+0000
  9.992486E-0001  6.046375E-0001
 -4.821792E-0001  5.274721E-0001
  1.937304E-0001 -3.054755E+0000
 -7.344815E-0001 -1.052616E+0000
  3.657563E+0000  8.278909E-0001
 -3.319139E+0000  4.078376E+0000
  6.178118E-0001  3.857853E-0001
 -9.867225E-0001 -1.967876E+0000
  1.997601E-0001  2.785397E-0001
  2.720285E+0000  2.169265E+0000
 -4.087144E+0000 -1.885267E-0001
 -3.359632E-0001 -4.142339E+0000
  4.153537E+0000  1.934495E+0000
 -1.647195E-0001  3.263512E+0000
 -2.122313E+0000 -1.276515E+0000
 -4.135266E-0001 -4.363527E+0000
  1.994690E+0000  4.959804E-0002
  6.696417E-0001  2.354641E+0000
 -2.773808E+0000  2.724121E+0000
 -1.627849E+0000 -3.387231E+0000
  1.627056E+0000 -7.660026E-0001
  4.093142E-0001  2.395492E+0000
  2.103940E-0001 -8.748184E-0002
 -2.732960E+0000 -9.943111E-0001
  1.162260E+0000  6.047307E-0001
  2.500943E+0000 -1.736686E-0001
 -1.874243E+0000  1.804527E+0000
 -5.172552E-0001 -9.033392E-0001
  1.906742E+0000 -1.256013E+0000
 -1.142009E-0001  2.316349E-0001
 -9.288877E-0001 -3.025811E-0001
  1.046752E+0000  2.930102E+0000
 -2.435289E+0000  8.263547E-0001
 -1.103812E-0001  6.495817E-0002
  2.392100E-0001 -2.739475E-0001
  8.489533E-0001 -1.456931E+0000
  3.526136E+0000 -1.916514E-0001
 -2.595898E+0000  2.639677E+0000
 -1.459548E+0000 -1.143906E+0000
  1.879657E+0000 -5.275254E-0001
  5.699843E-0001  2.216606E+0000
 -2.024894E+0000 -9.211431E-0003
  2.074432E+0000  6.804924E-0001
  1.917122E+0000  1.986218E+0000
 -3.032538E+0000  1.634119E+0000
  5.801417E-0001 -4.176621E+0000
  1.681684E+0000 -1.503818E+0000
 -1.106590E+0000  3.689049E+0000
 -1.182596E+0000 -6.533732E-0001
  1.125577E+0000 -5.047344E+0000
  1.290632E+0000 -1.909998E+0000
 -1.540785E-0001  1.343222E+0000
 -2.609812E+0000  1.933395E+0000
 -1.022438E+0000 -2.889239E+0000
  1.130784E+0000  8.893265E-0001
  2.564553E-0001  2.415970E+0000
 -1.183353E+0000 -9.040977E-0001
 -4.013287E-0001 -4.287694E+0000
  1.631869E+0000  6.294665E-0001
  5.673829E-0001  1.589546E+0000
 -1.033327E+0000 -1.764449E-0001
  2.658972E+0000 -2.637917E+0000
 -7.986352E-0001  1.962389E+0000
 -1.523817E-0001  3.735776E+0000
 -1.261308E+0000 -4.201317E+0000
  6.680788E-0001 -2.519454E+0000
  2.692284E+0000  1.377976E+0000
  3.747170E-0001  1.590918E+0000
 -7.498056E-0001 -2.359218E+0000
  2.037855E-0001 -1.944520E+0000
  1.512306E+0000  1.836557E-0001
 -1.154475E+0000  7.248079E-0001
 -1.510522E+0000  1.152150E+0000
 -8.776568E-0001 -2.036471E+0000
  8.307323E-0001 -8.481194E-0001
  8.044885E-0001  2.053287E+0000
 -1.750684E+0000 -4.583729E-0001
 -3.152427E+0000  1.691627E-0002
  2.585243E+0000 -1.833165E+0000
  4.670306E-0001  1.757141E+0000
  6.462498E-0001  3.193351E-0001
 -2.786268E+0000 -4.799285E+0000
  2.670843E+0000 -2.550026E+0000
  9.659571E-0001  4.262384E+0000
 -6.720669E-0001  8.550021E-0001
 -2.806271E+0000 -3.175440E+0000
  3.678169E+0000 -2.940589E+0000
  1.448285E+0000  2.732648E+0000
  5.488386E-0001  1.477789E+0000
 -5.997692E+0000  5.431736E-0001
  3.596189E+0000 -6.044130E+0000
  2.362488E+0000 -2.650684E+0000
  8.651175E-0001  7.472889E-0001
 -1.483864E+0000 -7.282055E-0001
 -9.490336E-0002  3.206103E-0001
  3.004309E+0000 -1.118089E-0001
 -1.963075E-0001  2.767420E+0000
 -3.689065E+0000  2.168322E+0000
  8.147269E-0001 -3.442497E+0000
  4.704986E-0001  6.679206E-0001
  4.130944E-0001  2.918366E+0000
 -3.951578E+0000  5.249694E-0001
 -9.507013E-0002 -4.403052E+0000
  8.607026E-0001 -4.556154E-0001
  1.273746E-0001 -3.522868E-0003
 -6.122014E-0002 -7.942894E-0001
  1.076063E+0000 -1.016520E+0000
 -1.116191E+0000  2.525572E+0000
 -1.752698E+0000  1.112650E+0000
 -6.080367E-0001  5.429648E-0001
  3.068453E+0000  6.357684E-0003
  3.729721E-0001  4.572017E+0000
 -1.692809E+0000  2.357295E+0000
  1.408629E+0000 -2.060778E+0000
  1.746789E+0000 -1.126347E+0000
 -8.546413E-0001  1.487049E+0000
 -1.729720E+0000 -5.291208E+0000
  1.297021E-0001  2.713433E-0001
  5.691141E+0000  2.979834E+0000
 -4.923621E+0000  3.347484E+0000
 -1.497533E+0000 -4.010724E+0000
  2.318710E+0000 -3.977105E+0000
  1.649302E+0000  3.711237E+0000
 -2.503539E-0001  4.950752E+0000
 -4.523140E+0000 -1.587384E+0000
  4.109190E+0000 -5.374582E+0000
  2.195916E+0000  3.058068E+0000
 -1.347643E+0000  2.421206E+0000
 -2.726257E+0000 -2.466448E+0000
  3.561677E+0000 -3.176743E+0000
  1.325408E+0000  2.808988E+0000
 -2.496505E+0000  2.541473E+0000
  8.449873E-0001 -4.839021E+0000
  5.875159E-0001  1.530347E+0000
  2.841762E+0000  3.348398E+0000
 -1.941545E+0000  2.580517E+0000
 -2.848033E+0000 -8.119532E-0001
  4.002324E+0000 -2.231631E+0000
  8.559618E-0001  1.182774E+0000
  1.207942E+0000  1.891054E+0000
 -2.557701E+0000 -3.082969E+0000
 -1.017594E+0000 -9.753372E-0001
  4.367251E+0000 -4.649726E-0001
 -2.334165E+0000  4.839492E+0000
 -1.797558E+0000 -1.617239E+0000
  7.999695E-0001 -5.658372E+0000
  2.192338E+0000  2.096485E+0000
  1.181708E+0000  4.936066E+0000
 -4.580428E+0000  1.830233E+0000
  2.374750E-0001 -3.814111E+0000
  1.004698E+0000  7.083734E-0001
  1.512946E+0000  2.276803E+0000
 -3.521326E+0000  9.278404E-0001
 -1.131607E+0000 -2.713525E+0000
  5.338478E-0001 -3.628441E-0001
  2.749696E+0000  9.722311E-0001
 -3.144898E+0000  6.911927E-0001
  4.875620E-0001 -3.036501E+0000
  1.928222E+0000 -1.165778E+0000
  2.547655E-0002  2.940869E+0000
  7.607391E-0001  1.760326E+0000
 -2.148233E+0000 -4.323032E-0001
  2.093968E+0000 -1.595479E+0000
  1.093602E+0000  2.506849E-0001
 -3.174125E+0000  1.868667E+0000
  1.886597E+0000 -3.129656E+0000
 -6.586852E-0001 -5.840319E-0001
  3.377385E-0001  7.073354E-0001
 -8.045927E-0001  3.087443E+0000
 -1.862963E+0000  3.969876E-0001
 -5.272564E-0001 -2.076807E+0000
  3.167937E+0000  5.070525E-0001
 -1.384958E+0000  2.213016E+0000
 -1.408244E+0000 -8.521378E-0001
 -1.823490E+0000  9.153232E-0001
  2.074137E+0000 -2.185382E+0000
  1.365527E+0000 -7.532490E-0001
 -2.977388E+0000 -9.806151E-0001
 -6.312510E-0001 -2.225838E+0000
  4.093776E-0001  3.171575E-0001
 -1.554067E+0000  7.404550E-0001
  1.635398E-0001  2.141680E-0001
  1.101421E+0000  5.584044E-0001
 -2.328246E-0001 -1.229030E+0000
 -4.771085E-0001 -4.261428E+0000
  4.269972E+0000  3.146282E+0000
 -5.646483E-0001  3.191744E+0000
 -3.083265E+0000 -1.952355E-0001
  1.205968E+0000 -2.321261E+0000
  2.789312E+0000  3.097698E+0000
 -3.144378E+0000  2.529959E+0000
  5.182130E-0001 -2.272195E+0000
 -6.812574E-0001 -5.174858E-0001
  3.407111E+0000  1.481960E+0000
 -1.364335E+0000  5.348209E+0000
 -2.539675E+0000 -1.960302E+0000
  1.535283E-0001 -2.238230E+0000
  1.742371E+0000  1.736778E+0000
 -1.690318E+0000  2.602202E+0000
 -3.742608E+0000  3.888254E-0001
  3.642570E+0000 -2.876171E+0000
  7.561924E-0001  1.437637E+0000
 -2.758729E+0000  1.268225E+0000
 -1.738746E+0000 -3.060716E+0000
 -5.847046E-0001 -3.947246E+0000
  2.725754E+0000  2.334236E+0000
 -3.460935E+0000  1.485659E+0000
 -4.344618E+0000 -2.650151E+0000
  2.758339E+0000 -3.733804E+0000
  1.219882E+0000  3.164391E+0000
 -1.221405E+0000  1.093586E+0000
 -1.864388E+0000 -1.292069E+0000
  1.617608E+0000 -3.577492E+0000
  4.050980E+0000  1.559925E+0000
 -2.624127E+0000  3.025626E+0000
 -2.538475E+0000  6.755566E-0001
  2.139714E-0001 -7.759246E-0001
  3.079659E-0001  1.425852E+0000
 -6.764236E-0001  2.715759E+0000
 -2.281482E+0000  2.522229E-0001
 -5.028167E-0001 -2.367765E+0000
  1.408754E+0000 -2.644225E-0001
  2.755064E-0001  3.461239E-0001
 -2.634877E+0000 -2.247250E+0000
  9.824096E-0001 -4.631756E+0000
  5.072657E-0001  4.432138E+0000
  5.777368E-0001  3.726367E+0000
 -1.982662E+0000  4.286818E-0001
 -1.739277E+0000 -6.791434E-0002
  2.147047E+0000 -2.160645E+0000
 -2.751289E-0002  3.194402E+0000
  1.805824E-0001 -2.392510E-0001
 -2.577078E+0000 -1.046661E+0000
  2.279160E+0000  6.397701E-0001
 -4.180878E-0001  6.226757E-0002
 -1.071349E-0001 -4.295374E-0001
  6.355539E-0001  2.109398E+0000
 -2.408764E+0000 -1.365550E+0000
  2.677005E+0000 -3.228688E+0000
 -1.570320E+0000  1.633093E+0000
 -1.541186E-0001  3.294571E+0000
 -2.961053E+0000  1.579282E-0001
  1.152524E+0000 -4.721565E-0001
  1.345395E+0000  1.934432E-0001
  2.743192E-0001  1.969384E+0000
 -4.567556E+0000  6.722518E-0002
  1.836070E+0000 -2.687147E+0000
  1.358431E+0000  3.539685E-0001
 -8.796035E-0001  1.319408E+0000
 -1.261145E+0000 -2.644606E+0000
  2.516469E+0000 -1.568390E+0000
  1.738428E+0000  3.162665E+0000
 -2.366698E+0000  1.907462E+0000
 -2.641743E+0000 -5.080596E+0000
  9.182395E-0001 -1.239353E+0000
  5.492442E+0000  2.516264E+0000
 -3.990382E+0000  2.329413E+0000
 -1.776466E+0000 -1.303719E+0000
  3.661532E+0000 -3.569043E+0000
 -1.100956E+0000 -5.459393E-0001
  1.855197E-0001  2.608748E+0000
  6.420427E-0001 -7.065028E-0002
 -3.219058E+0000 -2.958153E+0000
  8.164541E-0001 -3.001608E+0000
  1.316721E+0000  1.821014E+0000
 -1.910073E+0000  2.286187E+0000
 -2.892906E+0000 -1.608485E+0000
  2.265128E+0000 -6.208499E-0001
  2.487490E+0000  1.518219E+0000
 -2.399129E+0000  2.355960E+0000
 -7.407245E-0001 -3.216840E+0000
  2.402685E+0000 -1.471566E-0001
 -9.177390E-0002  3.808385E+0000
 -2.156712E+0000 -1.955853E+0000
 -4.310576E-0001 -4.131281E+0000
  3.527551E+0000  5.375385E-0001
 -1.588235E+0000  2.653656E+0000
 -1.373353E+0000 -2.233532E+0000
 -9.171244E-0001 -1.899319E+0000
  1.736248E+0000  2.939311E+0000
 -2.227760E+0000  3.517953E+0000
 -1.528986E+0000 -3.544775E+0000
  3.213866E+0000  1.805192E+0000
  6.558123E-0002  2.135803E+0000
 -2.515051E+0000 -3.780384E-0001
 -1.010666E+0000 -1.874000E+0000
  9.075441E-0001 -2.479259E-0001
 -5.566314E-0001  1.275772E+0000
 -1.011449E+0000  2.586366E+0000
 -2.362239E-0001 -1.398410E+0000
  2.405393E+0000 -2.608168E+0000
 -2.268040E-0001  1.540107E+0000
 -5.007055E-0001  6.454734E-0001
  2.317575E-0001 -4.677046E-0001
  2.565998E-0001 -3.166247E-0001
 -3.098674E+0000  2.345169E+0000
 -1.042411E+0000 -2.215280E+0000
  2.349646E+0000 -4.823844E-0001
  9.969421E-0002  4.085930E+0000
  1.380562E+0000 -7.929360E-0001
 -3.967281E-0001 -1.529207E+0000
  1.290517E+0000  5.407253E-0001
  4.955214E-0001 -1.479738E+0000
  9.457483E-0001  7.571257E-0001
 -1.165501E+0000 -8.948404E-0001
 -4.839583E-0001 -8.117508E-0001
  3.333283E+0000 -1.382832E+0000
  2.092401E-0001  2.719340E+0000
  4.068621E-0001 -3.944211E+0000
  1.486713E+0000 -4.562110E-0001
  3.233056E+0000  2.868526E+0000
 -3.675578E+0000  1.182274E+0000
 -3.126848E-0001 -3.319589E+0000
  3.054532E+0000  6.398995E-0001
 -1.355072E-0001  2.491962E+0000
 -3.210837E+0000 -9.968935E-0003
 -7.597480E-0002 -2.546145E+0000
  2.480269E+0000 -3.419790E+0000
  1.682599E+0000  2.034767E+0000
 -2.663000E+0000  2.282831E+0000
  2.227268E+0000 -3.476069E+0000
  1.689334E+0000  1.358849E+0000
 -3.266056E-0001  1.938636E+0000
 -1.200752E+0000 -4.598614E-0001
 -4.168010E-0001 -5.555752E+0000
  1.552720E+0000  1.111968E+0000
  2.072772E+0000  3.530333E+0000
 -6.233991E+0000  6.415103E-0001
  1.225055E+0000 -6.739674E+0000
 -8.466546E-0001  3.136976E-0001
  3.088344E+0000  1.999746E+0000
 -6.341418E+0000 -5.682471E-0002
  2.159504E+0000 -8.035043E-0001
  2.573493E+0000 -2.994688E-0001
 -3.433484E+0000  5.495013E-0001
  1.793778E+0000 -1.177695E+0000
  1.605443E+0000 -2.406853E+0000
  3.884526E-0001  3.660370E+0000
  6.429939E-0002 -1.483239E+0000
 -2.590327E+0000  1.254523E+0000
  2.743287E+0000 -5.002223E-0002
 -4.873523E-0002  5.164984E+0000
 -2.059439E-0001  3.847178E+0000
 -2.975387E+0000 -3.521166E+0000
  8.750180E-0001 -1.663621E+0000
  3.329115E+0000  2.853491E-0001
 -5.758343E-0001  2.588364E+0000
 -3.502510E+0000  4.311872E-0001
 -7.175931E-0001 -4.585968E+0000
  3.582350E+0000 -2.725226E+0000
  1.126243E+0000  4.757507E+0000
 -2.980438E+0000  2.187697E+0000
 -2.745529E-0001 -1.688770E+0000
  6.288287E-0001  7.245824E-0001
  2.995169E+0000  1.090670E+0000
 -1.454524E+0000  8.369235E-0003
 -2.861001E+0000 -4.251796E+0000
 -2.796169E-0001  7.555953E-0001
  3.300310E+0000 -3.110891E-0001
 -2.745855E+0000  3.151950E+0000
 -8.300065E-0001  1.909951E-0001
 -1.022645E+0000 -1.665043E+0000
  1.953887E+0000 -1.156148E+0000
  1.742334E+0000 -1.313101E+0000
 -3.794447E+0000  1.098342E-0002
  3.822727E-0001 -1.429516E+0000
  1.082586E+0000 -1.681729E+0000
  1.021390E+0000  2.491903E+0000
 -1.078184E+0000 -3.172970E+0000
 -1.788498E-0001 -3.200986E+0000
  2.627338E+0000  5.336880E-0001
 -1.101541E+0000  1.330964E+0000
 -1.000706E+0000  2.537299E+0000
 -1.943769E+0000 -2.521339E+0000
  4.043016E+0000 -5.759071E-0001
  2.671893E+0000  3.988127E+0000
 -4.328293E+0000  3.426492E+0000
 -9.814237E-0001 -4.237206E+0000
  3.096882E+0000 -3.591893E-0001
  1.838923E+0000  4.137520E+0000
 -2.378837E+0000  1.030845E+0000
 -5.120430E-0001 -1.776239E+0000
  1.388283E+0000 -1.732974E+0000
  1.039752E+0000  4.114235E-0002
 -2.548172E+0000  6.920140E-0001
 -3.041093E+0000 -1.760718E+0000
  2.801934E+0000 -1.099131E+0000
 -5.858193E-0001  2.834457E+0000
 -1.864556E-0002  3.137738E+0000
 -1.015120E+0000 -1.376882E+0000
  8.433397E-0001 -1.343078E+0000
  1.023698E-0001 -1.980076E-0001
 -1.595711E+0000  3.354904E-0001
  5.109031E-0001  7.830431E-0001
  1.673261E+0000  3.130314E+0000
 -2.525319E+0000  1.221348E+0000
  6.690164E-0001 -1.000965E+0000
 -3.003719E-0002  6.241842E-0001
  1.565706E+0000  1.338304E+0000
 -1.463644E+0000  9.182039E-0001
  6.087785E-0001 -2.157876E-0001
 -7.153925E-0001 -8.124425E-0002
  1.466081E+0000 -5.916908E-0001
 -6.845771E-0001 -4.401679E-0001
  3.822206E+0000  8.395100E-0001
 -2.241484E+0000  2.433551E+0000
  8.315928E-0001  2.371891E+0000
 -2.764670E+0000 -1.930060E+0000
  2.904723E+0000 -4.342004E-0001
  1.154403E+0000  1.994144E+0000
 -2.578724E+0000  3.484918E+0000
 -3.345991E+0000 -1.352396E+0000
 -3.305118E-0001  3.871082E-0001
  3.175154E+0000  4.618095E-0001
 -2.817216E+0000  6.920628E-0001
 -5.820653E-0001 -1.587745E+0000
  1.187973E+0000 -2.675888E+0000
  1.849026E+0000  2.539951E+0000
  1.685274E+0000  4.674634E-0001
 -2.027615E+0000  9.889930E-0002
  2.109760E+0000 -1.448576E+0000
  3.524977E+0000  1.155862E+0000
 -1.026415E+0000  3.171756E+0000
 -2.431453E+0000  2.894231E-0001
 -1.013632E+0000 -2.726087E+0000
  3.938431E+0000 -4.036576E+0000
 -7.266423E-0002  5.203940E+0000
 -3.209624E+0000  3.066591E+0000
 -2.113115E+0000 -4.589607E+0000
  1.191060E+0000 -1.134836E+0000
  3.803042E+0000  4.130135E+0000
 -2.558434E+0000  1.708189E+0000
 -3.224023E+0000  1.276627E+0000
 -4.202749E-0001 -2.746442E+0000
  1.657154E+0000  7.838042E-0001
 -2.476228E-0002  5.001922E+0000
 -4.541106E+0000  1.740561E+0000
 -3.494550E+0000 -1.577404E+0000
  6.815518E+0000 -1.202561E+0000
 -8.272980E-0001  5.616915E+0000
 -5.635958E-0001  1.211496E+0000
 -3.542329E+0000 -2.006999E+0000
  2.257234E+0000 -2.242989E+0000
  2.127263E+0000  3.335521E+0000
 -3.159459E+0000  1.687798E+0000
 -1.783997E+0000 -3.765803E+0000
 -3.681823E-0001 -3.003125E+0000
  2.145568E-0001  1.211360E+0000
 -3.296152E-0002  2.702921E+0000
 -6.649383E-0001 -1.667899E+0000
 -9.331513E-0001 -1.519354E-0001
  3.544625E+0000 -2.426137E+0000
 -2.269487E+0000  2.651902E-0001
 -7.527645E-0001 -1.236106E+0000
 -1.288883E-0002 -5.016716E+0000
  3.229306E+0000  1.465246E+0000
 -2.206536E+0000  2.541556E+0000
 -1.175354E+0000 -3.125621E+0000
  3.369712E+0000 -4.936068E+0000
 -2.871272E-0001  3.963091E+0000
 -6.732915E-0001  2.432020E+0000
 -5.565864E+0000 -2.040202E+0000
  3.554204E+0000 -3.863659E+0000
  1.922887E+0000  1.712679E+0000
  8.492757E-0001  1.601184E+0000
 -4.469295E+0000 -6.422431E-0001
  2.931180E+0000 -2.886819E+0000
  2.596668E+0000  4.369901E+0000
 -2.655276E+0000  3.665659E+0000
 -2.670447E+0000 -2.561916E+0000
  1.491724E+0000 -1.299096E+0000
  2.847107E+0000  4.743150E+0000
 -4.458236E+0000  2.230224E+0000
 -1.652474E+0000 -2.352498E+0000
  1.615451E+0000 -4.657158E+0000
  2.023737E+0000  9.059642E-0001
  6.554704E-0001  3.229615E+0000
 -3.662293E+0000 -1.677440E+0000
  1.868065E+0000 -4.031163E+0000
  3.958607E+0000  2.357391E+0000
 -5.766465E-0002  5.561746E+0000
 -3.991588E+0000 -3.304967E+0000
 -2.365630E-0001 -1.897773E-0001
  4.256800E+0000 -8.208183E-0001
 -1.189858E+0000  6.946837E-0001
  7.924219E-0001  2.994588E-0001
 -1.593379E-0001 -8.047068E-0001
 -9.633031E-0001  1.181190E+0000
  1.739967E+0000 -3.174696E-0002
 -2.486159E+0000 -6.359439E-0001
  7.041742E-0001 -4.699510E-0001
  3.232772E-0001 -5.185470E-0001
  1.094287E+0000  2.041272E+0000
 -1.266602E+0000 -1.297677E+0000
  7.725862E-0001 -2.255836E-0001
  2.081017E+0000  2.384582E+0000
 -2.446280E+0000  1.062775E+0000
 -1.465634E+0000 -2.097163E+0000
  2.298547E+0000 -7.842189E-0001
 -9.395330E-0001 -8.224821E-0001
 -1.118860E+0000  3.505091E+0000
  2.951501E-0001 -2.363573E+0000
 -5.496307E-0001 -5.963726E-0001
  3.431048E-0001 -3.501841E+0000
  8.924811E-0001 -9.123544E-0001
  2.810032E+0000 -5.448773E-0001
 -1.290896E+0000  2.388907E+0000
  1.723840E-0001  1.767001E+0000
 -2.849796E+0000 -1.038312E+0000
  3.433348E+0000 -3.232719E+0000
 -1.605375E-0001  5.851874E+0000
 -4.162269E-0001  8.955577E-0001
 -2.783334E+0000 -2.162101E+0000
  4.094382E+0000 -2.770842E+0000
  1.037404E+0000  4.887636E+0000
 -2.319873E+0000  2.416652E+0000
  1.299882E+0000 -6.601291E+0000
  1.388423E+0000 -2.591362E-0001
  1.047484E+0000  2.488149E+0000
 -3.289609E+0000  1.277615E+0000
  1.380036E-0001 -3.184191E+0000
  2.313689E+0000 -1.360984E-0001
  2.411547E+0000  3.094513E+0000
 -4.172728E+0000  1.486366E+0000
 -1.534306E+0000  2.278181E-0001
  3.663598E+0000 -2.412242E+0000
  1.886739E+0000  4.140688E+0000
 -2.526537E+0000  1.132329E+0000
 -7.799968E-0001 -1.651333E+0000
  2.682048E+0000 -1.440305E+0000
  2.221968E+0000  9.074836E-0001
  5.886281E-0001  2.127093E+0000
 -2.663997E+0000  6.023495E-0001
  1.163935E+0000 -2.581204E+0000
  3.784224E+0000 -1.579911E+0000
 -8.506481E-0001  4.232224E+0000
 -2.133771E+0000  1.689931E-0001
  1.603698E+0000 -1.503847E+0000
  2.201616E+0000  1.445345E+0000
 -1.917725E+0000  4.748754E+0000
  7.228435E-0001 -3.435583E+0000
  1.332023E+0000 -2.252489E+0000
  2.740021E+0000  4.017351E+0000
 -3.024736E+0000  2.224549E+0000
 -2.601308E+0000 -8.669376E-0001
  4.288219E+0000 -1.070304E+0000
  1.034467E+0000  2.884724E+0000
 -3.935888E+0000 -1.901477E-0001
 -1.693131E+0000 -2.955666E+0000
  1.231223E+0000 -3.686757E-0001
  1.936330E+0000  5.638549E+0000
 -4.658417E+0000  1.470668E+0000
 -1.081709E+0000 -2.683791E+0000
  5.238769E+0000 -2.033658E+0000
  2.652012E-0001  8.138391E+0000
 -1.405274E+0000  1.592246E+0000
 -4.557309E+0000 -4.823065E+0000
  4.291278E+0000 -4.721095E+0000
  1.608915E+0000  2.379768E+0000
 -7.667636E-0001  2.841448E+0000
 -3.959412E+0000 -2.160097E+0000
  2.548494E+0000 -4.064475E+0000
  3.778914E+0000  4.267163E+0000
 -4.786487E+0000  1.697539E+0000
 -2.308284E+0000 -3.279736E+0000
  2.731231E+0000 -4.778989E-0001
  1.875080E+0000  3.999091E+0000
 -1.992510E+0000  2.491433E+0000
 -7.918077E-0001 -6.222936E-0002
  3.341997E+0000 -9.406089E-0001
  1.483901E+0000  4.772424E+0000
 -2.740938E+0000  1.275784E+0000
 -2.355445E+0000 -4.296358E+0000
  3.251670E+0000 -3.319521E+0000
  6.336213E-0001  4.945691E+0000
 -2.355976E+0000  2.883056E+0000
 -1.742001E+0000 -9.400995E-0001
 -5.752069E-0001  8.254159E-0001
  3.164707E+0000 -1.587424E+0000
 -2.536206E+0000  1.356155E-0001
  1.893626E+0000 -4.185198E-0001
  8.359770E-0001  1.090777E-0001
 -1.880358E+0000  2.097747E-0001
  2.730454E+0000  1.753691E+0000
 -8.403943E-0001  4.657392E-0001
  1.521034E-0001 -7.538872E-0001
 -1.000459E+0000  1.582679E+0000
  7.786047E-0001  6.144414E-0001
 -1.134776E+0000 -1.207164E+0000
  8.369375E-0002  3.433627E-0001
  1.374283E+0000 -1.104216E+0000
 -2.158918E-0001  3.174739E+0000
 -1.051660E+0000  1.124291E+0000
 -2.118665E+0000  1.231450E-0001
  2.325564E+0000 -1.175322E-0001
 -4.440872E-0001  1.079331E+0000
 -1.918189E-0001  2.010495E+0000
 -1.200957E+0000 -7.995513E-0001
  1.444249E+0000 -1.808387E+0000
  9.858497E-0001  1.883056E+0000
 -3.037730E+0000  8.936861E-0001
  1.398136E-0001 -4.530859E+0000
  1.146750E+0000 -9.488960E-0001
  1.858660E+0000  1.265339E+0000
 -2.620309E+0000  1.890636E+0000
  9.490122E-0001 -3.352391E+0000
  1.434116E+0000  9.120090E-0001
  1.814360E+0000 -3.706947E-0001
 -2.487635E+0000 -1.539865E+0000
 -1.234364E+0000  1.459709E+0000
  5.089065E+0000 -2.700579E-0001
 -1.102363E+0000  5.564300E+0000
  4.706644E-0001  9.707297E-0001
 -2.326098E+0000 -1.247871E+0000
 -1.006544E+0000 -1.086806E-0001
  2.378094E+0000 -6.904669E-0001
 -2.788357E+0000  2.363296E-0001
  6.376356E-0001 -1.131996E+0000
 -2.854672E-0001 -1.270603E+0000
 -4.311991E-0001  8.783666E-0002
  1.452517E+0000  1.674086E-0001
 -1.218038E+0000  4.957182E-0002
 -8.342204E-0001 -2.814776E+0000
  1.723470E-0001 -1.213657E+0000
  6.498932E-0001 -1.713999E+0000
  8.674594E-0001  4.411120E-0001
  9.947168E-0001 -3.076465E+0000
 -4.414374E-0001 -2.342151E+0000
  2.041017E+0000  4.805674E-0001
  1.261030E-0003  3.736391E+0000
 -2.351834E+0000  1.704378E+0000
  1.530654E-0001 -2.988205E+0000
 -2.818133E-0001  9.498132E-0001
  1.410291E+0000 -4.001320E+0000
 -2.845753E+0000  1.059878E+0000
  1.441342E+0000  1.058189E+0000
 -8.634369E-0001 -2.810741E-0001
 -1.526343E+0000 -8.069774E-0001
  8.656507E-0001  2.510477E-0001
 -2.827253E-0002  8.337735E-0001
 -1.392880E+0000 -2.384751E+0000
 -8.539010E-0001 -1.760840E+0000
  2.769429E+0000 -1.219161E+0000
  1.334272E+0000  2.591294E+0000
 -1.880463E+0000  1.361718E+0000
 -9.953720E-0001 -1.285966E+0000
  1.323349E+0000  6.991155E-0001
  1.691364E+0000  1.211464E+0000
 -1.031619E+0000  3.726868E+0000
 -3.725455E+0000 -8.591943E-0001
 -2.526320E-0001 -2.149948E+0000
  1.556869E+0000 -6.296726E-0001
 -1.837585E+0000  2.282735E+0000
  6.946105E-0001 -1.881729E+0000
  1.662533E+0000  1.475858E+0000
 -1.310175E+0000  7.695355E-0001
  1.532273E+0000  3.696374E-0001
  7.893461E-0001  2.853371E-0001
 -3.314027E+0000  2.938588E+0000
  3.048384E+0000 -2.958929E+0000
 -1.010347E+0000  5.709141E-0001
  2.729462E+0000  1.173722E-0001
 -1.338752E+0000  7.605572E-0001
 -2.299335E+0000 -3.632302E+0000
  5.606088E-0001 -1.475562E-0001
  2.448712E+0000  4.532577E-0002
 -3.819863E+0000  4.039746E+0000
 -1.853621E+0000  1.556048E-0001
 -1.182503E-0001  1.000298E+0000
  3.350988E+0000 -2.309301E+0000
 -6.709551E-0001  1.445248E+0000
 -1.739344E+0000  2.902392E+0000
  1.390911E+0000 -2.230584E+0000
 -5.688496E-0001 -7.033528E-0001
  2.369817E-0001  4.031664E+0000
 -1.420800E+0000  7.948555E-0001
 -1.123585E+0000 -9.472375E-0001
  9.273288E-0001  2.030565E-0001
  3.787497E-0002 -5.575684E-0001
 -6.657188E-0002  1.306816E+0000
  2.141714E+0000  9.750067E-0001
 -3.589887E+0000  2.415575E+0000
 -6.779441E-0001 -1.283971E+0000
  3.679630E-0001 -9.337891E-0001
  1.043251E+0000  3.756292E+0000
  5.512173E-0001  1.244004E+0000
 -1.025496E+0000  4.829774E-0001
  2.409870E+0000 -1.578847E-0001
 -1.354377E+0000  1.699613E+0000
  7.937643E-0001 -1.519924E+0000
 -8.356014E-0001 -3.213300E+0000
 -1.655494E-0001 -1.544556E+0000
  1.688764E+0000  1.417513E+0000
 -1.843829E+0000 -1.089659E+0000
 -1.474297E-0001 -3.399748E+0000
  4.628958E+0000  3.870098E+0000
  3.471861E-0001  5.376926E+0000
 -7.659013E+0000  1.380634E-0001
 -3.471945E-0001 -5.710047E+0000
  2.864326E+0000 -2.932645E+0000
  1.570194E+0000  5.658414E+0000
 -2.979978E+0000  9.469202E-0001
 -1.349088E+0000 -5.500190E+0000
  4.601112E+0000 -5.904005E-0001
  1.651194E+0000  5.854502E+0000
 -4.420076E+0000  2.640447E+0000
 -3.725616E-0001 -3.251744E+0000
  2.571784E+0000 -1.305087E-0001
  2.631312E+0000  3.826802E+0000
 -9.876530E-0001 -4.168933E-0003
 -2.837489E+0000 -2.919194E+0000
  1.280754E+0000 -4.455139E+0000
  2.233337E+0000  2.388299E+0000
 -2.446108E+0000  4.240168E+0000
 -2.110592E+0000 -1.062168E+0000
  3.071618E+0000 -2.621338E+0000
  1.946224E+0000  1.473629E+0000
 -6.759087E-0001  3.841983E+0000
 -4.340179E+0000 -4.425107E-0001
 -4.807782E-0002  1.006762E+0000
  9.740484E-0001 -2.580307E-0002
  1.285023E+0000  1.196858E+0000
 -3.593663E+0000 -9.491082E-0001
  1.391149E+0000 -5.020690E+0000
  1.041639E+0000  3.319532E-0001
 -1.036942E+0000  3.899009E+0000
 -2.169646E+0000 -3.211619E+0000
  3.641248E+0000 -1.763392E+0000
  2.017542E+0000  2.208076E+0000
  2.301533E-0001  1.288937E+0000
 -4.028915E+0000 -1.532974E+0000
  1.398855E+0000 -2.309102E+0000
  2.680191E+0000  1.627802E+0000
 -7.722888E-0001  1.117488E+0000
 -1.611784E+0000 -5.638426E-0001
  9.486378E-0001 -2.956746E+0000
  3.101353E+0000  3.254872E+0000
 -6.979249E-0001  4.374739E+0000
 -2.263256E+0000 -6.490876E-0001
 -1.483086E+0000 -3.202042E+0000
  1.840281E+0000 -8.594769E-0001
  2.061259E+0000  2.741009E+0000
 -5.039650E+0000  1.336091E+0000
  4.612362E-0002 -2.983251E+0000
  4.197321E+0000 -1.587046E+0000
  1.529956E-0001  3.172965E+0000
 -9.780687E-0001 -7.834064E-0001
 -1.348337E+0000 -5.453515E+0000
  3.746658E+0000  2.525028E+0000
  6.348517E-0001  3.583778E+0000
 -6.239186E+0000 -4.450223E-0001
  2.499664E-0001 -6.037020E+0000
  5.031845E+0000  7.343528E-0001
 -9.032502E-0001  3.895045E+0000
 -4.913588E+0000 -4.127351E-0001
  8.830742E-0001 -5.146080E+0000
  4.127498E+0000  2.219017E+0000
  4.732469E-0001  5.652909E+0000
 -5.841775E+0000 -1.703388E-0001
 -1.180116E+0000 -6.824803E+0000
  4.317513E+0000 -2.825853E+0000
  3.981836E+0000  4.369507E+0000
 -3.615541E+0000  1.958481E+0000
 -2.209661E+0000 -7.909183E+0000
  5.203583E+0000 -3.163363E+0000
  3.412266E+0000  4.403730E+0000
 -7.480502E+0000  1.790306E+0000
 -1.189978E+0000 -7.096929E+0000
  6.286158E+0000  4.074575E-0001
 -3.421709E-0001  4.306414E+0000
 -4.018453E+0000  1.203239E+0000
 -3.327182E-0002 -3.724601E+0000
  2.264317E+0000 -5.204976E-0001
  8.544630E-0001  3.922184E+0000
 -1.787787E+0000 -1.406246E+0000
 -5.107326E-0001 -3.103415E+0000
  3.489447E+0000 -2.950561E+0000
 -1.026544E+0000  5.670069E+0000
 -2.467221E+0000  2.245310E+0000
 -1.172142E+0000 -2.158199E+0000
  1.797489E+0000 -2.598815E+0000
  2.377134E+0000  1.171056E+0000
 -3.361201E+0000  3.381215E+0000
 -8.479206E-0001 -4.374281E+0000
  2.972636E+0000 -2.524400E-0001
  1.205677E+0000  6.673554E+0000
 -3.680621E+0000  6.127486E-0001
  5.899204E-0001 -4.235703E+0000
  5.111310E+0000 -1.099761E-0001
 -7.968198E-0001  5.590089E+0000
 -1.243871E+0000  5.443130E-0001
 -4.097158E+0000 -2.317469E+0000
  4.287537E+0000 -2.246928E-0001
 -3.952861E-0002  1.040516E+0000
 -2.043247E+0000  4.532850E+0000
 -2.708435E+0000 -2.523729E+0000
  2.685101E+0000 -4.698098E+0000
  1.124487E+0000  2.154873E+0000
 -1.834217E-0001  1.088093E+0000
 -2.630639E+0000 -2.455050E+0000
  4.461135E-0001 -9.639926E-0001
  2.105279E+0000 -1.074447E+0000
 -2.394431E+0000 -1.520922E+0000
  2.253722E+0000  9.224480E-0001
 -9.488335E-0001  8.698674E-0001
 -3.683331E-0001 -1.130320E+0000
 -2.577094E-0001 -3.127133E+0000
 -4.470112E-0001  3.122001E+0000
 -2.147419E+0000 -2.942092E-0002
  2.110947E-0001 -3.679523E+0000
 -1.676357E+0000 -1.860340E+0000
  4.119519E+0000  3.735395E-0001
 -2.996880E+0000  1.719853E+0000
 -1.222555E+0000 -3.357111E-0001
  3.308906E-0001 -9.513626E-0001
 -4.219233E-0002  6.206601E-0001
  2.905063E-0001  2.137362E+0000
 -4.006474E+0000 -2.812630E+0000
  2.068413E+0000 -3.025851E+0000
  9.897708E-0003  1.319145E+0000
 -2.741036E-0001 -1.211628E-0001
 -5.414677E-0001 -2.883711E+0000
  1.652168E+0000  3.686638E+0000
 -1.037676E+0000 -9.914307E-0001
 -4.842495E+0000 -3.149104E+0000
  1.068723E+0000 -1.926937E+0000
  1.679107E+0000  1.249802E+0000
 -2.688036E+0000 -1.690527E+0000
  1.863969E-0001 -7.347809E-0001
  2.680901E+0000  1.895935E-0001
 -1.277434E+0000  2.988061E+0000
 -1.613249E+0000 -3.507701E+0000
  9.899125E-0001 -1.588303E-0001
  2.373880E+0000  3.956733E-0001
 -2.303604E+0000  2.555722E+0000
 -6.967862E-0001 -2.652628E+0000
 -6.609132E-0001 -3.207036E+0000
  3.499659E+0000  1.695982E+0000
 -2.078995E+0000  3.091617E+0000
 -9.911507E-0001  6.025770E-0001
 -1.845809E-0001 -3.621349E+0000
  3.870142E-0001  1.927978E+0000
  2.427891E+0000  8.982464E-0001
 -2.958182E+0000  3.940491E+0000
 -3.325008E-0001 -6.190749E-0002
 -5.457233E-0001  2.291457E-0001
  1.471947E+0000 -1.326251E+0000
  6.510914E-0001  2.006217E-0001
  1.503915E+0000 -1.862162E+0000
 -7.541285E-0001 -1.485449E+0000
  2.017354E+0000 -8.094434E-0001
 -1.410141E+0000 -2.081494E+0000
  2.067012E+0000 -3.305328E+0000
 -6.205640E-0002  1.945681E+0000
  9.242946E-0001 -4.130020E-0001
 -3.385160E+0000 -6.846721E-0002
  2.389975E+0000 -4.189708E+0000
 -1.944638E+0000  5.228408E-0001
  1.797276E+0000  1.139134E+0000
 -2.851517E-0001 -2.625161E-0001
 -1.474587E-0001  2.088695E+0000
 -8.737065E-0001 -3.973754E+0000
 -8.671475E-0001 -6.049248E-0001
  9.935498E-0001  1.638531E+0000
 -3.011508E-0001 -4.127346E-0001
 -2.981423E+0000 -2.684002E+0000
  1.581027E+0000 -3.547000E+0000
  2.275875E+0000  1.037192E+0000
 -9.576767E-0001  2.308360E-0001
 -1.847485E+0000 -1.860676E+0000
  7.215721E-0001 -7.170422E-0001
  2.717781E+0000  2.505583E+0000
 -1.166796E+0000  1.677859E+0000
 -1.780362E+0000 -1.112888E+0000
  6.100367E-0001  4.906708E-0001
  2.682405E+0000 -6.465299E-0001
 -3.743563E+0000  2.905213E+0000
  2.074074E+0000 -1.561720E+0000
 -1.763728E-0001 -3.268559E+0000
  1.306619E+0000  2.991231E+0000
 -1.644489E+0000  2.054772E+0000
  6.013892E-0001  1.023656E+0000
 -1.150261E+0000 -2.353477E+0000
 -4.690824E-0001 -4.827353E-0001
  2.298971E-0001 -1.505218E+0000
 -1.812774E+0000  2.531540E+0000
 -1.403891E+0000 -1.101211E+0000
  4.279182E-0001 -1.504878E+0000
  1.318778E+0000  7.167071E-0001
 -9.190673E-0001  1.362566E+0000
 -1.229615E+0000  1.704229E+0000
  9.995139E-0001 -7.776543E-0001
 -2.105064E+0000 -2.201490E+0000
  3.481624E+0000  9.704856E-0001
 -2.208273E-0001  1.736571E+0000
 -2.066291E+0000 -7.884841E-0001
  1.507607E+0000 -1.635301E+0000
  2.700579E+0000  3.306265E+0000
 -2.926119E+0000  3.675252E+0000
 -1.779540E+0000 -4.044863E-0001
  2.618795E+0000 -2.993067E+0000
  3.404555E-0001  4.450141E+0000
 -2.083092E+0000  1.584410E+0000
 -3.454423E+0000 -2.259825E+0000
  3.410758E+0000  1.755747E-0001
  1.853277E-0003  1.432158E+0000
 -3.888463E+0000 -3.753601E+0000
  3.524609E+0000 -2.923947E+0000
  1.328180E+0000  4.724299E+0000
 -1.490762E+0000  4.957228E-0001
 -3.146797E+0000 -2.789245E+0000
  2.977336E+0000 -2.495007E+0000
 -4.353826E-0001  5.672137E+0000
  9.807015E-0001 -2.093531E+0000
 -1.791157E+0000 -8.820195E-0001
  4.023011E+0000 -1.706057E+0000
 -3.019148E+0000  2.479422E+0000
  1.440168E+0000 -1.604985E+0000
 -2.886296E+0000  2.318768E+0000
  2.293603E+0000 -4.067728E-0001
  2.032282E+0000 -1.275938E+0000
 -8.460556E-0001  3.172819E+0000
 -1.718409E+0000 -1.798069E+0000
  3.228350E+0000 -3.624776E+0000
  3.148234E-0001 -1.005431E+0000
 -1.217095E-0001  1.775777E+0000
  6.998706E-0001  1.189282E+0000
 -1.116189E+0000  1.376397E+0000
  2.826234E+0000 -4.891387E-0001
 -3.610281E-0001  4.288746E-0001
  5.025304E-0001  1.329109E+0000
  4.612818E-0001 -1.652205E+0000
 -2.290480E+0000 -1.247783E+0000
  3.064206E+0000 -3.622970E-0001
  2.672434E-0001  3.112543E+0000
  1.289584E+0000 -3.448662E+0000
 -9.718614E-0001 -2.405341E+0000
  3.440702E+0000  4.120219E-0001
  2.551944E+0000  3.886671E+0000
 -5.691749E+0000  2.767791E+0000
  1.036061E+0000 -2.549298E+0000
  3.487281E+0000  1.665867E+0000
 -4.744755E+0000  1.120411E+0000
 -1.754751E-0001 -4.002122E+0000
  2.018267E+0000  3.264994E+0000
 -1.715113E+0000  1.361022E+0000
 -1.057577E+0000 -3.113634E+0000
 -3.715125E-0001 -2.392916E+0000
  2.057001E+0000  2.416561E+0000
  3.346759E-0001  3.679480E+0000
 -1.605902E+0000  6.704891E-0001
 -1.095615E+0000 -1.819191E+0000
  6.356636E-0001 -1.806556E+0000
  1.964717E+0000 -8.768854E-0002
 -2.318159E+0000 -7.403607E-0002
 -9.881376E-0001 -2.859203E+0000
  2.406283E+0000 -7.154447E-0001
 -1.500403E+0000  2.530311E+0000
 -1.174902E+0000 -1.708933E+0000
 -3.121478E-0001 -1.119607E-0001
  3.274280E+0000  2.408069E+0000
 -1.429761E+0000  3.337535E+0000
 -3.587642E+0000 -3.039811E+0000
  1.514904E+0000  7.472228E-0002
  2.896644E+0000  1.351134E+0000
 -2.983216E+0000  1.652470E+0000
 -3.091550E+0000 -2.534908E+0000
  1.852116E+0000 -1.062071E+0000
 -9.559327E-0001  1.801143E+0000
  4.291930E-0003 -5.510063E-0001
 -2.680369E+0000 -3.587266E+0000
  2.756650E+0000 -2.125002E-0001
  1.398360E+0000  3.118001E+0000
 -1.100696E+0000  1.311358E+0000
 -2.045350E+0000 -2.335872E+0000
  4.563700E+0000 -1.077921E+0000
 -2.843357E+0000  3.625432E+0000
 -2.349052E+0000 -9.477510E-0001
  2.224244E-0001 -3.822574E+0000
  3.329738E+0000 -1.008240E-0001
 -6.456289E-0001  2.936646E+0000
 -1.628920E+0000 -2.741910E+0000
  2.409428E+0000 -3.018812E+0000
  1.130500E+0000  1.480392E+0000
 -8.395366E-0001  4.655109E-0002
 -2.300091E+0000 -1.783410E-0001
 -9.185562E-0001 -5.302558E-0001
  4.677590E-0001 -9.812880E-0001
  2.198984E+0000  9.997400E-0001
 -1.004294E+0000  1.367874E+0000
  2.104933E-0001 -3.299288E-0001
  8.390909E-0001 -2.610240E+0000
 -1.234512E+0000  2.644461E+0000
  1.167357E+0000  2.857455E+0000
 -5.098938E-0001  1.343243E+0000
  5.915511E-0002 -1.412573E+0000
  8.148331E-0002 -8.928369E-0001
  9.718598E-0001 -1.247041E-0001
 -7.677072E-0002  2.234910E+0000
 -2.181475E+0000  8.500998E-0001
  2.313554E+0000 -6.294865E-0001
 -7.640900E-0001 -1.262443E+0000
  1.254455E+0000 -2.675268E+0000
  1.964462E+0000 -1.185132E-0001
 -1.582808E+0000 -1.167348E+0000
 -1.297804E-0002  6.857783E-0001
  1.357385E-0001 -2.767868E-0001
 -1.559293E+0000 -6.800241E-0001
  2.680427E+0000 -2.887669E+0000
  8.315570E-0001  7.980401E-0002
 -2.061935E+0000  2.042631E-0001
 -1.125061E+0000 -1.365303E+0000
  3.137150E+0000 -8.927666E-0001
 -1.943350E+0000  3.380517E+0000
 -2.357990E+0000 -7.458042E-0001
  8.647829E-0001 -3.594895E+0000
  1.126177E-0001  3.045313E+0000
 -3.369198E-0001  2.002719E+0000
 -2.686686E+0000 -6.742920E-0001
  1.886707E+0000 -9.215953E-0001
  4.463274E+0000  1.055007E+0000
 -2.909431E+0000  3.059679E+0000
 -2.227456E+0000 -2.141290E+0000
  1.237826E+0000 -5.679437E+0000
  3.527681E+0000  3.016589E+0000
  5.243234E-0001  6.266976E+0000
 -3.712890E+0000 -2.572612E+0000
  2.734686E+0000 -2.493082E+0000
  3.527377E+0000  8.482258E-0001
 -3.340086E+0000  1.703047E+0000
 -1.880199E+0000 -3.180858E-0001
  1.733121E+0000 -3.312496E+0000
  2.634808E-0002  1.178663E+0000
  2.304742E+0000  4.662962E-0001
 -1.005127E+0000  7.865583E-0001
 -3.271818E-0001 -2.382255E+0000
  5.257419E+0000  1.495070E+0000
 -2.155037E+0000  1.605863E+0000
 -1.715277E-0001 -5.401120E-0001
 -1.249249E+0000 -3.749574E+0000
  3.204102E+0000  3.241777E-0001
 -1.757754E+0000  3.898707E+0000
  4.175164E-0001 -1.921113E+0000
  6.129947E-0002 -1.953894E+0000
  1.245858E+0000  2.917042E+0000
  6.285100E-0001  2.373592E+0000
 -4.001466E+0000 -6.787895E-0001
  2.800272E+0000 -1.154518E-0001
 -9.409153E-0001 -1.393543E+0000
 -4.031874E-0001  1.079718E+0000
  1.304386E+0000 -1.382208E+0000
  1.128030E+0000  1.253600E+0000
 -2.054663E+0000  4.316310E+0000
 -6.867003E-0002 -3.223584E-0001
  8.825439E-0001 -1.905134E+0000
  1.964523E+0000  3.173841E+0000
 -5.773696E-0001 -8.673673E-0001
 -8.469356E-0003 -1.114258E+0000
  1.330764E+0000  2.874805E+0000
 -1.358742E+0000  2.103290E+0000
 -3.284303E+0000 -2.204888E+0000
  2.083190E+0000 -2.540555E+0000
  1.397593E+0000  2.529295E+0000
 -7.976962E-0001  2.451500E+0000
 -2.002565E-0002 -5.098007E+0000
 -5.111282E-0001  2.171680E+0000
  1.704568E-0001 -2.622826E-0002
 -5.460929E-0001  3.415139E-0001
  3.293679E-0001 -8.497675E-0001
 -4.253081E-0001  2.811224E-0001
  1.145149E+0000 -9.991203E-0001
  7.348482E-0001 -1.487060E+0000
  1.332650E+0000  2.504460E+0000
 -5.435805E-0002 -2.491405E-0001
 -1.645138E+0000 -9.852709E-0002
  1.376423E+0000  4.765315E-0001
  4.781029E-0001 -2.104894E+0000
 -6.082025E-0001 -3.632951E-0001
  8.119030E-0001 -1.302897E+0000
  1.709170E+0000  2.123410E+0000
  1.450781E+0000  1.652822E+0000
 -3.147727E+0000  1.406584E+0000
  2.699593E+0000 -2.184203E+0000
  1.245571E+0000  2.000110E+0000
 -1.298722E+0000  4.058978E+0000
 -3.020466E+0000 -3.366522E+0000
  2.692591E+0000 -8.748403E-0001
  2.210125E+0000 -3.473596E-0001
 -3.365293E-0001 -1.115884E+0000
 -1.384795E+0000 -2.117148E+0000
  3.748363E+0000 -3.630738E-0001
 -2.359324E+0000  1.788232E+0000
 -1.323855E+0000 -3.403990E+0000
 -4.460708E-0001 -4.310365E+0000
  3.522887E+0000  4.831042E+0000
 -1.264676E+0000  3.921707E+0000
 -5.831375E+0000  1.216896E-0001
  5.616834E-0001 -6.271920E+0000
  5.016825E+0000  1.359432E+0000
 -1.546625E+0000  8.005139E+0000
 -2.858831E+0000  3.367092E+0000
  6.589088E-0001 -4.647279E+0000
  4.238556E+0000  1.274619E+0000
 -3.264474E+0000  5.083028E+0000
 -2.768029E+0000 -1.241324E+0000
  3.194176E+0000 -3.199239E+0000
  3.079322E+0000  5.653185E+0000
 -1.389567E+0000  3.625162E+0000
 -3.728775E+0000  1.287973E+0000
  2.136249E+0000 -6.241242E+0000
  1.273545E+0000  2.890584E+0000
 -5.717066E-0001  1.166756E+0000
 -2.796963E+0000 -4.499736E+0000
  1.207761E+0000 -5.237435E+0000
  3.182946E+0000  1.673501E+0000
 -3.117210E+0000  3.731168E+0000
 -1.622776E+0000 -3.655008E+0000
 -1.073537E-0002 -1.731725E+0000
  3.050196E+0000  1.009560E+0000
 -2.356868E+0000  4.061395E+0000
 -2.664215E+0000  1.697534E-0001
  1.297905E+0000 -3.410099E+0000
  7.777605E-0001  1.471438E+0000
 -1.957684E+0000  3.060430E+0000
 -7.225849E-0001  7.635834E-0001
 -6.014341E-0002 -2.416900E+0000
  1.239412E+0000  1.295390E-0001
 -1.445495E-0001  1.127464E+0000
 -2.700464E+0000  1.054362E+0000
 -2.483395E+0000 -2.501903E+0000
  3.918169E+0000 -5.088734E-0001
 -3.748454E-0001  2.429350E+0000
 -2.241979E+0000 -2.005724E+0000
 -2.049119E+0000 -1.533314E-0001
  1.423565E+0000  4.955632E-0001
  6.114117E-0001 -4.593122E-0001
 -1.728476E+0000 -3.501342E+0000
  1.350232E+0000 -2.290419E+0000
  3.107813E+0000  4.084642E+0000
 -1.341746E+0000  2.740769E+0000
  9.686200E-0001 -1.555167E+0000
  2.937138E+0000 -1.952835E+0000
  1.494412E+0000  1.774733E+0000
 -2.791233E+0000  1.250195E+0000
  1.413340E+0000 -2.900191E+0000
  2.301604E+0000 -1.849300E+0000
  1.712070E+0000  3.461662E+0000
 -3.337339E+0000  3.255865E+0000
 -1.330698E+0000  2.800122E-0001
  1.837721E+0000  1.440881E+0000
  3.020143E+0000  2.618418E+0000
 -3.012607E+0000  1.737792E+0000
 -1.266080E+0000 -4.220637E+0000
  3.650177E+0000 -3.869860E+0000
 -5.701020E-0001  4.156266E+0000
 -2.236943E+0000  2.952027E+0000
 -1.366696E+0000 -4.065143E+0000
  8.737723E-0001  1.904727E+0000
  2.499450E+0000  7.886570E-0002
 -2.427964E+0000  2.477959E+0000
  1.637643E+0000 -1.974789E+0000
 -5.429955E-0001  6.607529E-0001
  8.583412E-0001  3.286767E+0000
 -3.245628E+0000  7.392560E-0002
  1.055039E+0000 -2.496006E+0000
  6.176356E-0001  2.051764E+0000
  6.491353E-0001  9.842666E-0001
 -1.025262E+0000 -3.207113E+0000
 -3.206552E+0000 -3.968970E+0000
  1.919870E+0000  1.172099E+0000
  1.929384E+0000  2.554626E+0000
  4.002599E-0001 -6.499285E-0001
 -3.652338E+0000  2.709723E-0001
  1.843260E+0000 -3.287065E+0000
  1.003040E+0000  5.645740E-0001
  1.057987E+0000  3.700641E+0000
 -2.161986E+0000  1.062484E+0000
  8.049308E-0001 -2.652204E+0000
  2.452169E+0000  3.189104E+0000
 -2.900462E+0000  1.097537E+0000
 -2.177984E+0000 -9.122595E-0001
  2.768503E+0000 -3.359682E+0000
 -4.604118E-0002  3.105515E+0000
  1.796941E-0001  8.798847E-0001
 -1.999278E+0000 -3.331677E+0000
  1.290466E+0000 -4.245279E+0000
  3.100297E+0000  2.959195E-0001
 -1.043848E+0000  2.954269E+0000
 -1.889269E+0000  1.043960E+0000
 -2.413125E-0001 -5.068802E+0000
  1.667779E+0000  1.953013E+0000
  7.327598E-0001  4.625006E+0000
 -4.202253E+0000  2.581728E+0000
  1.689837E-0001 -6.115230E+0000
  4.216255E+0000  5.586163E-0001
 -6.013148E-0001  4.697474E+0000
 -3.554406E+0000  3.022553E+0000
  6.355611E-0001 -1.084894E+0000
 -1.201908E+0000 -1.245290E+0000
  3.944350E+0000  1.139053E+0000
 -3.437715E+0000  2.948428E+0000
 -5.209665E-0001  1.045216E+0000
 -6.403350E-0001 -3.468662E+0000
  1.279306E-0001 -1.685958E+0000
  2.695330E+0000  1.489885E+0000
 -3.264751E+0000  2.145889E+0000
 -8.253241E-0001 -1.515414E+0000
  8.741131E-0001 -1.127172E+0000
  1.938507E+0000 -3.738534E-0001
 -2.738279E+0000  2.283515E+0000
  1.842108E-0001 -2.074017E+0000
 -3.208186E-0001 -1.016423E+0000
  1.681873E+0000  8.259425E-0001
 -1.035508E+0000  2.839352E+0000
  5.785885E-0001  4.876142E-0001
  1.651321E-0001 -1.954528E+0000
 -7.555886E-0001 -1.603064E+0000
  3.122126E+0000  1.833455E+0000
 -1.707239E+0000  1.690946E-0001
  1.569264E+0000 -3.840066E+0000
  2.355838E+0000 -1.312768E+0000
 -2.051885E+0000  3.177350E+0000
 -4.196209E+0000 -3.874161E+0000
  3.996381E+0000 -5.611867E+0000
  1.065854E+0000  4.309029E+0000
 -2.544084E+0000  4.668134E-0001
 -3.285960E+0000 -1.524466E+0000
  3.475635E+0000 -2.756704E+0000
 -8.058061E-0001  2.066968E+0000
 -2.661424E+0000 -3.835647E-0001
 -1.990153E-0001 -1.438650E+0000
 -5.548424E-0001 -1.021065E+0000
 -2.174245E-0001 -1.032056E+0000
  9.378007E-0001 -2.525601E+0000
  1.328714E+0000  7.929419E-0001
  1.146864E+0000  6.358179E-0001
 -3.063771E-0001  1.126770E+0000
 -2.463702E+0000  1.242570E-0001
  8.513837E-0001 -5.822007E-0001
  1.478736E+0000 -9.080534E-0001
 -1.408157E+0000  2.653354E+0000
 -1.537886E+0000 -1.240958E+0000
  5.155361E-0002 -2.653567E+0000
  1.639129E-0001  1.021564E+0000
  1.840932E+0000  1.611488E+0000
 -5.794710E-0001  5.531369E+0000
 -2.156563E+0000 -2.007963E+0000
  2.146196E-0001 -3.239270E+0000
  2.379374E+0000  1.835419E+0000
 -1.697955E+0000  4.168045E+0000
 -1.956153E+0000 -1.832832E+0000
  1.350335E+0000 -4.394993E+0000
  2.716123E+0000  8.254769E-0001
  1.627966E+0000  4.310626E+0000
 -6.071766E+0000 -1.238253E+0000
  3.388910E+0000 -4.363153E+0000
  3.076969E+0000  1.829174E+0000
  4.309464E-0001  8.181849E+0000
 -6.517091E+0000 -6.011264E-0001
  1.665994E+0000 -6.615465E+0000
  5.016833E+0000  1.247102E+0000
 -6.365465E-0001  6.339148E+0000
 -3.292670E+0000  2.405497E+0000
 -4.287098E-0001 -4.443126E+0000
  4.407945E+0000 -9.870526E-0001
  1.223854E+0000  6.078322E+0000
 -2.760905E+0000 -1.698057E-0001
 -2.439544E+0000 -2.253173E+0000
  4.295145E+0000 -1.203557E+0000
  5.709189E-0001  4.192425E+0000
 -2.283291E+0000  1.139690E+0000
 -1.172407E+0000 -5.365695E+0000
  3.696968E+0000 -7.223857E-0001
  1.383014E+0000  4.876420E+0000
 -4.307142E+0000  1.055147E+0000
  6.928765E-0001 -2.922141E+0000
  4.417440E+0000  9.808672E-0001
  1.799327E+0000  5.172149E+0000
 -3.166551E+0000  3.062741E+0000
  4.029861E-0001 -5.052943E+0000
  2.091165E+0000 -1.300163E+0000
  2.244264E+0000  3.337935E+0000
 -2.201684E+0000  1.225459E+0000
  1.052360E+0000 -3.220007E+0000
  1.587296E+0000  1.880028E+0000
  3.050203E+0000  2.871270E+0000
 -4.477057E+0000  2.126346E+0000
  5.266094E-0001 -2.597746E+0000
  1.022179E+0000 -2.813597E+0000
  2.050977E+0000  3.751698E+0000
 -1.301508E+0000  1.513249E+0000
 -1.004489E+0000 -5.295471E-0001
  6.267383E-0001 -2.392202E+0000
  2.764704E+0000  3.383466E+0000
 -3.200375E+0000  3.789024E+0000
 -1.045907E+0000 -2.793020E+0000
  2.474178E-0001 -2.540428E+0000
  1.006887E+0000  1.957463E+0000
 -6.804692E-0001  2.565479E+0000
 -1.536312E+0000 -3.078300E+0000
  2.287013E+0000 -3.760147E+0000
  7.972082E-0001  1.515811E+0000
 -7.303985E-0001 -1.879368E+0000
 -1.917229E+0000 -3.966724E-0001
  1.516682E+0000 -1.435810E+0000
 -1.392162E+0000  2.100395E+0000
  5.317564E-0001 -2.691731E+0000
 -1.927818E+0000  1.400667E+0000
  4.475345E+0000 -1.071548E+0000
  1.715313E+0000  6.152102E-0001
 -2.384261E+0000  1.295990E+0000
  1.459627E-0001 -1.870343E+0000
  9.954005E-0001 -1.323967E+0000
  4.180028E-0001  3.769706E+0000
 -1.146112E+0000 -2.883417E-0002
  1.188892E+0000 -3.241069E+0000
  3.138195E+0000  1.001008E+0000
 -5.430147E-0002  3.234916E+0000
 -3.832293E-0001 -3.378714E-0001
 -2.437694E+0000  7.378103E-0001
  1.324105E+0000  3.318451E-0001
 -1.420708E+0000 -3.601002E+0000
  1.899268E+0000  1.480794E+0000
 -3.391920E-0001  9.979373E-0001
  6.467736E-0001  2.009938E+0000
 -2.184745E+0000 -9.267629E-0001
  1.369215E+0000 -1.770448E+0000
  1.288645E+0000 -3.096472E+0000
 -1.249749E+0000  1.888274E+0000
 -1.760879E+0000  1.435093E+0000
 -2.146068E-0001 -2.054216E+0000
  2.359093E-0001  1.493830E+0000
  1.613769E+0000  1.395389E-0001
 -2.314371E+0000  1.449272E+0000
 -2.026801E+0000 -3.079102E+0000
  2.838028E+0000 -3.038078E+0000
  2.596861E+0000  4.395893E-0001
 -1.319672E+0000  4.557542E+0000
 -3.522037E+0000 -3.240527E+0000
  2.013827E+0000 -4.986364E+0000
  4.813368E+0000 -8.907632E-0001
 -2.846189E+0000  5.807686E+0000
 -1.494521E+0000 -1.483210E+0000
 -1.386440E+0000 -1.066890E+0000
  4.317508E+0000 -7.206235E-0002
 -3.048478E+0000  2.145732E+0000
 -4.082276E+0000 -5.380575E-0001
  2.046191E+0000 -2.763253E+0000
  3.094331E+0000 -2.779579E+0000
 -2.745329E-0001  4.120036E+0000
 -3.030467E+0000  2.044968E+0000
 -2.746156E-0001 -1.798768E+0000
  2.977217E+0000 -5.419392E-0001
  1.733443E+0000 -8.471445E-0001
 -1.799321E+0000  1.105965E+0000
  9.899606E-0001 -2.554058E+0000
  2.468809E-0001  6.817730E-0003
  1.291648E-0001  1.913236E+0000
 -2.278138E-0001 -1.820645E+0000
 -1.900540E+0000  1.622048E+0000
  1.063807E+0000  1.252913E+0000
  1.840649E+0000 -1.129452E+0000
 -1.409856E+0000  9.909906E-0001
  7.132934E-0001  8.994728E-0001
  5.472759E-0001 -3.085582E+0000
  1.222984E+0000 -1.204614E+0000
 -3.092095E-0002 -5.039592E-0001
  1.150020E+0000 -1.506185E+0000
  6.494576E-0001  1.139928E+0000
 -1.309702E+0000  1.310034E+0000
  3.230788E-0001 -2.563799E+0000
  4.901112E-0001  7.607859E-0001
 -4.045601E-0001  2.225564E-0001
  6.959314E-0001  2.420503E+0000
 -2.220838E-0001  1.915620E-0001
  7.629812E-0001  4.697335E-0001
 -1.779289E+0000  1.147393E+0000
  2.094884E-0001 -3.515740E+0000
  2.431707E+0000  2.819994E+0000
 -3.032143E+0000  1.888969E+0000
  9.402414E-0001 -4.056411E+0000
  1.364693E+0000  2.046976E+0000
 -5.252107E-0001  5.914534E+0000
 -1.157708E+0000 -3.010546E+0000
 -2.653863E+0000 -1.380421E+0000
  4.712729E+0000 -3.093130E+0000
  1.432851E-0001  1.724541E+0000
  1.996489E+0000 -3.007204E-0001
 -3.496269E+0000 -3.620771E+0000
  1.383751E+0000 -1.205365E+0000
  1.732249E+0000  1.973254E+0000
 -2.340819E+0000  1.843385E+0000
  1.083268E+0000 -1.397956E+0000
  3.266316E-0002 -2.028463E+0000
  2.315837E+0000 -5.578021E-0001
 -1.484886E+0000  4.676738E+0000
 -3.990230E-0001  1.416673E+0000
 -3.913513E+0000 -3.953979E-0001
  2.244276E+0000 -3.260489E+0000
  2.315799E+0000 -1.133515E+0000
 -4.501015E-0001  4.164622E+0000
 -2.522719E+0000  1.282281E+0000
 -4.043905E-0001 -6.053013E+0000
  1.429344E+0000 -1.412691E+0000
  1.273577E+0000  2.578157E+0000
 -2.560635E+0000  4.391854E-0001
 -3.940243E-0001 -5.229296E+0000
  6.054934E-0001 -8.291463E-0001
  1.082747E+0000  2.872255E+0000
  3.907236E-0001  3.928003E+0000
 -1.875192E+0000  1.650237E+0000
  8.761076E-0001 -2.886961E+0000
  8.079703E-0001 -3.280325E-0001
 -1.672242E+0000  2.744512E+0000
 -3.771578E+0000  6.212214E-0001
  4.144640E+0000 -4.767021E+0000
 -1.222353E+0000  2.796736E+0000
  2.161268E+0000  2.533300E+0000
 -1.392172E+0000 -9.666040E-0001
  9.360081E-0001 -4.244657E-0001
  3.919274E+0000  1.826057E+0000
 -2.518692E+0000  1.158900E+0000
 -2.057400E+0000 -4.566474E+0000
  2.447442E+0000 -3.926054E+0000
  8.607435E-0001  2.713525E+0000
 -1.903687E+0000  3.205105E+0000
 -1.964304E+0000 -3.213003E+0000
  3.943327E-0001 -3.505639E+0000
  3.728256E+0000  4.083331E+0000
  3.128362E+0000  1.557592E+0000
 -5.999910E+0000 -1.247223E+0000
  5.095213E+0000 -1.525713E+0000
 -1.933798E-0002  1.559459E+0000
 -2.805324E+0000  5.593483E-0001
  1.979610E+0000 -1.640923E+0000
  1.173926E+0000  3.121529E+0000
 -7.827901E-0001  1.453085E+0000
 -2.523042E+0000 -3.708857E-0001
  1.376320E+0000 -4.170950E+0000
  8.328907E-0001  2.886235E-0002
 -2.838521E+0000 -3.649016E-0001
 -7.857721E-0001 -8.404828E-0001
  3.547936E+0000 -2.336003E+0000
  1.667635E+0000  2.203903E+0000
 -3.738486E-0001  2.886694E-0001
 -3.485761E-0001 -1.751812E+0000
  1.544323E+0000  3.607549E+0000
 -1.813003E+0000  3.633813E+0000
 -3.077634E+0000 -2.976159E+0000
  1.526006E+0000 -9.111469E-0001
  3.884159E+0000  1.228581E+0000
 -3.482949E+0000  2.487178E+0000
  3.890988E-0001 -9.121463E-0001
 -3.801226E-0001 -1.449542E+0000
  3.347920E+0000  2.911071E+0000
 -1.802168E+0000  9.595618E-0001
 -2.119188E+0000 -2.004398E+0000
  1.890795E+0000 -3.177848E-0001
 -9.269734E-0002  1.785887E+0000
 -2.345551E+0000 -2.238292E+0000
 -6.759936E-0001 -1.508116E+0000
  5.021658E+0000 -7.828153E-0001
 -1.023457E+0000  1.001050E+0000
 -1.646843E-0001 -2.850130E+0000
  2.199413E+0000 -2.899247E+0000
 -6.079336E-0001  7.034085E+0000
 -8.601844E-0001  1.281184E-0001
 -1.015525E+0000  2.557312E-0001
  3.221614E+0000  1.229545E+0000
  6.025467E-0002  1.720161E+0000
 -2.879680E+0000 -1.432014E+0000
  3.909378E-0001 -1.590807E+0000
  7.854135E-0001 -3.745259E-0001
  2.790792E-0001  1.825989E+0000
 -3.313175E+0000 -2.996384E+0000
  1.848461E+0000 -1.735165E+0000
 -1.700579E-0001  3.944836E+0000
  2.216531E-0001 -2.634595E+0000
  1.117475E-0001  1.016850E+0000
  4.708703E-0001  4.564620E-0002
 -2.281057E+0000 -1.137949E+0000
 -2.518746E+0000 -8.634916E-0001
  3.651338E+0000  1.556645E-0001
 -2.140808E+0000  2.649339E+0000
 -1.105378E+0000  4.251196E-0001
 -1.174495E+0000 -6.793813E-0001
  3.375126E+0000  4.684054E-0001
 -3.899999E-0001  2.159033E+0000
 -2.896714E+0000 -2.080589E+0000
  3.016550E+0000 -2.491242E+0000
  1.504266E-0001 -7.128211E-0001
 -2.694729E-0001  1.906951E+0000
  1.821817E+0000  2.734599E+0000
 -2.744819E+0000 -2.218275E+0000
  2.020458E-0001 -2.265052E+0000
  3.746247E+0000 -3.961397E-0001
 -6.418762E-0001  3.651779E+0000
 -4.601558E+0000 -1.706225E+0000
  3.763839E-0001 -2.735615E+0000
  4.243812E+0000  1.560998E+0000
  1.748493E-0001  1.519774E+0000
 -2.145694E+0000 -4.986446E-0001
  1.074799E-0002 -1.982629E+0000
  3.254389E+0000 -2.230763E+0000
 -9.819435E-0001  1.599464E+0000
 -2.474749E+0000  7.140970E-0002
  2.375417E-0001 -1.022733E+0000
  5.258416E-0001 -3.977000E+0000
  7.963467E-0002 -2.106167E+0000
  3.960606E-0001 -3.127115E-0001
 -1.535093E+0000  4.008268E+0000
  2.572581E+0000 -5.519874E-0001
  1.247338E-0001  3.333142E+0000
  1.879350E+0000  3.027807E+0000
 -2.152671E+0000  1.612110E+0000
  1.403526E-0001 -1.632646E-0001
  2.200272E+0000 -3.407591E-0001
 -3.556444E-0001  1.629019E+0000
 -1.326145E+0000 -3.434323E+0000
  6.089581E-0001 -4.083180E+0000
  3.794809E+0000  1.803655E+0000
 -1.054654E+0000  4.171655E+0000
 -3.474997E+0000  2.104521E+0000
  1.721655E-0001 -4.132495E+0000
  1.100396E+0000 -1.054644E+0000
  4.453951E+0000 -6.270511E-0001
 -4.348645E+0000  2.528162E+0000
  5.887589E-0002 -3.808852E+0000
  1.388125E+0000  1.965819E+0000
 -2.586995E-0001  1.688876E+0000
 -5.834460E-0001 -1.512787E+0000
 -2.963775E-0001 -4.650429E-0001
  2.741079E+0000 -2.398068E+0000
 -1.168021E+0000  1.814147E+0000
  9.728083E-0001  2.250064E+0000
 -2.111384E+0000 -1.564651E+0000
  2.203217E+0000 -1.153779E+0000
  7.259098E-0001 -2.196293E+0000
 -2.426194E-0001 -1.163967E+0000
 -2.066204E-0002  2.866483E-0001
  1.349676E+0000  9.301677E-0001
 -2.246347E+0000  3.378293E+0000
 -8.245147E-0001 -9.125661E-0001
 -1.736961E+0000  2.058849E-0001
  1.644341E+0000  1.381369E+0000
 -2.517438E-0001  1.615637E+0000
 -8.938308E-0001  8.299554E-0001
  2.094430E-0003 -1.918999E+0000
  7.155452E-0001  1.202772E-0001
 -1.316658E+0000  3.685330E+0000
 -2.907011E+0000  1.761970E+0000
 -1.303388E-0001 -2.265325E+0000
  3.840516E+0000  1.667591E+0000
 -2.443246E+0000  3.534590E+0000
 -1.468438E+0000 -3.570232E-0001
  1.521279E-0001 -6.045271E+0000
  7.933053E-0001  2.864207E+0000
  3.118162E+0000  1.761826E+0000
 -3.668815E+0000 -2.932887E-0001
  6.738303E-0001 -1.569143E+0000
  9.513789E-0001  3.390348E-0001
  9.286350E-0001  2.942818E+0000
 -4.075361E+0000 -2.645380E+0000
  1.675650E+0000 -2.690962E+0000
  3.047287E+0000  3.333885E+0000
 -1.580342E+0000  4.848019E+0000
 -4.101836E+0000  2.230373E+0000
  1.394748E-0001 -5.141413E+0000
  4.498622E+0000 -2.067120E+0000
 -2.454165E+0000  6.141344E+0000
 -3.282342E+0000 -2.438940E+0000
  8.236679E-0002 -1.730959E+0000
  3.761672E+0000  2.043222E-0001
 -1.823126E+0000  1.580046E+0000
 -1.436359E+0000  1.853085E+0000
  1.134741E+0000 -1.483129E+0000
  2.351892E-0001  1.052505E+0000
  1.003518E+0000 -4.479155E-0001
 -2.438984E+0000 -1.189870E+0000
  5.391987E-0001  3.203784E-0001
 -1.730924E+0000  2.971065E+0000
 -9.684501E-0001  1.701206E+0000
  1.836690E-0001 -7.255718E-0001
  1.495268E+0000  9.667966E-0001
  4.834641E-0001  2.100371E+0000
 -1.818429E+0000 -1.224021E+0000
  1.706615E+0000 -6.709128E+0000
  3.368898E+0000  1.523882E+0000
 -3.070073E+0000  3.432253E+0000
 -3.388398E+0000 -7.268026E-0001
  4.571046E-0002 -4.876253E+0000
  3.876293E+0000  3.657360E+0000
  1.100910E+0000  3.150882E+0000
 -4.659591E+0000  7.643314E-0001
  1.190205E+0000 -1.748085E+0000
  4.008279E+0000  9.862946E-0001
 -3.176447E+0000  3.537719E+0000
 -3.236462E-0002 -3.231362E+0000
 -7.785046E-0001 -3.951614E+0000
  2.672265E+0000  1.236096E-0002
  5.864313E-0001 -5.453438E-0001
 -1.756527E+0000  4.745100E-0001
  1.951032E+0000 -2.770221E+0000
 -2.115165E+0000  2.921403E+0000
  1.584747E+0000  1.810892E+0000
 -2.234809E+0000 -4.047401E-0001
  5.825866E-0001 -3.210740E+0000
  1.955025E+0000 -2.082219E+0000
 -3.282667E-0001  2.868142E+0000
 -2.060960E+0000  2.301006E+0000
  3.304463E-0001 -1.938771E+0000
  3.054056E+0000  4.245089E-0001
 -2.050003E+0000  2.620089E+0000
 -1.044817E+0000 -3.352542E+0000
  1.068583E+0000  6.359210E-0001
  3.673064E-0001  4.151702E+0000
 -2.397140E+0000 -1.881412E+0000
 -1.769617E+0000 -1.703840E-0001
  3.476756E+0000 -2.043433E+0000
 -5.205615E-0001  4.790491E-0001
 -1.116775E+0000 -4.324703E-0001
 -2.695482E-0001 -3.915823E-0001
 -1.540238E-0001 -3.072476E+0000
 -4.507304E-0001 -1.083442E-0001
  2.627825E+0000 -5.218828E-0002
 -2.068121E+0000 -2.025317E+0000
  3.981991E-0001 -2.188189E+0000
  3.057696E+0000  5.158533E-0001
 -1.126503E+0000  2.486126E+0000
 -2.546723E+0000  9.204464E-0001
  4.524077E-0002 -4.235419E+0000
  4.062332E+0000 -4.692385E-0001
 -2.221570E+0000  4.283584E+0000
 -1.853790E+0000 -2.064429E+0000
  3.769380E-0001 -9.060219E-0001
  2.220567E+0000  1.461955E+0000
  9.355415E-0001  4.482567E+0000
 -1.345529E+0000  7.994134E-0001
 -4.022609E+0000 -7.065049E-0001
  4.065324E+0000 -5.467354E-0001
  1.352455E+0000  4.620801E-0001
 -2.934676E+0000  3.758283E+0000
 -8.316980E-0001 -6.736128E-0001
  1.916747E-0001 -1.718082E+0000
  4.483283E+0000  2.321368E+0000
 -2.583595E+0000  6.457518E-0002
 -2.457434E+0000 -1.109686E+0000
  3.718022E+0000 -1.447740E-0001
 -4.326941E-0001  6.837552E+0000
 -3.238015E+0000  1.694300E+0000
 -2.784603E+0000 -6.292923E+0000
  1.694726E+0000 -1.296665E+0000
  3.131140E+0000  3.744826E+0000
 -7.059024E-0001 -6.640089E-0001
 -2.201464E+0000 -2.625817E+0000
  2.796765E+0000 -5.325830E+0000
 -8.117648E-0002  1.912497E+0000
 -2.966269E-0001 -2.513017E-0001
 -4.192598E+0000 -1.568690E+0000
  4.046760E+0000 -7.535247E-0001
  5.395023E-0001  5.080824E+0000
 -4.859997E+0000 -1.901144E+0000
  1.483327E+0000 -1.559619E+0000
  8.811853E-0001 -3.038639E+0000
  9.139715E-0002  2.023213E+0000
  1.273047E-0001 -1.781520E+0000
 -1.101761E+0000 -6.788169E-0001
  3.119659E+0000 -2.769726E+0000
  1.534293E+0000  3.916067E-0001
 -1.920099E+0000 -1.008292E+0000
  2.090229E+0000 -5.752417E-0001
  1.060802E+0000 -9.547829E-0001
 -1.090819E+0000  1.554159E+0000
 -1.109909E+0000  9.367984E-0002
 -7.909700E-0001 -2.536131E+0000
  2.214054E+0000 -3.192276E+0000
  5.744174E-0002  3.428567E+0000
 -2.117618E-0001  2.519881E+0000
 -5.540519E+0000  8.608447E-0001
  1.890304E+0000 -6.194006E+0000
  1.546016E+0000  1.756863E+0000
 -1.587927E+0000  4.323888E+0000
 -2.117730E+0000 -4.294897E+0000
 -1.167199E-0002  2.675016E-0001
  2.232340E+0000 -9.260979E-0001
  4.511322E-0002  8.776998E-0001
 -2.694178E+0000  1.972598E+0000
  2.055112E+0000 -5.833324E+0000
 -6.445968E-0001  9.274450E-0001
 -4.850701E-0001  8.246414E-0001
 -9.052893E-0001 -2.254871E+0000
  9.037145E-0001 -2.214579E+0000
  2.248245E+0000  2.811439E+0000
 -1.191099E+0000  4.633296E+0000
 -1.731725E+0000 -7.673453E-0001
  4.820024E-0001 -8.621728E-0001
  1.518501E+0000  1.328108E+0000
 -1.717108E+0000  9.642469E-0001
 -2.044854E+0000 -3.707380E+0000
  1.940722E+0000 -1.588789E+0000
  1.817245E+0000  5.391955E+0000
 -3.806343E+0000  1.326998E+0000
 -1.351496E+0000 -6.637953E+0000
  4.744977E+0000  2.504461E-0001
  2.510110E+0000  4.039289E+0000
 -5.752030E+0000  5.612295E-0001
  6.013297E-0001 -6.312408E+0000
 -8.210237E-0001  1.710465E+0000
  1.773266E+0000  1.222613E+0000
 -4.005623E+0000  3.898377E+0000
 -5.596496E-0001 -3.636559E-0001
  1.548921E-0001 -1.016813E+0000
  5.160541E-0001  2.083222E+0000
 -4.341928E-0001  1.633587E+0000
 -5.156317E+0000 -1.565782E+0000
  6.037271E-0001 -4.254492E+0000
  3.818553E+0000  1.885716E+0000
 -1.990834E+0000  3.652364E+0000
 -3.355602E+0000 -2.109306E+0000
  1.560703E+0000 -6.222602E+0000
  2.294024E+0000  1.665638E+0000
 -2.062643E+0000  4.502424E+0000
 -1.994545E+0000 -1.026304E+0000
 -6.459786E-0001 -3.577917E+0000
  2.726704E+0000  2.233655E+0000
 -8.779361E-0001  5.431439E+0000
 -4.692197E+0000 -1.559515E-0001
 -1.509001E+0000 -4.454240E+0000
  5.549040E+0000 -3.242005E+0000
 -1.888403E+0000  7.309760E+0000
 -1.868301E+0000  9.565739E-0001
 -3.404148E+0000 -3.030941E+0000
  3.254627E+0000 -3.701355E+0000
  3.481328E+0000  6.415206E-0001
 -2.701139E+0000  2.428895E+0000
 -1.244172E+0000 -1.518189E+0000
  1.776846E+0000 -1.462248E+0000
  1.853562E+0000  1.020134E+0000
 -1.401197E+0000  4.233749E+0000
 -1.989018E+0000 -2.676673E-0002
 -2.334597E+0000 -2.455491E+0000
  2.782249E+0000 -1.797573E+0000
 -1.585892E+0000  5.808368E+0000
 -1.007937E-0001 -3.532559E+0000
 -1.907531E+0000  4.122053E-0001
  2.333490E+0000  1.461458E+0000
 -6.140850E-0001  3.250237E-0001
 -4.347369E-0001 -8.026724E-0001
  1.928237E+0000  2.465618E+0000
 -1.307500E+0000  2.788704E+0000
 -3.447251E+0000 -2.610658E+0000
  2.260045E+0000 -2.635953E+0000
  3.331055E+0000  2.232377E+0000
 -3.173265E+0000  2.307050E+0000
 -3.496579E+0000 -2.215531E+0000
  2.719771E+0000 -5.339009E+0000
  3.180163E+0000  1.230010E+0000
 -9.930655E-0001  3.180003E+0000
 -2.930347E+0000 -3.787873E+0000
  8.540271E-0001 -1.617258E+0000
  2.998125E+0000 -2.042323E+0000
  2.154879E-0001  3.529746E+0000
 -2.358129E+0000  1.636817E+0000
 -2.930923E+0000 -7.095743E+0000
  5.055299E+0000 -3.549324E+0000
  1.394438E+0000  3.036549E+0000
 -2.566420E+0000  1.688395E+0000
 -4.066682E+0000 -7.111926E-0001
  1.826867E+0000 -3.636286E+0000
  1.121594E+0000  2.605214E+0000
 -8.072448E-0001  2.269504E-0001
 -2.289358E+0000 -4.044008E+0000
  1.824807E+0000 -1.300218E+0000
  3.102659E+0000 -2.138470E+0000
 -1.658155E+0000  2.498245E-0001
  8.665086E-0001  1.106328E+0000
 -5.006749E-0001 -3.312314E+0000
  1.618906E+0000 -5.655027E-0001
  9.675543E-0001 -1.692390E+0000
 -4.544827E-0001  8.166450E-0001
  3.737525E+0000 -1.719892E-0001
 -8.576495E-0001 -2.048718E+0000
 -1.726489E+0000 -1.150615E+0000
  1.462585E+0000  6.343178E-0001
  1.317844E+0000 -1.859706E+0000
 -1.292838E+0000  5.923398E-0001
 -8.632470E-0001 -1.574427E+0000
 -1.263325E+0000 -2.312635E+0000
  3.313013E+0000 -5.746163E-0001
 -3.985462E-0001  1.459922E+0000
 -5.803241E-0001  5.169535E-0001
  2.254199E-0001 -2.375817E+0000
 -1.633845E-0001 -8.410763E-0001
 -2.879591E+0000  6.585586E-0002
  3.337259E+0000 -1.460224E+0000
 -1.109544E+0000  1.118062E+0000
  3.836993E-0001  2.052171E+0000
 -2.658187E+0000 -2.951734E-0001
 -1.363249E+0000  9.235225E-0001
  5.099080E+0000 -2.543249E+0000
 -3.745081E+0000  4.443707E+0000
  1.102386E+0000 -3.103161E+0000
 -7.807105E-0001 -2.661512E+0000
  3.802469E+0000  1.691195E+0000
 -2.876252E+0000  2.537663E+0000
 -1.910765E+0000 -1.881956E+0000
  2.758015E+0000 -3.089538E+0000
  2.100181E-0001  3.092778E+0000
  1.456955E+0000  2.094059E-0001
 -2.969850E+0000 -1.344370E+0000
  1.594975E+0000 -1.474453E+0000
  7.407876E-0001  2.346190E-0001
 -3.294661E+0000  2.658425E+0000
  2.196738E-0001 -8.722855E-0001
 -1.361303E+0000 -9.568352E-0001
  9.291990E-0001 -6.198040E-0001
 -4.295759E-0001  5.036878E-0001
 -3.138293E-0001 -1.428038E+0000
  1.580244E+0000 -1.728592E+0000
 -2.149317E+0000  4.253366E+0000
  4.846961E-0001 -2.654597E-0001
 -1.844192E+0000  1.365485E+0000
  1.080950E+0000 -1.438376E+0000
 -1.073245E+0000  3.850361E+0000
  6.232108E-0001 -6.092048E-0001
 -7.902509E-0001  1.426103E+0000
  2.888635E+0000 -1.449246E+0000
 -6.888428E-0001  3.372715E-0001
  2.394449E-0001  1.722498E+0000
  2.529302E-0001 -5.717058E-0002
  5.486208E-0001  9.441712E-0001
 -1.218098E-0001  7.730720E-0001
 -1.480678E+0000 -1.722964E+0000
  1.336261E+0000 -1.152508E+0000
  2.090333E+0000  2.935379E+0000
 -2.235884E+0000  1.359646E+0000
  1.083250E+0000 -2.562618E+0000
 -1.065103E+0000 -4.798413E-0001
  4.275581E+0000 -1.149533E+0000
 -4.808646E+0000  2.467697E+0000
 -1.774458E-0001  1.638582E-0001
  6.128976E-0001 -3.129743E+0000
  2.556672E+0000  1.276773E+0000
 -8.542555E-0001  2.462598E+0000
 -4.082135E+0000  1.961630E+0000
  3.773469E+0000 -5.945636E+0000
 -4.874988E-0001  5.914174E+0000
  2.544136E-0001  5.045007E+0000
 -4.772830E+0000  6.062704E-0001
  1.866136E+0000 -4.574047E+0000
  1.997935E+0000  6.670959E+0000
 -5.733012E-0001  1.409999E+0000
 -3.444101E+0000 -5.843867E-0001
  3.072996E+0000 -4.178354E+0000
 -3.549651E-0001  2.844015E+0000
  3.435989E-0001 -1.320271E+0000
 -1.565943E+0000 -1.595741E+0000
  4.053171E-0002 -1.753178E-0002
 -7.748973E-0001 -1.185213E-0001
  4.957648E-0001 -1.332110E+0000
  8.251721E-0001 -3.598714E-0001
  1.183746E+0000  1.576872E+0000
 -8.846704E-0001  7.421619E-0002
 -1.272359E+0000 -1.559379E+0000
 -1.161572E+0000 -2.836874E+0000
  9.093526E-0001  4.324374E-0002
 -1.043598E+0000 -8.655413E-0001
  4.842986E-0001 -1.447079E+0000
 -1.460324E+0000 -6.695160E-0001
  1.986226E+0000 -1.986746E+0000
 -8.417597E-0002  3.764174E+0000
 -8.641501E-0001  2.003000E+0000
  1.194189E+0000 -2.126786E+0000
 -4.442115E-0001  3.577969E-0001
  1.415832E+0000 -7.522010E-0001
  4.184158E-0001  4.873281E-0001
 -2.469160E+0000  1.395188E+0000
 -5.405076E-0001 -2.888317E+0000
  1.649629E+0000  5.020712E-0001
  3.243276E-0001  1.605360E+0000
 -2.183723E+0000 -8.917757E-0001
  2.667504E+0000 -3.462029E+0000
 -6.776763E-0001  4.229009E+0000
 -1.056832E+0000  1.084816E+0000
 -1.863556E+0000 -2.018777E+0000
  4.092474E-0001 -2.378930E+0000
  5.033300E-0001 -7.977695E-0001
  1.383597E+0000  1.544278E+0000
 -2.921497E-0002 -6.815045E-0001
 -2.304006E+0000 -8.481169E-0001
  2.699399E+0000  4.486598E-0001
 -1.195438E+0000 -2.287712E-0001
  2.001935E+0000 -5.320098E-0001
 -8.347260E-0002 -1.750037E+0000
  1.630529E+0000 -6.051101E-0001
  2.065683E-0001  9.657325E-0001
 -5.992099E-0001  8.798619E-0001
 -1.350117E+0000 -8.218693E-0001
 -2.323828E-0001 -1.531803E+0000
  6.605865E-0001  3.143723E-0001
  9.682024E-0001  9.660113E-0001
 -1.372477E-0001 -9.843109E-0001
  5.568556E-0001 -3.197655E+0000
  2.202999E+0000  1.243219E+0000
  1.139270E+0000  2.388492E+0000
 -1.128661E+0000  2.297088E-0001
 -1.262852E+0000 -2.505530E+0000
  2.299003E+0000  1.603889E+0000
  1.952559E+0000 -3.453227E-0002
 -1.667258E+0000  3.160627E+0000
  5.399927E-0001 -2.035253E+0000
 -6.430460E-0001 -1.004291E+0000
  2.782461E+0000  1.357173E+0000
 -3.282389E+0000  2.765847E+0000
 -2.390658E+0000 -3.994635E+0000
  2.546320E+0000 -1.828663E+0000
 -6.130825E-0001  3.177291E+0000
 -1.593979E+0000  7.523180E-0001
 -1.193531E-0001 -6.096037E+0000
  3.419036E+0000 -8.478823E-0002
  3.209263E+0000  6.496897E+0000
 -6.168218E+0000  2.336960E+0000
 -8.025926E-0001 -7.986715E+0000
  4.594645E+0000 -6.705651E-0001
  1.317319E+0000  6.610650E+0000
 -5.999064E+0000  1.532552E+0000
 -1.694128E+0000 -9.812074E+0000
  5.822471E+0000  4.791143E-0001
  2.158957E+0000  5.372072E+0000
 -5.922106E+0000 -6.018576E-0002
 -1.108585E+0000 -4.470304E+0000
  4.433456E+0000 -2.143840E+0000
  2.528662E+0000  4.978044E+0000
 -3.428505E+0000  3.160079E+0000
 -2.196506E+0000 -4.285716E+0000
  4.669104E+0000 -4.042892E+0000
  9.598919E-0001  6.575980E+0000
 -4.076096E+0000  2.867480E+0000
 -2.107428E+0000 -5.325380E+0000
  5.965144E+0000 -2.168286E+0000
  2.724097E-0001  7.254079E+0000
 -5.645293E+0000 -1.735051E-0001
 -3.549865E-0001 -4.018132E+0000
  3.319414E+0000  4.408552E-0001
 -1.711103E+0000  1.480959E+0000
 -1.516764E+0000 -2.243340E+0000
  8.214358E-0001  6.412769E-0001
  1.421762E+0000  1.270511E+0000
 -3.813437E+0000  2.299300E+0000
 -2.479072E-0001 -1.668329E+0000
  1.672519E-0001 -7.954664E-0001
 -9.677464E-0002  2.379248E+0000
 -5.561539E-0001  3.743105E-0001
 -3.484338E+0000 -2.531581E+0000
  3.093117E+0000 -5.055137E+0000
  3.032021E+0000  1.189747E+0000
 -1.047119E+0000  3.195405E+0000
 -3.436275E+0000  1.129775E+0000
  1.285739E+0000 -3.921234E+0000
  1.032540E+0000  3.149633E+0000
  3.171378E+0000  2.716363E+0000
 -4.423247E+0000  9.961744E-0001
 -1.692954E+0000 -3.229685E+0000
  6.029010E-0001 -1.887506E+0000
  2.649980E+0000  5.339527E+0000
 -1.655401E+0000  2.582097E+0000
 -1.912779E+0000 -3.247146E+0000
  2.409289E+0000 -1.668948E+0000
  4.731864E+0000  1.347024E+0000
 -4.908572E+0000  3.627443E+0000
  1.895833E-0001 -5.659029E+0000
  1.491835E+0000 -2.416028E+0000
  3.474891E+0000  1.542089E+0000
 -1.457947E+0000  2.996076E+0000
 -3.165451E+0000  3.445959E-0001
 -7.852793E-0001 -4.860697E+0000
  2.221770E+0000  1.662575E+0000
  2.184756E-0001  5.873500E+0000
 -2.327283E+0000 -1.125735E+0000
 -2.620025E+0000 -3.568238E+0000
  1.986239E+0000  4.460208E-0001
  2.625927E-0001 -8.531873E-0001
 -3.721516E+0000  1.738720E+0000
  3.410521E-0001 -2.005341E+0000
  2.429959E+0000  9.488151E-0001
  8.801424E-0001  2.336749E+0000
  5.706238E-0001 -9.199234E-0001
 -1.615205E+0000 -2.569837E+0000
  1.300308E+0000  2.293246E-0001
  2.380380E+0000  2.709149E+0000
 -2.195340E+0000  1.464652E+0000
  7.835321E-0001 -3.637958E+0000
  2.163184E-0002 -1.598628E+0000
  4.427478E+0000 -2.298037E+0000
 -1.181042E+0000  7.048447E-0001
  1.287859E+0000 -1.732557E+0000
 -1.697782E+0000  1.053104E+0000
  1.586191E+0000 -2.580015E+0000
 -1.740023E-0001 -1.483105E+0000
  3.344470E+0000  1.019414E+0000
 -2.753534E-0001  7.052782E-0003
 -3.331021E-0001  1.120878E+0000
  2.668621E-0001  1.433967E+0000
  2.672354E-0001  1.300054E+0000
 -1.664124E+0000  5.295076E-0001
  9.312469E-0001 -2.124729E+0000
 -1.595442E+0000  2.034768E+0000
 -6.640657E-0001 -2.092749E+0000
  3.711374E-0001  7.350261E-0001
  3.009539E-0001 -1.543295E+0000
 -1.238276E+0000  4.662395E-0001
 -1.404404E+0000  5.359981E-0001
 -1.547429E+0000  2.869038E+0000
  6.126277E-0001  1.545299E+0000
 -7.847804E-0001  1.559727E+0000
  5.069092E-0001  6.510716E-0001
  9.467654E-0001  1.959495E+0000
 -9.477505E-0001  3.615964E-0001
 -1.175510E+0000 -3.011906E+0000
  3.225774E+0000 -2.081435E+0000
  2.494692E+0000  2.596735E+0000
 -1.154242E+0000  3.994459E+0000
 -2.656807E+0000 -7.161979E-0001
  2.765024E+0000 -4.630494E+0000
  2.150298E+0000  2.726562E+0000
 -9.636739E-0001  1.648069E+0000
 -3.160185E+0000  3.420304E-0001
  1.736423E+0000 -2.582243E+0000
  1.098892E+0000 -1.372982E+0000
 -1.727396E+0000 -4.231640E-0001
  1.614004E+0000 -1.340578E+0000
  5.468389E-0001 -2.591378E+0000
 -9.498587E-0001 -1.309689E+0000
  1.251028E+0000 -7.712614E-0001
 -1.509879E+0000  3.278499E+0000
  1.640572E-0001 -2.630644E+0000
  1.148210E+0000 -1.366187E+0000
 -2.075851E+0000 -1.118666E+0000
  5.947253E-0001 -1.333695E+0000
  2.820073E-0001  2.391573E+0000
  2.598194E-0001  2.705256E-0001
 -5.957079E-0001 -8.328385E-0001
  1.989294E+0000 -2.053193E+0000
  1.560859E+0000 -1.227322E+0000
 -2.266427E+0000  7.879163E-0001
 -2.891361E-0001 -4.635862E+0000
 -5.555331E-0002 -9.260144E-0001
  2.396970E+0000  1.832098E+0000
 -2.266922E+0000  6.490977E-0002
 -5.218829E-0001  2.947551E-0001
  3.650547E+0000 -1.424425E+0000
  8.578446E-0001  4.323742E+0000
 -2.574304E+0000 -5.499724E-0001
  2.763419E-0002 -4.248596E+0000
  3.069168E+0000 -1.430872E+0000
  5.374384E-0002  4.657709E-0001
 -3.417956E+0000  5.511423E-0001
  5.089381E-0001 -7.702406E-0001
  1.573223E+0000 -3.118457E+0000
 -5.725020E-0001 -9.055187E-0001
 -2.442992E-0001  2.566994E+0000
 -1.785473E+0000  1.104572E+0000
 -5.048701E-0001 -1.201434E+0000
 -1.154481E+0000 -2.342507E-0001
  6.304572E-0001 -1.163298E-0001
  2.270216E-0001  3.321776E-0001
  7.069315E-0001  6.247036E-0001
  6.002693E-0002  4.384856E-0001
 -2.987287E+0000 -1.804457E+0000
  2.297974E+0000 -2.755442E+0000
  2.030007E+0000  3.132545E+0000
 -1.793906E+0000  3.847120E+0000
 -4.704842E+0000 -1.883244E+0000
  4.890211E+0000 -4.209087E+0000
  1.425332E+0000  2.675443E+0000
 -9.347205E-0001  2.896915E+0000
 -2.330311E+0000 -2.810167E+0000
  2.416125E+0000 -9.723920E-0001
  3.540293E+0000  2.133769E+0000
 -2.870808E+0000  1.926389E+0000
 -7.568700E-0002 -3.040054E+0000
  1.207075E+0000 -5.364303E-0001
  2.786822E+0000  2.655321E+0000
 -3.284351E+0000  1.246038E+0000
 -1.753096E+0000 -2.602989E+0000
  2.086317E+0000 -6.946666E-0001
  6.694919E-0001  4.407385E+0000
 -2.014084E+0000 -9.075052E-0002
 -1.749196E+0000 -3.832677E+0000
  3.624916E+0000  8.008662E-0001
  5.966945E-0001  7.087272E+0000
 -3.082199E+0000  1.651291E+0000
  5.369416E-0001 -5.429563E+0000
  2.200793E+0000 -4.312033E-0001
  2.010388E+0000  4.269797E+0000
 -2.937842E+0000  7.802761E-0001
 -2.610837E-0001 -1.443678E+0000
 -1.933253E-0001  2.323741E-0001
  6.275405E-0001  1.385393E+0000
  6.303712E-0001  1.142561E+0000
 -3.336423E+0000 -2.513975E+0000
  9.709475E-0001 -3.473758E+0000
  1.593698E+0000  2.490087E+0000
 -5.517691E-0001  4.077767E+0000
 -4.155661E+0000 -2.309100E+0000
  1.500748E+0000 -6.238455E+0000
  5.434948E+0000  7.376731E-0001
 -7.692033E-0001  6.370615E+0000
 -5.805093E+0000 -5.533226E-0001
  3.473289E+0000 -4.969669E+0000
  4.188717E+0000  2.929105E+0000
 -2.065243E+0000  3.919309E+0000
 -4.625476E+0000  1.785997E+0000
 -9.141532E-0001 -3.824155E+0000
  2.554666E+0000  1.321276E+0000
  1.671690E+0000  3.898763E+0000
 -1.085345E+0000  1.285484E+0000
 -1.781046E+0000 -3.047555E+0000
  3.259863E+0000 -1.393736E+0000
 -1.813382E-0001  6.131369E+0000
 -3.507029E+0000  1.584471E+0000
 -1.959518E-0001 -4.160220E+0000
  2.839868E+0000 -3.405966E+0000
  2.188459E+0000  2.036214E+0000
 -2.909734E+0000  2.824654E+0000
 -1.498924E+0000 -1.338144E+0000
  2.274497E+0000  2.547840E+0000
  3.959460E+0000  1.570281E+0000
 -1.154422E+0000  2.555459E+0000
 -3.173560E+0000 -1.315875E+0000
  2.244050E+0000 -2.106930E+0000
  2.691392E+0000 -2.735232E-0001
 -7.295895E-0001  3.225815E+0000
 -9.459652E-0001 -2.433192E+0000
 -3.091682E-0001 -2.412660E+0000
  4.723595E+0000 -1.696062E+0000
 -2.949897E+0000  4.320868E+0000
 -3.473942E+0000 -1.753729E+0000
  1.911465E+0000 -3.292001E+0000
 -1.527447E-0001  2.447950E+0000
 -2.930218E+0000  5.204735E+0000
 -1.656906E+0000 -1.621373E+0000
  2.740895E+0000 -2.006422E+0000
  2.526991E-0001  2.581717E+0000
 -9.487083E-0001  1.149576E+0000
 -2.018431E+0000 -4.250387E+0000
  3.063619E+0000 -3.804631E+0000
  1.731972E+0000  3.517544E+0000
 -4.569985E+0000  2.188173E-0001
 -4.019181E+0000 -5.339401E+0000
  4.065252E+0000  4.999881E-0001
  1.648081E+0000  1.767549E+0000
 -3.996953E+0000  1.718662E+0000
  6.843290E-0001 -4.596034E+0000
  4.188131E-0001 -9.664054E-0001
  2.499344E+0000  1.908969E+0000
 -2.751207E+0000  2.945115E+0000
 -1.758305E+0000 -2.000235E+0000
  1.539922E+0000 -3.905777E+0000
  1.485846E+0000  1.890467E+0000
 -2.858486E-0001  1.208320E+0000
 -3.582384E+0000 -5.923161E-0001
  3.801224E+0000 -3.171628E-0001
  2.549830E+0000  1.024960E+0000
 -3.432188E+0000  3.316158E+0000
  5.436581E-0001 -4.127932E+0000
  5.032543E-0002 -2.522782E+0000
  1.104135E+0000 -4.281197E-0001
  4.371684E-0001 -5.093996E-0001
 -2.030027E+0000 -1.278868E+0000
 -1.058019E+0000 -8.406781E-0001
  2.986905E+0000 -1.629299E+0000
 -2.538788E+0000  3.011840E+0000
  1.555820E+0000 -2.272980E+0000
 -1.864069E+0000 -6.266076E-0001
  1.804222E+0000 -3.546163E-0001
 -1.089811E+0000  1.580912E+0000
 -1.275964E+0000 -1.496654E+0000
  6.930522E-0001 -3.400048E+0000
  7.191820E-0001 -5.853279E-0001
 -9.382705E-0001 -3.158238E-0001
 -1.939235E+0000 -4.242969E-0001
  8.839299E-0001 -3.602566E+0000
  1.050206E+0000  1.597584E+0000
  7.638047E-0001  3.836813E+0000
 -2.059096E+0000  1.565148E+0000
  1.650729E+0000 -2.262989E-0001
 -1.394099E+0000  7.775555E-0001
  3.031169E-0001  4.393744E-0001
 -7.958800E-0001  9.295192E-0001
  1.859561E+0000  4.874424E-0001
 -2.872164E+0000  3.126554E+0000
  2.744644E+0000 -5.794614E-0001
 -4.805189E-0001  2.343401E-0001
  1.365340E+0000  1.252596E+0000
  1.389463E+0000 -1.826809E-0001
 -6.604471E-0001 -1.011134E+0000
  7.182063E-0001 -4.322974E+0000
 -2.410340E-0001 -2.332299E+0000
 -4.002551E-0001  2.940716E-0001
  2.162001E+0000  3.616278E-0001
 -1.470872E+0000  4.399916E-0001
  2.491475E-0001  1.022477E+0000
  1.269684E+0000  8.963029E-0001
 -1.232066E+0000 -6.339275E-0001
 -2.345903E+0000  7.615190E-0001
  5.913987E-0001 -7.488963E-0001
  1.807148E+0000  8.858936E-0001
  6.559321E-0001  2.166757E+0000
 -1.729701E+0000 -2.136792E+0000
  7.613882E-0001  1.772832E-0001
  4.940204E-0003  4.635879E-0001
  8.943942E-0002  2.271218E+0000
 -3.990519E+0000  1.018092E+0000
 -7.471558E-0001 -7.061505E-0001
  1.186129E+0000 -4.037872E+0000
  2.323230E+0000  1.343598E+0000
  1.307478E+0000  8.598489E-0001
 -2.677300E+0000 -8.757897E-0002
 -1.159086E+0000  3.774704E-0001
  3.235395E+0000  1.663175E+0000
 -2.633311E+0000  1.764077E+0000
 -2.209243E-0001 -5.919881E-0001
  4.000793E-0001 -2.463785E+0000
  8.426536E-0001  4.194869E+0000
  1.580719E+0000  2.176357E+0000
 -2.327331E+0000  2.108680E-0001
  3.629059E-0001 -3.036931E+0000
  1.409766E+0000  7.096834E-0002
 -9.580894E-0001  2.399116E+0000
 -4.447693E+0000 -9.747694E-0001
  4.274195E+0000 -3.527777E+0000
  1.154519E+0000  4.068814E-0001
 -2.212424E-0002  4.835578E-0001
  1.414723E+0000 -2.016594E+0000
  9.074808E-0001  1.318423E+0000
  1.186251E+0000 -9.244534E-0001
 -1.737754E+0000 -3.088407E+0000
  1.552169E+0000 -7.490245E-0001
  9.966927E-0001  4.682896E+0000
 -2.983861E+0000  4.528417E-0002
  2.291129E+0000 -6.874709E-0001
  3.096627E+0000 -2.830883E-0001
 -3.988242E-0001  2.306131E+0000
 -3.281578E+0000 -1.636922E+0000
  1.130433E+0000 -4.259954E+0000
  2.439504E+0000  4.279728E+0000
  1.358209E-0001  3.140445E+0000
 -3.391738E+0000 -4.847869E-0001
  1.693414E+0000 -4.300160E+0000
  1.937841E+0000  7.619268E-0001
 -1.327016E+0000  2.930466E+0000
 -1.114254E+0000 -2.610189E+0000
  1.172187E+0000  4.785534E-0002
  1.883145E+0000  6.537318E-0001
 -1.109514E+0000  1.304316E+0000
 -9.220340E-0001 -2.775401E-0002
  1.404950E+0000 -1.530201E+0000
 -6.003520E-0001  4.381275E+0000
 -1.278217E+0000  9.195474E-0002
 -2.901184E+0000 -1.323849E-0001
  1.337751E+0000 -9.287691E-0001
  1.674564E+0000  3.204216E+0000
 -3.105511E+0000  4.053264E-0002
 -1.824424E+0000 -2.378848E+0000
  2.787230E+0000  2.917726E-0001
  1.409820E+0000  1.548907E-0001
 -2.713364E+0000  8.856220E-0001
  2.203715E-0001 -8.208117E-0001
 -3.058491E-0001 -1.615581E+0000
  6.142737E-0001 -1.781213E+0000
  1.768711E+0000  4.127885E+0000
 -9.901395E-0002  9.421434E-0001
 -1.937416E+0000 -7.334498E-0001
  2.024036E+0000 -1.434761E+0000
  4.561759E-0001  6.307196E+0000
 -3.304762E+0000  6.323101E-0002
  2.239995E+0000 -3.070275E+0000
  2.139770E+0000  1.389775E+0000
 -4.926297E-0001  1.009098E+0000
  3.709817E-0001 -1.301094E+0000
  9.199416E-0001  3.387058E-0001
 -2.021418E-0001  2.590422E+0000
 -3.070849E-0001  7.711131E-0001
 -3.260642E-0001 -5.010668E-0001
  7.414636E-0001  2.816619E+0000
 -2.916968E-0001  4.235926E-0001
 -2.303703E+0000  2.907734E-0001
  4.772882E-0001 -4.983519E+0000
  2.028186E+0000  1.459175E+0000
 -6.869724E-0001  1.089887E+0000
  7.955732E-0001  1.099589E+0000
 -4.493886E-0001  8.193979E-0001
 -7.600658E-0001  6.008968E-0001
 -1.629748E+0000 -3.645030E+0000
  2.993894E+0000 -4.243843E-0001
  5.625875E-0001  3.503258E+0000
 -1.958100E-0001 -6.735890E-0001
 -1.325448E+0000 -1.991104E+0000
  2.560217E+0000 -1.407391E+0000
 -9.129768E-0002  3.400907E+0000
 -1.154551E+0000 -1.032234E+0000
  7.233650E-0001 -2.903580E+0000
  5.392180E+0000 -3.902485E-0001
 -2.433421E+0000  7.981881E-0001
 -2.745896E+0000 -7.074359E-0001
  1.595066E+0000 -2.321704E+0000
 -7.578588E-0001 -1.203206E+0000
  1.473153E-0001  1.726653E+0000
 -1.841430E-0001 -2.352405E+0000
 -8.450712E-0001 -1.415894E+0000
  1.888291E+0000  4.647736E-0001
 -2.710133E-0001 -6.596640E-0001
  6.387138E-0001  1.226637E+0000
 -7.994093E-0001  1.317046E+0000
 -1.648745E+0000 -2.668130E+0000
  4.700784E+0000 -2.724187E+0000
 -2.339243E-0001  2.802436E+0000
 -1.196243E+0000 -8.317809E-0001
 -1.192369E+0000 -1.615767E+0000
 -3.680461E-0001 -1.537649E+0000
  9.718809E-0001  2.951395E-0001
 -4.632172E+0000 -1.272878E+0000
  2.488273E+0000 -2.488006E+0000
  2.583386E+0000  1.453730E+0000
 -2.756447E+0000  1.832878E+0000
  1.001236E+0000 -1.339301E+0000
 -1.481442E+0000 -1.520869E+0000
  5.903854E-0001  1.052266E+0000
  5.569665E-0001 -2.994808E+0000
 -2.931991E+0000  1.252023E+0000
  4.691213E+0000 -1.954443E-0001
  1.480916E-0001  1.953760E+0000
 -2.193973E+0000  1.194057E-0001
 -5.075272E-0001 -2.996279E+0000
  3.626274E+0000  3.416081E-0001
 -1.203027E+0000  3.888587E+0000
 -3.673043E+0000 -9.334685E-0001
  1.843640E+0000 -2.012301E+0000
  3.064665E-0001  1.412399E+0000
  1.880537E-0001 -2.474167E-0001
 -2.695533E+0000 -4.879853E+0000
  3.621396E+0000 -1.957515E+0000
  3.468774E-0001  2.363593E+0000
 -3.245436E+0000  5.177843E-0001
 -2.830490E+0000 -1.072365E+0000
  3.294220E+0000 -8.611066E-0001
 -9.399633E-0001  3.347195E+0000
  6.480523E-0001 -2.541763E+0000
 -2.102053E+0000 -8.811381E-0001
  2.666664E+0000  6.602796E-0001
 -1.331574E+0000 -1.749053E-0001
 -3.179120E+0000 -2.378026E+0000
  5.637789E-0001 -4.268914E+0000
  1.765223E+0000  1.879393E+0000
  3.839742E-0001  3.599097E+0000
 -4.021651E+0000 -2.355066E+0000
  2.512117E-0001 -1.177242E+0000
  3.823323E+0000  2.606376E+0000
 -7.914508E-0001  2.369742E+0000
 -4.291293E+0000 -5.359952E+0000
  3.344887E+0000 -4.167598E+0000
  2.900801E+0000  4.442931E+0000
 -1.973506E+0000  2.502777E+0000
 -2.662400E+0000 -3.747777E+0000
  1.919159E+0000 -1.764201E+0000
  1.549068E+0000  5.606894E-0001
 -1.310030E-0001 -2.015879E+0000
 -1.847709E+0000 -3.540806E-0002
  2.472115E+0000  1.699368E-0001
 -2.623420E+0000 -2.377268E-0001
  6.805439E-0001 -1.879932E+0000
  1.537897E+0000 -3.904369E+0000
  1.738396E+0000  2.611844E+0000
 -6.793687E-0001 -1.817116E-0001
 -1.608971E+0000 -2.434636E+0000
  4.908918E-0001 -8.092255E-0001
  1.003534E+0000  1.344416E+0000
 -6.957103E-0001  2.031650E+0000
 -3.031508E+0000 -2.034096E+0000
 -7.070094E-0001  2.912163E-0003
  2.453621E+0000 -1.124347E+0000
  6.830166E-0001 -1.658328E-0001
 -1.813829E+0000 -8.091557E-0002
  1.704995E+0000 -2.713674E+0000
  1.908154E+0000  2.301338E+0000
 -3.385175E+0000  6.283256E-0001
 -1.599071E+0000 -3.012859E+0000
 -1.168635E+0000 -1.309362E+0000
  1.130634E+0000  2.589438E+0000
  2.733368E+0000  1.306206E+0000
 -3.322020E+0000  1.335612E-0002
  8.055993E-0001 -1.067320E+0000
  2.296849E-0001 -1.126561E+0000
  1.908049E+0000  2.469763E+0000
 -2.326714E+0000 -1.328126E+0000
 -2.877681E+0000 -1.802018E+0000
  3.965682E+0000  9.329399E-0001
 -1.879401E+0000  4.722667E+0000
 -7.977751E-0001 -2.272192E+0000
 -1.157060E+0000 -3.457651E+0000
  1.145644E+0000  2.674355E-0001
  8.897190E-0001  1.610901E+0000
 -2.581111E+0000 -3.807942E+0000
  3.048201E+0000 -2.614196E+0000
  2.413284E-0002  2.434103E+0000
 -5.739206E-0001 -2.399719E+0000
 -5.834205E-0001 -3.351501E-0001
  1.806034E+0000  1.083160E+0000
 -1.533129E+0000  2.487572E+0000
 -2.231599E+0000 -1.209255E+0000
  4.646772E-0001  3.870904E-0001
  1.648034E+0000  3.073127E+0000
 -3.390374E+0000  2.884135E+0000
 -3.075133E-0001  9.714481E-0001
  1.091204E+0000 -1.179122E+0000
 -1.088619E-0001  1.324291E+0000
 -3.312471E+0000  8.213478E-0001
  1.507632E+0000 -4.013335E+0000
 -1.934716E+0000 -1.903116E-0001
  2.584028E+0000  2.158416E+0000
 -4.757022E+0000  2.954493E+0000
  8.009866E-0001 -3.837434E+0000
 -4.758860E-0001 -6.073446E-0001
  1.553521E+0000  7.781093E-0001
  2.740567E-0001 -3.907087E-0001
 -2.493986E+0000  1.288304E+0000
 -1.809782E+0000 -1.920926E+0000
  1.455614E+0000 -2.070742E+0000
  2.272448E+0000  1.056769E+0000
 -1.987467E+0000  4.945469E+0000
 -2.240167E+0000  7.748942E-0002
  2.055362E+0000 -3.722249E+0000
  2.908394E+0000  5.324466E-0001
 -1.412836E+0000  3.986763E+0000
 -3.822730E+0000  1.003819E+0000
 -7.392002E-0001 -2.103176E+0000
  3.765999E+0000 -2.428247E+0000
 -1.246466E-0001  2.117339E+0000
 -2.580070E+0000  7.777309E-0001
  7.081236E-0001 -2.457889E+0000
 -3.658712E-0001  1.007725E+0000
  2.969746E+0000  1.893994E-0001
 -3.098265E+0000  8.823731E-0001
 -3.890194E-0001 -8.173131E-0001
 -2.180405E-0001 -3.572632E+0000
  3.714800E+0000  1.372343E+0000
 -9.540186E-0001  6.375656E+0000
 -2.946130E+0000 -2.270110E+0000
 -2.333140E-0001 -1.184449E+0000
  2.976654E+0000  1.766598E+0000
 -2.183087E-0001  1.795971E+0000
 -3.084480E+0000 -3.302094E+0000
  4.694918E-0001 -1.794481E+0000
  3.910157E+0000  5.824929E-0001
 -6.881497E-0001  1.121205E+0000
 -3.799189E+0000 -3.279144E+0000
  3.693034E+0000 -2.931286E+0000
  1.759119E+0000  1.484181E+0000
  4.596341E-0001  1.695682E+0000
 -3.772222E+0000 -5.231212E+0000
  3.651566E+0000 -3.323591E+0000
  4.268405E+0000  3.585665E+0000
 -4.530783E+0000  3.818923E+0000
 -1.759842E+0000 -5.371542E+0000
  2.447082E+0000 -3.804207E+0000
  4.227129E+0000  1.981838E+0000
 -3.541078E+0000  4.318817E-0001
 -2.551344E+0000 -1.417758E+0000
  2.760891E+0000 -3.562712E+0000
  2.681246E+0000  1.834039E+0000
 -2.352706E+0000  3.459216E+0000
 -1.323392E+0000 -2.316871E+0000
  2.467458E+0000 -4.963760E+0000
  2.961183E-0001  4.098019E+0000
 -1.468855E+0000  1.073511E+0000
 -2.431577E+0000 -1.625321E+0000
  3.630757E+0000 -4.405511E-0001
  2.207618E+0000  4.435195E+0000
 -1.486588E+0000  9.032109E-0001
 -4.945357E+0000 -2.311638E+0000
  4.472670E+0000 -4.644521E+0000
  3.310431E+0000  1.776127E+0000
 -1.301409E+0000  1.788662E+0000
 -5.136648E+0000 -3.654026E+0000
  2.536227E+0000 -3.202380E+0000
  2.561654E+0000  4.950642E+0000
 -1.403335E+0000  2.389499E+0000
 -1.412566E+0000  1.127144E-0001
  2.568793E+0000 -2.427836E+0000
  3.076113E+0000  1.776460E+0000
 -1.060421E+0000  2.857330E+0000
 -2.139674E+0000 -2.255250E-0001
  1.344241E+0000 -4.193593E+0000
  1.305643E+0000  4.216584E-0001
 -3.623638E-0001  4.345429E+0000
 -1.578364E+0000 -2.496607E-0001
  9.035536E-0001 -9.830324E-0001
  4.557437E+0000  3.072161E+0000
  9.913368E-0001  1.689989E+0000
 -4.029801E+0000  7.724545E-0001
  2.022300E+0000 -2.952219E+0000
 -4.710073E-0001  2.940176E+0000
  1.299807E+0000 -2.034025E+0000
 -3.273612E+0000  1.524807E+0000
  1.431914E+0000  3.309871E-0001
 -5.787847E-0001 -2.899832E+0000
 -1.674095E+0000 -8.219009E-0001
  4.405653E+0000  2.659765E+0000
 -1.866009E-0001  2.343954E+0000
 -2.036860E+0000 -1.253368E+0000
 -3.135056E+0000 -3.634727E+0000
  6.645223E+0000  1.306892E+0000
 -1.043032E+0000  2.350088E+0000
 -3.021709E+0000 -1.237083E+0000
 -4.873236E-0001  2.733487E-0001
  3.023618E+0000  2.042303E+0000
 -3.707287E+0000  1.668352E+0000
 -5.674869E-0001 -9.301586E-0001
 -8.926299E-0001 -1.403964E+0000
  2.793215E+0000 -1.859001E+0000
 -9.910121E-0001 -1.016090E+0000
 -5.665620E-0001 -1.728611E+0000
  3.905913E-0001 -2.239243E+0000
  3.013676E+0000 -1.490697E-0001
  4.240134E-0002  6.191488E-0001
 -1.638700E+0000  3.200839E+0000
  9.439744E-0001 -1.406570E+0000
 -4.366802E-0001 -5.699784E-0001
 -1.029898E-0001  1.370993E+0000
 -3.841700E-0001  3.601216E-0001
 -9.378345E-0002  1.763022E+0000
  8.436348E-0001 -8.977485E-0001
 -1.393724E+0000  7.454090E-0001
  1.846111E-0001  9.038455E-0001
  3.757738E-0002 -1.559109E+0000
 -1.370396E+0000 -1.821593E-0001
  1.950673E+0000 -1.588544E+0000
  1.292896E+0000  4.486377E-0001
 -1.942271E+0000 -1.680815E-0001
 -1.078392E+0000 -1.414760E+0000
  4.687548E+0000 -3.317727E+0000
  6.758388E-0001  4.960734E+0000
  1.027285E+0000  2.232902E+0000
 -1.034768E+0000 -2.006077E+0000
 -4.354541E-0001 -1.616396E-0001
  3.180948E+0000 -2.610189E+0000
 -8.061163E-0001  1.139633E+0000
 -1.267886E+0000 -8.550366E-0001
  1.554730E+0000 -3.731224E+0000
 -2.573542E+0000  1.486446E+0000
  2.630756E+0000  7.536838E-0001
 -1.956153E+0000  1.757255E+0000
  8.490730E-0001 -1.449202E+0000
 -8.463397E-0001  8.894592E-0001
 -1.926616E+0000  7.954062E-0001
  1.995693E+0000 -4.635761E-0001
 -2.274566E+0000 -1.082917E-0002
  4.177830E-0001 -2.525187E-0001
  1.343536E+0000  5.097023E-0002
 -1.004817E-0001  6.005557E-0001
 -3.524715E+0000  5.310952E-0001
  1.852120E+0000 -1.724440E+0000
  2.231558E+0000  3.443044E+0000
 -1.772888E+0000  4.758272E+0000
  3.693472E-0001 -2.221246E+0000
 -6.981335E-0002  3.669765E+0000
  2.076393E+0000 -1.258248E+0000
 -1.841959E+0000 -7.584646E-0001
  1.223824E+0000 -1.200155E+0000
 -3.760101E-0001  5.556651E-0001
 -6.755006E-0001  7.781983E-0001
 -2.524532E+0000 -7.073506E-0002
  2.133862E+0000 -1.879986E+0000
  2.387136E+0000 -1.492636E+0000
 -5.183089E+0000  1.130253E+0000
 -1.872826E+0000 -2.923369E+0000
  7.215008E-0001 -1.953374E+0000
  3.597601E+0000  3.836278E+0000
 -4.637498E+0000  1.319207E+0000
 -1.962209E+0000 -1.990096E+0000
  2.865706E+0000 -2.492974E+0000
  1.474728E+0000  1.454576E+0000
  6.266235E-0001  2.199710E-0002
 -2.029608E+0000  1.523004E+0000
  1.916708E+0000 -7.945785E-0001
 -1.299193E+0000  2.005595E+0000
 -2.691516E+0000 -1.228579E+0000
  2.033442E+0000 -1.691095E+0000
  7.800049E-0001  1.855779E+0000
  2.158970E+0000  7.023179E-0001
 -3.969593E+0000  6.462997E-0001
  1.415984E+0000 -1.307704E+0000
  6.675585E-0001 -5.580270E-0001
  3.463375E-0001  1.554806E+0000
 -5.683204E-0001 -1.494720E+0000
  1.649411E+0000  2.658274E-0001
  1.278557E+0000  1.559298E+0000
 -1.166231E+0000  6.593878E-0001
 -1.953194E+0000  2.670189E+0000
  1.849282E+0000 -1.396949E+0000
 -2.046411E+0000  1.095742E+0000
  1.073222E+0000 -2.559711E+0000
  7.772343E-0001  2.885284E+0000
 -2.950719E+0000  2.186794E+0000
 -1.181607E+0000 -4.898009E+0000
  9.991971E-0001 -4.125649E+0000
  1.707124E+0000 -1.241096E+0000
  5.396624E-0001  9.072694E-0001
 -4.440024E-0001  1.104970E+0000
 -1.768990E+0000 -2.302896E+0000
  1.613196E+0000 -9.490376E-0001
  1.463964E+0000  3.061037E-0001
 -6.551245E-0001  8.207006E-0001
 -7.565553E-0001 -4.269135E+0000
  3.848537E+0000 -1.643450E+0000
 -1.879363E-0001  2.419935E+0000
 -2.572427E+0000  1.292161E+0000
 -1.203028E+0000 -2.021725E+0000
  1.827409E+0000  1.411288E+0000
  2.016653E+0000  3.629106E+0000
 -3.576539E+0000  1.169952E+0000
 -1.417838E-0001 -3.199825E+0000
  2.538809E+0000 -2.351023E+0000
  1.443928E+0000  5.377905E+0000
 -2.524172E+0000 -1.715803E+0000
 -1.337211E+0000 -1.621118E+0000
  4.865202E+0000 -1.855517E+0000
  2.203492E+0000  2.846896E+0000
  4.005710E-0001  2.638027E+0000
 -5.890217E+0000 -1.273809E+0000
  3.142392E+0000 -3.947053E+0000
  4.274543E+0000  4.913072E+0000
 -3.342254E+0000  4.687867E+0000
 -4.986363E+0000 -4.388824E+0000
  3.315761E+0000 -2.117846E+0000
  1.651842E+0000  4.189459E+0000
 -3.324479E+0000  4.013084E+0000
 -2.099938E+0000 -1.060711E+0000
 -2.117941E+0000 -5.665346E-0001
  2.507728E+0000 -2.754587E-0001
 -1.358468E+0000  1.687609E+0000
 -1.791977E+0000  1.038564E+0000
 -3.903969E-0001  6.419535E-0001
 -4.717791E-0001  2.926410E-0001
  8.290328E-0001 -6.868467E-0001
 -2.711658E-0001  5.337757E-0001
 -4.083781E-0002 -2.908465E+0000
  6.389842E-0001  1.002999E+0000
 -1.195786E-0001  5.462269E-0002
  1.347534E+0000 -6.961842E-0001
 -1.346061E+0000  2.841099E+0000
  1.758397E+0000 -5.739381E-0001
 -1.379593E-0002  1.186850E+0000
  3.329003E-0001 -7.929001E-0001
  7.674479E-0001 -2.150622E+0000
 -2.416882E-0001  5.654441E-0001
  2.313686E+0000 -2.876241E+0000
 -3.611109E-0001  1.382264E+0000
  5.834944E-0001  2.567645E+0000
 -1.458731E-0001  3.148890E-0001
 -8.165775E-0001 -3.591203E-0002
  1.936769E+0000 -1.833047E-0001
 -2.143911E+0000 -2.055631E+0000
  7.329294E-0001  1.460130E+0000
 -3.418442E-0001 -1.846038E+0000
  8.913640E-0001  1.933033E-0001
 -1.002397E+0000 -8.541433E-0001
 -7.411288E-0001 -8.118610E-0001
  2.232900E+0000 -9.164420E-0001
 -6.406665E-0001  8.434725E-0001
 -1.801058E+0000 -1.224433E+0000
 -2.015761E-0001 -9.177009E-0001
  2.682665E-0001  2.751717E+0000
 -1.203796E+0000  4.538263E-0001
 -1.228044E+0000 -3.491063E-0001
  1.827959E+0000 -1.486777E+0000
  1.285262E-0001  3.785374E+0000
 -1.258197E+0000  1.456199E+0000
 -1.599679E+0000 -3.675813E+0000
  4.333024E+0000 -2.869620E-0001
  2.173966E-0002  2.317060E+0000
 -1.874464E-0001  3.812964E-0001
 -1.412408E-0001 -1.579546E+0000
  2.395501E+0000  2.037612E+0000
 -1.002960E+0000  2.567831E+0000
 -1.312041E-0001 -1.483222E+0000
 -7.116341E-0001 -1.400013E+0000
  2.661852E+0000 -1.244784E+0000
  3.651957E-0001  1.975787E-0001
 -2.044566E-0001 -1.235393E+0000
 -1.500350E+0000 -1.253610E+0000
  1.475736E-0001 -3.036111E-0001
  1.778014E+0000 -1.234626E+0000
 -5.720068E-0002  5.137056E-0002
 -7.179983E-0001 -1.273372E-0001
 -2.143903E+0000 -5.453648E-0001
  2.979278E+0000 -2.462185E+0000
 -3.719477E+0000  1.391132E+0000
  2.205248E+0000 -2.991970E-0001
  4.204367E-0001 -1.376540E-0001
  6.872409E-0001 -1.511493E+0000
 -1.127636E+0000  1.224758E+0000
  7.233557E-0001 -6.217450E-0001
  7.358903E-0001  2.970061E+0000
 -2.966095E-0001  5.530555E-0001
 -1.129433E+0000 -2.590976E+0000
  2.044999E-0001 -1.387380E+0000
  2.989785E+0000  3.274718E+0000
 -6.286001E+0000  2.555766E+0000
  9.229006E-0003 -7.322573E+0000
  2.936607E+0000  1.088079E+0000
  3.444850E+0000  5.827396E+0000
 -6.056657E+0000  2.020786E+0000
 -1.599809E+0000 -6.587650E+0000
  1.468718E+0000 -3.414165E+0000
  1.685366E+0000  4.127848E+0000
 -2.645700E+0000  1.163376E+0000
 -4.092846E-0001 -4.050435E+0000
  1.895617E+0000 -1.299235E+0000
  1.752449E+0000  5.147451E+0000
 -1.779308E+0000 -1.578867E+0000
 -1.472557E+0000 -3.946360E+0000
  3.347905E+0000 -4.981016E-0001
  1.885027E+0000  6.964760E+0000
 -4.261862E+0000  9.538206E-0001
 -1.779269E-0001 -3.138941E+0000
  2.682274E+0000 -1.880995E+0000
  1.943834E+0000  2.614091E+0000
  5.198374E-0001 -5.395932E-0002
 -3.416819E+0000 -8.825821E-0001
  2.300747E+0000 -4.338694E+0000
 -3.097232E-0001  1.358221E+0000
  9.039384E-0001  1.987097E+0000
 -1.706814E+0000 -9.729946E-0001
  1.972371E+0000 -3.754903E+0000
  1.882256E+0000 -3.014590E+0000
  2.587028E+0000  6.317692E-0001
 -1.964642E+0000  3.008310E+0000
 -1.152365E+0000 -2.151406E+0000
  1.834092E+0000 -1.776185E+0000
  3.054245E+0000 -1.679156E-0001
 -1.535588E+0000  1.432547E+0000
 -1.340360E+0000  4.755177E-0002
  2.164198E+0000 -2.230884E+0000
  2.635272E-0002  1.786794E+0000
  1.815180E+0000  1.089593E+0000
 -1.395911E+0000 -2.338167E+0000
  7.034175E-0001 -4.800217E+0000
 -1.467874E-0001 -1.324243E+0000
  4.077840E+0000  2.491309E-0001
 -4.084879E+0000  2.948927E+0000
  1.824357E+0000 -1.906565E+0000
 -7.113961E-0001 -1.246911E+0000
  1.642372E+0000 -8.495931E-0002
  1.646210E+0000 -8.106831E-0002
 -1.878057E+0000  2.172025E+0000
  8.619826E-0001 -1.975794E+0000
  3.977440E-0001 -1.145285E+0000
  3.573994E+0000  1.297803E+0000
 -2.214397E+0000  3.790813E+0000
 -1.798414E+0000 -5.087775E+0000
  6.586520E-0001  1.010568E+0000
  2.929327E+0000 -9.718820E-0001
 -5.267786E-0001  2.491703E+0000
 -1.225981E+0000 -7.048756E-0001
  6.971360E-0002 -2.698913E-0001
 -1.103886E+0000  6.792534E-0001
  1.926015E+0000 -1.038338E+0000
  8.051775E-0001  1.956248E-0001
 -1.916341E+0000 -2.937103E-0001
 -1.017952E+0000 -3.212504E+0000
  2.596208E+0000  8.210495E-0001
  3.937603E-0001  2.447765E+0000
 -4.150877E-0002  1.036192E+0000
 -5.382310E+0000 -1.524319E+0000
  1.360949E+0000 -3.343076E+0000
  3.487891E+0000  9.790843E-0001
 -2.502530E+0000  3.312104E+0000
  3.431753E-0001 -4.135753E+0000
  1.693584E+0000 -1.443395E+0000
  7.086838E-0001  1.946550E+0000
  2.410806E+0000  1.972841E+0000
 -3.145531E+0000 -1.734474E+0000
  1.784088E+0000 -4.037480E-0001
  1.879378E+0000  1.165867E-0001
 -2.261725E+0000  2.170824E+0000
  2.439273E+0000 -5.434875E-0001
 -2.594370E-0001 -1.022958E+0000
 -5.483920E-0001  1.298402E+0000
 -6.196227E-0001 -8.940759E-0001
  1.163770E+0000  2.715556E-0001
 -9.130537E-0001  5.531961E-0001
 -5.542837E-0001 -2.542613E+0000
  3.139934E+0000 -1.855222E-0001
 -2.075999E+0000  3.263787E+0000
 -1.247386E+0000  1.426291E+0000
  1.878135E+0000 -2.694452E+0000
  2.305947E+0000 -3.315868E-0001
  3.470531E-0001  4.871524E-0001
 -5.724094E-0001 -9.255902E-0001
 -1.023047E+0000  5.148202E-0001
  2.379971E+0000 -1.260291E+0000
 -2.053721E+0000  6.996811E-0001
  7.361200E-0001 -5.131716E-0001
 -1.856717E+0000  7.769366E-0001
 -9.246952E-0001  1.659365E-0002
 -1.082337E-0001 -9.151421E-0001
  2.616213E-0001  3.549418E-0001
  2.701991E+0000 -1.074446E+0000
 -2.776962E+0000  8.328735E-0001
  1.906702E+0000 -8.399313E-0001
  2.696238E-0001  1.415661E-0001
 -7.983562E-0001  2.608915E+0000
  1.471196E+0000  1.764040E+0000
 -4.245612E+0000 -3.634873E-0002
  1.929924E+0000 -2.495056E+0000
  1.075743E+0000  1.247986E+0000
 -5.354096E-0001  1.284614E+0000
 -2.530222E+0000  1.301152E-0001
  2.281127E+0000  1.211787E+0000
  1.371455E+0000 -1.417010E+0000
  6.209754E-0001  2.798585E+0000
 -4.409758E-0002  2.281247E+0000
 -1.482297E+0000 -4.815841E-0001
  1.679270E+0000 -2.197984E+0000
  8.764519E-0001 -1.249096E-0001
  3.849715E-0002  4.272902E+0000
 -3.017782E+0000 -5.885526E-0001
  2.947889E-0001 -5.442760E-0001
 -1.110335E-0001 -6.261871E-0001
 -6.348126E-0001  3.020287E+0000
 -1.280502E+0000 -3.883305E-0001
  1.125616E+0000  7.145845E-0001
  2.080391E+0000  2.391757E+0000
 -2.993760E+0000  1.715571E+0000
  7.475588E-0001 -5.733016E+0000
  3.341141E-0001  1.875369E+0000
 -1.355156E+0000  3.657296E+0000
 -2.671113E+0000 -1.057595E+0000
  2.617683E+0000 -2.148090E+0000
 -5.399139E-0001  6.417253E+0000
 -4.590484E-0001  1.512493E+0000
 -3.200418E+0000 -2.038984E+0000
  1.788146E+0000 -4.729727E-0001
  1.601012E+0000  2.351685E+0000
 -1.690832E+0000  3.317087E+0000
 -7.593432E-0001  1.912136E+0000
 -1.037710E+0000 -2.016167E+0000
  1.075121E-0001  2.710110E-0001
  1.686696E+0000  7.066140E-0002
  3.779320E-0001  2.157730E-0001
 -2.888654E+0000  6.440318E-0001
  5.124142E+0000 -2.798369E+0000
 -1.519513E+0000  1.305165E+0000
 -5.252536E-0001 -2.146159E+0000
 -2.837755E+0000 -2.702589E-0001
  3.352260E+0000 -2.539990E+0000
  5.581574E-0001  2.970572E+0000
  8.070768E-0002 -1.102149E+0000
 -1.346114E+0000 -3.309820E+0000
  2.214973E+0000 -3.267666E+0000
 -2.718643E-0001  6.975561E-0001
  1.507888E+0000  1.838896E+0000
  1.343896E-0001 -3.797606E+0000
  8.204935E-0001 -1.920484E+0000
  2.144512E+0000  1.171609E+0000
 -1.059933E+0000  1.306845E+0000
  1.848322E-0002  2.456745E-0001
  8.223903E-0001 -2.491906E-0001
 -1.122356E-0001  1.068138E-0002
 -1.874125E-0001 -1.801713E+0000
 -1.716188E+0000 -1.529232E-0001
  2.370606E+0000 -2.895659E+0000
  7.847940E-0001  8.504965E-0001
  3.365576E-0001  1.531469E+0000
 -5.681586E-0001 -2.951820E+0000
  1.962916E+0000 -3.474847E+0000
 -8.041702E-0001  3.921683E+0000
  1.973147E-0001  9.151662E-0001
 -4.346830E+0000  9.774671E-0001
  1.404621E+0000 -2.885748E+0000
  1.032104E+0000  1.265123E+0000
  3.452570E-0001  5.738964E+0000
 -1.900651E+0000 -2.053188E+0000
 -2.782169E-0002 -3.151760E+0000
  4.801708E+0000  5.686049E+0000
 -2.450086E+0000  3.866170E+0000
 -5.412686E+0000 -6.977673E-0001
  4.039075E-0002 -3.543470E+0000
  2.059930E+0000 -1.833784E-0001
 -1.673383E+0000  2.989093E+0000
 -1.613248E+0000 -1.623119E+0000
 -2.768309E-0002 -1.414235E+0000
 -9.858407E-0002  1.214657E-0001
  1.445433E+0000  3.970577E+0000
 -1.993899E+0000  1.594160E+0000
  1.354446E+0000 -4.977692E+0000
 -4.012682E-0001  1.359833E+0000
  1.058489E+0000  2.830020E+0000
 -1.736162E+0000 -4.752142E-0001
 -1.515498E+0000 -2.380962E+0000
  2.980959E+0000 -1.142809E+0000
  1.960072E-0001  2.733235E+0000
 -2.833869E+0000  5.486396E-0001
 -3.085503E+0000 -7.001132E-0001
  2.246899E+0000 -3.420331E+0000
  1.788526E+0000  3.321334E+0000
 -7.834747E-0001  3.667955E+0000
 -2.435503E+0000  2.272069E+0000
 -1.093949E+0000 -3.634404E+0000
  2.750145E+0000  1.096818E+0000
 -1.680510E+0000  3.765799E+0000
 -3.897727E-0001 -8.314858E-0002
 -3.333229E-0001 -3.159225E+0000
  3.015496E-0001 -3.515784E-0001
  3.281179E+0000  1.649360E+0000
 -3.387437E+0000 -5.980200E-0001
 -5.238071E-0001 -3.002875E+0000
  6.140828E-0001 -1.116473E+0000
  2.379324E+0000  7.123085E-0001
 -2.114726E+0000  1.047065E+0000
 -1.834558E+0000 -2.109386E+0000
  6.090383E-0002 -1.840270E+0000
  4.812133E+0000  5.791627E+0000
 -2.358630E+0000  4.315401E+0000
 -4.078568E+0000 -3.000375E+0000
  2.338396E+0000 -5.023517E+0000
  3.667043E+0000  2.388642E+0000
 -1.755108E+0000  3.770926E+0000
 -1.694396E+0000 -1.139664E+0000
 -9.819290E-0001 -1.758386E+0000
  1.949123E+0000  5.643956E-0001
  9.931987E-0001  4.526095E+0000
 -4.147769E-0001 -1.673770E-0001
 -1.075339E+0000 -6.279578E-0001
  4.143280E-0001 -2.362597E+0000
  1.024573E+0000  7.924280E-0001
 -1.026408E+0000  5.958136E-0001
  9.270592E-0001 -2.040997E+0000
 -3.269875E+0000  2.490630E+0000
 -2.054431E+0000 -3.387583E+0000
  4.028016E+0000 -2.386833E+0000
  2.428797E+0000  2.365015E+0000
 -1.932558E+0000  3.795393E+0000
 -1.504811E+0000 -3.607057E+0000
 -2.984292E-0002 -3.098802E-0001
  1.008426E+0000  1.455937E-0001
  5.744116E-0001 -4.901956E-0001
 -2.344560E+0000  3.107161E-0001
  2.401765E+0000 -5.988758E-0002
 -1.666148E+0000 -4.676403E-0001
  2.799169E+0000 -7.163134E-0001
  1.224862E-0001  1.937066E+0000
 -9.743844E-0002  1.092646E+0000
  2.256348E-0001 -7.570053E-0001
  2.609217E-0001  1.296409E+0000
 -1.491841E+0000 -2.160857E-0003
  6.723833E-0002 -3.917552E-0001
 -2.671626E-0001  2.091923E+0000
  2.403747E-0001  4.060311E-0001
  4.747134E-0001 -2.608532E+0000
  1.455985E+0000 -4.344560E-0001
  9.839272E-0001  1.390159E+0000
 -1.902257E+0000  2.392045E+0000
  1.046318E+0000 -2.419567E+0000
  1.456298E+0000 -3.686980E-0001
 -4.633964E-0001  3.828097E+0000
  2.933924E-0001  8.895012E-0001
 -1.477770E+0000  3.314598E+0000
  3.204138E+0000 -3.631896E+0000
 -7.959319E-0001  2.201833E+0000
  3.366279E-0001  1.642677E+0000
 -8.767058E-0001 -1.087937E+0000
  2.745432E-0001 -4.411665E+0000
  1.479730E+0000  1.223290E-0001
 -2.379790E-0001  1.881133E+0000
 -1.115115E+0000 -5.318995E-0001
  2.120685E+0000  2.130203E-0002
  2.457244E+0000 -3.473845E-0002
 -3.133634E+0000  1.215150E+0000
  2.838316E+0000 -3.799090E+0000
 -2.209510E+0000  1.509420E+0000
  7.563591E-0001  3.139975E-0001
 -6.879496E-0001  2.467888E+0000
 -1.374063E+0000  2.807206E+0000
  2.073518E+0000  4.612558E-0003
 -3.536063E+0000  5.571787E-0001
  2.310149E+0000 -1.717690E+0000
  1.461010E+0000 -1.684609E+0000
 -1.248241E-0001  2.432823E-0001
 -9.976947E-0001  1.347686E+0000
 -2.994828E-0001  1.121874E+0000
  8.248376E-0001 -2.851586E+0000
 -4.417984E-0001  6.360748E-0001
  1.463777E+0000  2.738371E-0001
 -3.797990E+0000 -1.621750E+0000
 -1.367755E+0000 -1.765379E+0000
  2.398142E+0000 -1.373273E+0000
 -2.470197E+0000 -3.283111E-0001
  7.153498E-0002 -9.658004E-0001
  1.299511E+0000 -3.119499E+0000
  1.191397E+0000  3.488523E+0000
 -7.545657E-0001  2.151972E+0000
 -2.786348E+0000 -3.545746E+0000
  1.436755E+0000 -1.911118E+0000
  1.284671E+0000  4.456252E+0000
 -2.482381E+0000  4.962694E-0001
  8.044056E-0001 -2.233141E+0000
  2.285938E+0000  2.539850E+0000
 -1.493315E-0001  4.382161E+0000
 -3.831918E+0000 -1.054940E-0001
  6.830886E-0001 -2.432684E+0000
  2.141592E+0000 -4.707831E+0000
  5.678534E-0001  3.829832E+0000
 -1.724500E+0000 -2.730033E-0001
 -1.439790E+0000 -6.048333E+0000
  2.048910E+0000 -4.032699E+0000
  1.164738E+0000  1.500200E+0000
 -4.009946E+0000  1.438916E+0000
  4.514508E-0001 -1.599362E+0000
  3.588611E+0000  3.948097E-0001
 -3.519924E+0000  3.358089E+0000
 -1.818928E+0000 -2.193772E+0000
 -4.151871E-0001 -3.770274E+0000
  3.006603E+0000  1.052654E+0000
 -1.029987E+0000  5.583934E-0001
  1.005504E+0000 -3.971653E+0000
  4.382897E-0001  2.723987E+0000
  2.500965E-0001  8.598116E-0001
 -1.086750E+0000  9.401313E-0001
  2.311206E+0000 -4.742048E-0002
 -1.476209E-0001  2.501402E-0002
  7.818323E-0001 -7.594539E-0001
 -2.269220E+0000  1.049144E-0001
  2.500203E+0000 -3.268536E+0000
 -7.537385E-0001  4.697676E-0001
  6.344954E-0001  1.374745E+0000
 -1.217426E+0000  1.458293E-0001
 -1.229270E-0001 -1.941500E+0000
  7.679967E-0001 -8.964165E-0001
  3.780294E-0001 -1.919755E+0000
  5.290120E-0001 -2.053129E-0001
  1.183110E+0000  2.125037E-0001
  2.288765E-0001  7.252254E-0001
 -7.164284E-0001  1.097974E+0000
  4.993919E-0001 -2.770903E+0000
  2.220540E-0001  1.932641E+0000
 -3.822911E+0000  2.057508E-0001
 -1.693782E+0000  5.100319E-0001
  2.136577E+0000 -3.108127E-0001
  5.784434E-0001  9.456638E-0001
 -1.838228E+0000  1.878089E+0000
 -1.411308E+0000 -8.940640E-0001
 -5.460968E-0002 -1.889109E+0000
  2.899444E+0000  6.729400E-0001
 -2.438877E+0000  5.524230E+0000
 -8.692335E-0001 -8.007833E-0001
  5.341166E-0001 -4.812922E+0000
  3.512373E+0000  4.101648E-0001
  5.485600E-0001  4.172184E+0000
 -4.607546E+0000 -2.090112E+0000
  3.356386E+0000 -3.825132E+0000
  7.916122E-0001 -2.043456E+0000
  1.240581E+0000  1.639367E+0000
 -3.715145E+0000  1.077018E+0000
  1.327013E+0000 -5.324580E+0000
  2.319672E+0000  2.307780E+0000
  3.955664E-0001  3.312897E+0000
 -5.057638E+0000  7.795663E-0001
 -1.168352E+0000 -1.900799E+0000
  5.687132E+0000  1.308316E+0000
 -2.616148E-0001  4.294810E+0000
 -1.811984E+0000  1.154435E+0000
  3.655068E-0001 -5.214494E-0001
  1.692698E+0000  3.551501E-0001
  8.690156E-0001  2.502762E+0000
 -2.459577E+0000  1.363774E+0000
  1.179527E-0001 -4.020573E+0000
  1.167649E+0000  1.538733E+0000
 -3.504664E-0001  9.657441E-0001
 -1.799577E+0000 -2.002608E+0000
  2.044453E+0000 -3.104976E+0000
  2.788615E+0000  2.704051E+0000
 -2.899334E-0001  2.017153E+0000
 -3.483078E+0000 -3.193511E+0000
  1.551122E+0000  6.019175E-0001
  1.214916E+0000  2.268134E+0000
 -3.042276E+0000 -1.764347E+0000
 -1.713028E-0001 -4.738582E+0000
  3.954350E+0000  2.184662E+0000
 -2.239223E+0000  4.393929E+0000
 -3.394199E+0000 -2.671093E+0000
  8.465751E-0001 -2.317506E+0000
  1.884327E+0000  2.475655E+0000
 -8.725577E-0001  2.900131E+0000
 -2.453823E+0000  2.140688E+0000
  6.779974E-0001 -1.789732E+0000
  2.876990E+0000  3.702716E+0000
 -7.160724E-0001  2.358513E-0001
 -7.544331E-0001 -1.746563E+0000
  5.600295E-0001 -3.025791E+0000
  1.380566E+0000 -1.558294E+0000
 -3.555763E-0001  3.314370E+0000
 -2.004188E+0000  7.763039E-0001
 -1.170656E+0000 -2.166885E+0000
 -2.600237E-0001 -4.713706E+0000
  1.174794E+0000  1.182683E+0000
  1.650444E+0000  4.357337E+0000
 -3.231423E+0000  2.058281E+0000
 -2.773263E+0000 -6.808391E+0000
  6.572394E+0000 -7.781326E-0001
 -3.117383E+0000  4.977344E+0000
 -2.739102E+0000  8.911368E-0001
 -1.093657E+0000 -3.069590E+0000
  1.941690E-0001 -4.462064E-0001
  5.297401E+0000  1.484712E+0000
 -4.155198E+0000  2.044657E+0000
 -2.572275E+0000 -4.181444E+0000
  4.118123E+0000 -2.675611E+0000
  3.070683E+0000  5.067772E+0000
 -4.419507E+0000  4.685066E+0000
 -2.339940E+0000 -3.164332E+0000
  2.084064E+0000 -3.967680E+0000
  1.604243E+0000  1.400549E+0000
 -1.485343E+0000  3.354684E+0000
 -5.223385E+0000  3.884401E-0001
  2.988954E+0000 -3.399496E+0000
  1.854392E+0000  6.977633E-0001
 -1.104873E+0000  4.134161E+0000
 -2.884023E-0001 -3.010908E+0000
 -3.154557E-0002 -2.163307E+0000
  4.077821E+0000  2.880636E-0001
 -1.586257E+0000  2.626337E+0000
 -1.901801E+0000 -1.810860E+0000
  1.688807E+0000 -5.848855E+0000
  2.627439E+0000  3.266847E+0000
  4.704642E-0001  1.396073E+0000
 -3.262473E+0000 -2.535425E-0001
  1.578022E+0000 -2.540452E+0000
  2.168800E+0000  3.545326E+0000
 -1.635785E+0000  5.097040E+0000
 -2.377183E+0000  9.940746E-0002
 -9.817796E-0001 -7.008018E+0000
  4.885276E+0000 -8.451334E-0001
  6.581653E-0001  4.202584E+0000
 -4.556103E+0000  1.777613E+0000
 -3.686065E-0001 -5.039674E+0000
  3.370352E+0000  1.615517E-0001
  2.574612E+0000  4.247128E+0000
 -4.346480E+0000  1.092006E+0000
 -7.616665E-0001 -1.146763E+0000
  1.626230E+0000  5.013951E-0001
  1.272342E+0000  1.930733E+0000
 -2.944426E+0000  6.282769E-0001
 -5.828771E-0001 -2.875106E+0000
  3.806158E+0000 -5.337939E+0000
  6.440735E-0002  5.086180E+0000
 -4.573207E-0001  3.966139E+0000
 -3.517556E-0001 -2.716893E+0000
 -9.681989E-0002 -1.726315E+0000
  3.679639E+0000 -9.368482E-0001
 -8.014035E-0002  4.827717E-0001
 -1.827685E+0000  5.379164E-0001
  3.657509E+0000 -1.786297E+0000
  5.922115E-0001  1.475709E+0000
  4.632186E-0001 -5.275292E-0001
 -4.370824E+0000 -1.659122E+0000
  4.125134E+0000 -2.333975E+0000
  2.028202E+0000  4.509631E+0000
 -4.505048E+0000  2.281774E+0000
 -2.147501E+0000 -2.879379E+0000
  2.927275E+0000  2.732867E-0001
  1.144744E+0000  3.914651E+0000
 -4.040755E+0000 -1.146487E+0000
 -7.823437E-0001 -3.384085E+0000
  2.416475E+0000 -4.679568E-0001
 -3.830068E-0001  4.170449E+0000
 -1.789968E+0000  9.993481E-0001
 -9.145088E-0001 -2.182870E+0000
  1.182709E+0000  1.137457E+0000
  1.978424E-0001  2.868797E+0000
 -9.490346E-0001 -1.461931E+0000
 -1.634074E+0000 -2.846981E-0001
  2.851149E+0000 -2.180950E+0000
 -2.112581E+0000  2.471600E+0000
 -7.008046E-0001  1.559080E+0000
  1.473449E+0000 -1.482979E+0000
 -1.096474E+0000  2.106781E+0000
  3.347002E+0000  3.180245E+0000
 -3.800793E+0000 -2.206913E+0000
 -6.423392E-0001 -3.410471E+0000
  3.067949E+0000  8.082226E-0001
 -1.091199E+0000  6.156443E-0001
 -2.594647E+0000 -5.724576E-0001
  7.378478E-0001 -2.531758E+0000
  8.810549E-0001 -8.603998E-0002
  3.563449E-0001  2.126424E+0000
 -7.385748E-0001 -4.304660E-0001
 -4.494159E-0001 -4.817774E+0000
  1.530510E+0000 -1.475143E-0001
  3.515713E+0000  4.609051E-0001
 -5.096216E-0001  1.489412E+0000
 -1.974792E+0000 -1.590362E+0000
 -4.020865E-0002 -2.728303E+0000
  4.221284E+0000  1.522917E+0000
  4.213716E-0001  3.642384E+0000
 -1.087062E+0000  1.208112E+0000
 -1.793580E+0000 -3.683922E+0000
  3.848447E+0000 -2.728281E-0001
  1.655022E-0002  8.968740E-0001
 -4.604611E+0000  1.795897E+0000
  1.866672E+0000 -2.604321E+0000
  3.564711E+0000  2.837590E-0001
 -2.645026E+0000  1.872786E+0000
 -9.617760E-0001 -2.657675E+0000
  2.249457E+0000 -1.688617E+0000
  4.811620E-0001  3.294536E+0000
 -2.184463E+0000  2.644894E+0000
 -1.523441E+0000 -2.737482E+0000
  4.315493E-0001 -1.727046E+0000
  4.462644E+0000  1.703370E+0000
 -4.281285E+0000  3.057432E+0000
  8.441214E-0001 -1.741148E+0000
  9.898011E-0002 -1.584260E+0000
  1.708651E+0000  3.644777E+0000
 -1.887198E+0000  2.174036E+0000
 -6.482488E-0001  1.295590E+0000
  1.797827E-0001 -3.732723E+0000
  1.153579E+0000 -2.280803E+0000
  2.675593E-0001  4.117397E+0000
  8.219865E-0001  6.926185E-0001
 -2.201127E+0000 -2.167863E+0000
  1.530316E+0000  5.555698E-0002
 -1.118622E+0000 -1.730144E+0000
 -1.903897E+0000 -1.905381E+0000
  1.171127E+0000  1.085743E-0001
  2.892937E+0000  1.595780E+0000
 -2.796753E+0000  2.303416E+0000
 -1.956716E-0001 -1.821404E+0000
  1.154073E+0000 -1.202219E+0000
  1.043583E+0000  1.619441E+0000
  2.007271E+0000  4.790261E-0001
 -9.735528E-0001  6.229668E-0001
  2.523873E-0001 -1.659874E+0000
 -4.459028E-0001  2.659315E+0000
  3.137941E+0000 -1.585532E+0000
 -2.679795E+0000  1.896951E+0000
  1.171380E+0000 -3.111111E+0000
  6.366627E-0001  3.441620E+0000
  1.331335E+0000  5.148606E+0000
 -2.075417E+0000 -1.798889E+0000
 -2.432824E+0000 -3.970341E+0000
  2.456499E+0000 -1.041477E+0000
  1.332741E+0000  2.818237E+0000
 -3.641084E+0000  2.026084E+0000
  1.463581E+0000 -2.546475E+0000
  1.830103E+0000  1.823634E-0002
  1.944903E+0000  8.654580E-0001
 -4.032512E+0000  1.419213E+0000
  1.085058E+0000 -1.788708E+0000
  2.830191E+0000 -1.383775E+0000
  1.111393E+0000  3.463646E+0000
 -3.261439E+0000  3.434670E+0000
 -1.318175E+0000  9.565811E-0001
  1.896287E+0000 -1.852215E+0000
  1.240884E+0000  3.118231E+0000
 -1.553403E+0000 -9.540332E-0001
  1.022927E+0000 -2.614614E+0000
  2.502865E-0001  1.545262E+0000
 -2.415236E+0000  2.013898E-0001
  7.682032E-0001  5.795187E-0001
  3.949226E-0001 -3.517739E-0001
 -1.867644E+0000  1.761823E+0000
  3.196645E+0000 -1.836355E+0000
 -4.732498E-0001  7.280122E-0001
  5.105140E-0001 -1.282413E+0000
 -3.434333E+0000  9.025784E-0001
  1.417939E+0000 -3.533008E+0000
 -1.403564E+0000  2.142608E+0000
  1.816958E-0001  3.711852E+0000
 -8.410921E-0001 -1.139311E+0000
  3.101286E+0000 -1.393500E+0000
 -1.754310E+0000  1.995056E+0000
  1.717357E-0001 -6.334467E-0001
 -1.145836E+0000 -1.463730E+0000
  6.194852E-0001 -2.039423E+0000
  1.877340E+0000  1.322460E+0000
 -3.688375E-0001  3.318973E+0000
 -2.870149E+0000 -3.389875E+0000
  8.632399E-0001 -6.447372E-0001
  6.194247E+0000  1.658232E+0000
 -4.881167E+0000  3.629843E+0000
 -9.801274E-0001 -2.612438E+0000
  1.922746E+0000 -2.568638E+0000
 -2.354752E-0001  2.306017E+0000
 -1.404433E+0000  1.760573E+0000
  2.016183E-0001 -1.735089E+0000
  2.591868E+0000  9.836622E-0001
  7.938642E-0002  5.216273E-0001
 -1.768028E+0000  1.599047E+0000
  1.238405E+0000 -1.879009E+0000
  2.430060E+0000 -1.282397E+0000
 -1.091705E+0000  1.858758E+0000
 -7.996835E-0001 -4.252734E-0001
 -1.291463E+0000  2.173571E-0001
  1.913821E+0000  1.149063E+0000
 -1.948762E+0000 -1.116522E+0000
  2.344622E-0001  1.164493E-0001
  1.116471E+0000  1.779957E+0000
 -2.720471E+0000  9.684341E-0001
  2.767641E+0000 -1.913342E+0000
 -1.637299E+0000  1.231175E+0000
  2.939217E-0002 -3.344345E+0000
 -9.261374E-0001  3.844648E-0001
  2.368161E+0000 -2.782111E-0001
  7.125799E-0002  8.843037E-0001
 -2.311771E+0000  5.644928E-0001
  1.509934E+0000 -8.026909E-0001
 -2.496474E-0001 -4.225052E-0001
 -7.538207E-0001  2.837278E+0000
  3.455916E-0001 -1.797940E+0000
 -4.753209E-0001  6.271248E-0002
  1.172225E+0000  6.420894E-0001
  1.544477E+0000  9.516349E-0001
 -1.937995E+0000 -1.023904E+0000
 -5.328769E-0003  1.856193E-0001
  3.428555E+0000 -3.190927E+0000
 -1.890638E-0001  2.482116E-0001
  1.727340E-0002 -1.079691E-0001
 -3.147967E+0000  2.630793E-0001
  1.783766E+0000 -8.112597E-0001
  1.465874E+0000  1.107866E+0000
 -1.677321E+0000  1.695192E+0000
  7.889474E-0001 -7.953817E-0001
 -1.208587E+0000  7.348136E-0001
 -4.304532E-0002 -2.194682E-0001
  1.605132E+0000  1.303900E+0000
 -1.811985E+0000  3.897059E+0000
 -8.531284E-0001 -2.104080E+0000
 -3.985204E-0001 -2.830929E+0000
  3.088584E+0000  2.150326E+0000
 -1.640472E+0000  1.824357E+0000
 -1.566079E+0000 -2.002234E+0000
  1.050959E+0000 -1.456941E+0000
 -1.570900E+0000  4.357925E-0001
  7.481673E-0001  5.533661E+0000
 -3.500090E+0000  5.275632E-0002
  7.231722E-0003 -4.728732E+0000
  2.752895E+0000  1.373913E-0001
 -6.740462E-0001  1.807933E+0000
 -2.375013E+0000  1.150576E+0000
 -1.907831E+0000 -2.114391E+0000
  4.235244E+0000 -2.189807E+0000
 -1.923795E+0000  2.024118E+0000
 -3.126826E-0001 -3.255939E+0000
 -1.099351E+0000 -1.477336E+0000
  4.485602E+0000 -8.762802E-0001
 -8.883896E-0001  1.001178E+0000
 -1.503185E+0000 -2.028511E+0000
 -1.487188E+0000 -1.659916E+0000
  2.098261E+0000 -1.290063E+0000
  1.819581E-0001  3.945408E+0000
 -2.512070E+0000 -3.774284E-0001
  5.395822E-0001 -3.970344E+0000
  2.702587E+0000 -4.064112E-0001
 -5.831939E-0001  3.207321E+0000
 -2.232329E+0000  1.146752E-0001
 -7.662186E-0001  1.796326E-0001
  1.869970E+0000  6.508719E-0001
 -2.444570E+0000  2.291904E+0000
  1.004796E+0000 -9.137847E-0001
  4.464302E-0001  9.308964E-0001
  1.234877E+0000  1.780611E+0000
 -1.241620E+0000  1.121652E+0000
 -3.516426E+0000 -1.082615E-0001
  9.379167E-0002  1.295844E+0000
 -1.063769E+0000 -6.565582E-0001
  8.384333E-0001  8.367646E-0001
 -2.775484E-0001  3.153487E+0000
 -2.057152E+0000 -1.248650E+0000
 -8.981104E-0001 -4.895618E+0000
  3.523479E+0000  5.332909E-0001
 -9.640231E-0001  3.853486E+0000
 -2.661264E+0000  1.009790E+0000
  3.103405E-0002 -2.611841E+0000
  8.659946E-0002 -3.097871E+0000
  2.109174E+0000  3.247111E+0000
 -4.974925E+0000  1.875908E+0000
 -3.844683E-0002 -2.605387E+0000
 -1.991703E-0001 -1.541706E+0000
  2.340146E+0000  1.405636E+0000
 -8.897769E-0001  2.392014E-0001
 -1.104621E+0000 -2.163135E+0000
  3.192570E-0001 -2.482091E+0000
  3.626794E+0000 -3.113520E-0001
 -2.137777E+0000  1.152663E+0000
 -5.504030E-0001  6.727825E-0001
  1.975263E+0000 -1.040461E+0000
 -1.329650E+0000  2.458789E-0001
  3.171220E+0000 -4.996671E-0001
 -2.620712E-0001  1.339053E+0000
 -1.576746E+0000  1.459762E+0000
 -1.127218E+0000 -1.075601E+0000
  1.226710E+0000  2.520333E+0000
  1.203350E+0000  3.087193E+0000
 -2.747244E+0000 -9.671582E-0001
 -2.859370E+0000 -7.857034E-0001
  5.386843E+0000 -5.081553E-0001
 -2.199728E+0000  3.691616E+0000
 -1.162852E+0000 -2.166383E+0000
  2.510869E-0001 -4.214378E+0000
  1.810742E+0000 -5.203196E-0001
  1.408966E+0000  2.485371E+0000
 -8.190178E-0001 -4.794992E+0000
 -2.575763E+0000  1.796152E+0000
  5.137504E+0000  5.488942E-0002
 -1.400499E+0000  4.044846E+0000
 -1.751978E+0000  1.107705E+0000
  5.922657E-0001 -3.190917E+0000
  2.877112E+0000  1.343790E+0000
 -6.279524E-0002  2.800725E+0000
 -4.930777E+0000 -3.294455E+0000
  4.637784E+0000 -2.017963E+0000
 -1.360308E+0000  3.653101E+0000
 -2.398351E+0000 -7.769672E-0001
 -3.356781E-0001 -1.246522E-0001
  3.173959E-0001 -3.978345E+0000
 -7.600225E-0001  1.820150E+0000
 -1.291973E+0000  2.123052E+0000
 -1.617415E+0000 -1.656760E+0000
 -1.213848E+0000  1.813379E+0000
  3.401565E+0000  1.425036E+0000
 -3.163315E+0000  5.508173E-0001
  1.341571E+0000  4.384211E-0001
  1.546134E+0000 -4.911484E-0001
  8.247443E-0001  1.234031E+0000
 -1.298866E+0000 -8.997772E-0001
  1.025170E+0000 -1.473841E+0000
  1.533544E+0000  1.951341E+0000
 -1.487886E+0000 -1.159801E+0000
 -1.942859E+0000 -2.919358E+0000
  1.470725E+0000  2.411556E+0000
  2.168751E-0001  3.895589E+0000
 -2.857930E+0000 -1.478100E+0000
 -2.093504E-0001 -4.217986E+0000
  4.081303E+0000 -1.086669E+0000
 -4.157354E-0001  4.445422E+0000
 -2.393802E+0000  1.077732E+0000
 -2.842611E+0000 -9.122645E-0001
  2.385223E+0000 -1.115319E+0000
  6.096073E-0001  2.745022E+0000
 -2.160621E+0000 -1.515406E+0000
 -2.316594E+0000 -1.991589E+0000
  5.053411E+0000 -2.305423E-0001
  2.773589E+0000  2.786834E+0000
 -5.559922E+0000  3.956390E+0000
 -1.673983E+0000 -3.256876E+0000
  8.230643E-0001 -4.248487E+0000
  3.368117E+0000  2.607967E+0000
 -1.311104E+0000  1.108785E+0000
 -4.089051E+0000  1.194830E+0000
  3.076314E+0000 -3.868545E+0000
  1.278729E+0000  2.820689E+0000
 -1.512166E-0003 -8.608547E-0001
 -2.365061E+0000 -3.946955E+0000
 -1.141048E+0000 -3.151741E+0000
  2.730233E+0000  5.542155E+0000
  6.393961E-0001  2.360966E+0000
 -3.239970E+0000 -7.668318E-0001
  2.054090E+0000 -3.405209E+0000
 -3.012854E-0001  3.554136E+0000
 -5.965138E-0001 -1.103063E+0000
 -1.747941E+0000 -2.642958E+0000
  1.633386E+0000 -3.210729E+0000
  2.054280E+0000  1.453995E+0000
 -3.832046E+0000  4.112557E+0000
 -1.611050E+0000 -4.188272E+0000
  2.412077E+0000  7.897845E-0002
  2.319236E+0000 -4.146019E-0001
 -3.692003E+0000  3.748631E+0000
  3.738202E-0001 -3.576067E+0000
 -1.132059E+0000 -1.363964E+0000
  1.726329E+0000 -2.082525E-0001
 -4.641208E-0001  1.253482E+0000
 -3.331427E+0000 -9.265586E-0001
  1.540497E+0000  3.470068E-0001
 -1.789746E+0000 -9.329793E-0001
  1.201804E+0000  5.772576E-0001
  1.311788E+0000 -2.065284E+0000
 -6.930111E-0001 -4.283355E-0002
 -7.318318E-0001  5.675365E-0001
 -1.534648E-0001 -1.172921E+0000
 -1.068135E+0000 -1.865231E+0000
  1.795826E+0000  3.000978E-0001
  1.469532E+0000  3.998257E-0001
 -1.203672E+0000  1.711483E+0000
  5.875541E-0001 -3.223428E-0001
 -2.728512E+0000 -2.236553E+0000
  1.574931E+0000 -1.450120E+0000
 -3.541185E-0001  2.895990E+0000
  6.806853E-0001  2.321078E+0000
  9.878906E-0001 -8.613864E-0001
 -4.796245E+0000 -3.580501E-0002
  4.137416E+0000 -1.188829E+0000
  4.375679E-0001  3.287578E+0000
 -5.217510E+0000  7.711594E-0001
 -1.048468E-0001 -3.988448E+0000
  1.832105E+0000  6.920725E-0001
  2.026468E+0000  9.359389E-0001
 -2.791599E+0000 -1.429783E+0000
 -5.493173E-0001 -4.348240E+0000
  3.043002E+0000  1.006461E+0000
  2.687500E-0001  3.293856E+0000
 -3.048068E+0000 -6.065055E-0001
  2.056586E+0000 -1.580042E+0000
  3.018353E+0000 -3.013284E-0001
  8.207217E-0001  2.927145E+0000
 -1.864356E+0000 -2.159090E+0000
 -1.812913E+0000 -4.885765E+0000
  2.560978E+0000  2.941206E+0000
  2.918786E+0000  5.742001E-0001
 -5.697109E+0000  9.990071E-0001
  2.561453E-0001 -3.532775E+0000
 -1.396164E+0000 -1.787747E+0000
  1.404088E+0000  1.376187E+0000
 -1.331993E+0000  2.416802E+0000
  6.099270E-0001 -1.945549E+0000
  7.483877E-0001 -2.684563E+0000
 -6.077191E-0001  1.974695E+0000
 -1.110881E+0000  2.064134E+0000
  4.298844E-0001 -1.920622E+0000
  1.069097E+0000 -2.648698E-0001
  1.346786E+0000  3.969928E-0001
 -4.090651E+0000  2.294186E+0000
  2.048485E+0000 -5.528235E+0000
 -6.849727E-0002  1.176587E+0000
 -1.159290E+0000  1.424891E+0000
 -3.511461E+0000 -1.372831E+0000
  5.978618E-0001  9.796109E-0001
  5.189191E+0000 -8.645252E-0001
 -3.532979E+0000 -2.697728E-0001
  1.605427E-0001 -2.312552E+0000
  1.805310E+0000 -1.003722E+0000
 -1.892765E+0000  1.742190E+0000
 -4.749170E-0001 -6.832681E-0001
  4.080936E-0001 -1.761086E+0000
  1.089632E+0000  5.342725E-0001
  8.676127E-0001  2.789947E+0000
  4.606946E-0001  1.826384E+0000
 -4.554422E-0001 -1.072342E+0000
 -3.190652E-0001 -4.319446E-0001
  4.128984E+0000  1.324445E+0000
 -1.892184E+0000  4.425530E+0000
 -4.011527E+0000 -2.700986E+0000
  6.087571E+0000 -5.082244E+0000
  1.319126E+0000  4.627149E+0000
 -2.555769E+0000  2.280522E+0000
 -2.772752E+0000 -4.644545E+0000
  2.128269E+0000 -6.479856E+0000
  2.096045E+0000 -3.319636E-0001
 -4.011474E-0001  5.653683E+0000
 -5.367483E+0000  2.236023E-0001
  8.076572E-0001 -3.873805E+0000
  2.567675E+0000 -3.737498E-0001
  8.672433E-0001  7.354650E+0000
 -5.485636E+0000 -1.577236E+0000
 -1.770742E+0000 -4.841365E+0000
  4.277555E+0000 -9.646919E-0002
 -1.639737E-0001  3.557297E+0000
  2.224241E-0001  1.317781E+0000
 -7.205874E-0001 -3.506198E+0000
 -4.207882E-0001  6.692200E-0001
  2.007976E+0000  1.271740E+0000
 -2.534603E+0000  3.569501E+0000
 -8.672166E-0001 -4.730068E+0000
  4.213209E-0001  8.721744E-0001
  2.286629E+0000  1.744178E+0000
 -4.168806E+0000  1.687830E+0000
  1.106765E+0000 -3.957431E+0000
  3.678159E+0000  1.517308E+0000
 -1.682674E+0000  3.376674E+0000
 -1.195297E+0000  4.060800E-0001
 -1.956608E+0000 -3.050398E+0000
  2.588801E+0000 -1.747551E+0000
  1.233544E+0000  1.507224E+0000
 -7.131805E-0001  1.377752E+0000
 -6.805252E-0001 -3.847661E+0000
  2.221926E+0000  3.470840E-0001
  1.061630E+0000  1.678053E+0000
 -1.100194E+0000  1.585109E+0000
 -1.743834E+0000 -3.557451E+0000
  1.351228E+0000 -2.345061E+0000
  7.372383E-0001  3.402516E+0000
  1.737725E+0000  3.376989E-0001
 -3.213315E+0000  1.839518E+0000
  8.374925E-0001 -4.096135E-0001
 -2.428173E-0001  1.660077E+0000
 -1.988401E+0000  1.110215E+0000
  1.728929E+0000 -1.575557E+0000
 -9.273888E-0001  3.518417E-0002
  2.096243E-0001  1.598083E+0000
 -2.544895E+0000  2.569984E+0000
  1.724396E+0000  1.332568E-0001
 -2.577438E+0000  6.565755E-0001
 -3.200327E-0001 -1.441884E+0000
 -1.655343E-0001 -3.283436E+0000
 -7.557467E-0001  1.321925E+0000
 -8.839111E-0002 -2.442463E-0002
 -1.391077E-0001 -5.894962E-0001
  1.233603E+0000  5.169243E-0001
 -2.442816E+0000  2.828237E+0000
  2.132688E+0000 -1.134122E-0001
 -2.119928E+0000  3.485606E+0000
  6.666106E-0001 -2.127208E+0000
 -1.002897E+0000 -4.472135E-0001
  1.221095E+0000 -1.079894E+0000
 -8.086893E-0001  1.385296E-0001
  8.387964E-0001 -8.150400E-0001
 -2.718189E-0002 -2.764559E+0000
 -2.976971E-0001 -8.592623E-0001
  2.761829E+0000  7.118546E-0001
 -2.326349E+0000 -5.995882E-0001
  2.694729E+0000 -1.581145E+0000
  1.535275E+0000  6.448785E-0001
 -2.255360E+0000  8.467837E-0001
 -8.994890E-0001  6.883369E-0001
  4.058307E+0000 -1.777035E+0000
 -1.177873E+0000  3.040462E+0000
  2.663237E-0001  1.339123E+0000
  4.998097E-0001  1.305885E+0000
 -1.484326E+0000  2.690871E+0000
  2.016895E+0000  8.938633E-0001
 -2.448048E+0000 -9.685799E-0001
  1.881720E+0000 -2.628103E-0001
  5.080167E-0001  8.593492E-0001
 -9.740444E-0001 -5.581640E-0001
  1.819250E+0000  5.786447E-0001
 -4.010044E+0000 -4.606278E-0001
 -2.533974E-0001 -3.764205E+0000
  5.025911E+0000 -7.352819E-0001
 -1.941425E+0000  3.117121E+0000
 -2.748612E+0000 -3.765547E+0000
  4.545211E+0000 -3.078111E+0000
  7.862889E-0001  4.832713E+0000
 -1.657113E+0000  1.148959E+0000
 -4.022659E+0000 -1.477903E+0000
  3.685555E+0000 -5.401574E+0000
  2.781160E+0000  3.079158E+0000
 -3.128458E+0000  9.285612E-0001
 -2.364866E+0000 -3.466191E+0000
 -9.976084E-0001 -2.638503E+0000
  3.225030E+0000  5.248763E-0001
 -3.404568E-0001  4.628930E+0000
 -4.168669E+0000 -3.927301E-0002
 -5.156882E-0001 -4.730424E+0000
  3.692858E+0000 -3.197529E+0000
 -1.326854E+0000  4.962496E+0000
 -4.452708E+0000 -5.469284E-0001
  1.016423E+0000 -5.308887E+0000
  5.323802E+0000  2.783525E+0000
 -2.548350E+0000  5.782361E+0000
 -1.679830E+0000 -2.222482E+0000
  2.143925E-0001 -3.429408E+0000
  3.122202E+0000 -6.029668E-0001
 -1.358495E+0000 -1.300396E+0000
 -1.521189E+0000 -1.255217E+0000
  2.056761E+0000 -2.835570E+0000
 -7.298875E-0001 -1.153579E+0000
  1.099322E+0000 -1.060430E+0000
 -1.772102E+0000  3.083772E+0000
 -2.310325E+0000  8.525965E-0001
  7.463688E-0001 -2.925380E+0000
 -7.291170E-0001 -2.345208E+0000
  1.309509E-0002  1.139299E+0000
  2.740287E-0001  8.976286E-0001
 -1.834338E+0000 -3.159387E-0001
  2.842300E+0000 -4.430295E+0000
  1.107601E+0000 -1.227823E+0000
 -2.064354E+0000  2.657281E+0000
 -1.523990E+0000 -1.614445E+0000
 -4.109074E-0001 -4.178877E+0000
  1.400223E+0000  3.062317E-0001
  2.711964E+0000  3.038406E-0001
 -6.143178E-0001  2.875317E+0000
 -1.184912E-0001 -1.907672E+0000
  1.017237E+0000  2.571944E+0000
 -1.205323E+0000  2.680336E+0000
  6.806865E-0001 -1.992155E+0000
 -3.172150E+0000  2.124447E+0000
  9.211016E-0001  2.820095E-0001
  2.823528E-0001 -4.758424E+0000
  2.165439E+0000 -7.784332E-0002
  3.989269E-0001  5.091109E+0000
 -2.788386E+0000 -1.733692E-0001
 -2.490224E+0000 -2.990815E+0000
  2.657671E+0000 -4.779130E+0000
  1.572707E+0000  4.391042E+0000
  9.771845E-0001  1.558203E+0000
 -4.182197E+0000 -1.907796E+0000
  3.205641E-0001 -4.092885E+0000
  2.582110E+0000 -3.104939E-0001
 -1.373420E-0001  4.206692E+0000
 -3.276006E+0000  1.078008E+0000
 -1.448142E+0000 -1.572125E+0000
  1.840195E+0000  1.671259E-0001
  2.231134E+0000  5.924091E-0001
 -1.545035E+0000  1.766233E+0000
  9.907399E-0001 -2.380073E+0000
  2.223309E-0001 -1.792152E+0000
  8.581368E-0001  6.545909E-0001
 -4.332581E-0001 -2.265667E+0000
  9.971315E-0001 -4.343957E-0002
  1.554249E+0000 -9.703388E-0001
 -8.479166E-0001  1.878032E+0000
  1.353579E+0000 -5.339247E-0001
 -5.095325E-0003 -3.935599E-0001
 -1.205643E+0000  5.528674E-0002
  1.011987E-0001  1.160447E+0000
  3.250916E+0000 -2.714119E+0000
 -3.462407E+0000  1.613402E+0000
  9.406748E-0001 -2.073045E+0000
  1.689758E+0000  1.291759E-0001
 -1.028332E+0000  1.859808E+0000
  2.003203E-0001  2.190296E-0001
  1.399171E+0000 -3.641849E-0001
 -6.192186E-0001  1.091383E+0000
 -1.506656E+0000 -2.398514E+0000
  7.061782E-0001  8.797801E-0001
  1.008300E+0000  2.279415E+0000
  8.107354E-0001 -2.572028E-0002
 -9.256350E-0001 -3.821839E+0000
  3.206092E+0000  2.870056E-0001
  4.794109E-0001  2.129781E+0000
 -3.263675E+0000  1.341233E+0000
 -6.829013E-0001 -2.003935E+0000
  2.677628E+0000 -2.296972E+0000
 -1.079453E+0000  3.870387E+0000
 -2.315928E-0001  2.734176E+0000
 -1.940346E+0000  1.923327E+0000
  1.518128E+0000  1.806286E+0000
  5.974366E-0001 -7.722823E-0001
 -3.855912E-0001  1.937087E+0000
  4.230758E-0001 -1.825412E+0000
 -2.306546E-0001  6.263423E-0001
  2.913945E+0000  1.008871E+0000
 -9.741777E-0001  2.349181E+0000
 -4.007755E+0000 -1.525399E-0001
  4.057520E-0001 -3.654713E-0001
  3.345136E+0000 -2.277842E-0002
  2.123291E-0001  4.713131E+0000
 -1.430875E+0000 -2.051704E+0000
 -1.386781E+0000 -4.835450E+0000
  3.916194E+0000  3.765683E+0000
  1.251558E+0000  4.202305E+0000
 -4.357153E+0000  9.652444E-0001
  6.534946E-0001 -2.136817E+0000
  4.790307E+0000  1.332992E+0000
 -7.511946E-0002  4.423189E+0000
 -3.063386E+0000  6.087053E-0002
 -7.481005E-0001 -4.127649E+0000
  5.021396E+0000  7.419419E-0001
 -6.397598E-0001  4.718944E+0000
 -4.997599E+0000 -4.906448E-0001
  9.594394E-0001 -2.745248E+0000
  3.068065E+0000  2.140052E+0000
 -1.798669E+0000  3.188944E+0000
 -2.305013E+0000 -4.056645E+0000
  2.437018E+0000 -3.981937E+0000
  1.777453E+0000  3.587210E+0000
 -7.980730E-0001  7.536430E-0001
 -2.180489E+0000 -3.988255E+0000
  2.020089E+0000 -4.437608E+0000
  2.969689E+0000  2.255471E+0000
 -9.143398E-0001  7.007708E-0001
 -1.920853E+0000  1.499752E-0001
  5.001829E-0001 -4.574868E+0000
  2.469399E+0000  6.794768E-0001
 -9.011294E-0001  4.923490E+0000
 -1.045224E+0000  1.477246E+0000
 -7.707668E-0001  1.530050E+0000
  2.483689E+0000 -2.692977E+0000
  1.429017E+0000  1.849520E+0000
 -1.427030E+0000  9.362120E-0001
 -3.584165E+0000 -3.509194E+0000
  4.351474E+0000 -4.230452E+0000
 -1.924138E+0000  4.268630E+0000
  1.374115E+0000 -8.074948E-0001
 -2.527283E+0000 -4.175941E+0000
  2.075271E+0000 -1.814057E+0000
  7.277374E-0001  3.624792E+0000
 -3.390992E+0000  5.987996E-0001
 -2.810412E-0001 -3.129344E+0000
  3.234411E+0000 -1.543138E+0000
 -1.248894E+0000  4.162003E+0000
  5.855233E-0002 -9.987034E-0001
 -2.637646E+0000 -2.589205E+0000
  4.044870E+0000 -3.004448E-0001
  6.827739E-0001  5.114820E+0000
 -3.957982E+0000  6.361747E-0001
 -1.742266E+0000 -4.278591E+0000
  2.437444E+0000 -4.347612E-0001
  1.277887E+0000  9.021404E-0001
 -2.114723E+0000  1.875177E+0000
 -3.861190E+0000 -1.637752E+0000
  5.611284E+0000 -2.738661E+0000
 -9.663696E-0001  1.968471E+0000
 -2.437335E+0000  1.322262E+0000
 -6.255452E-0001 -3.392288E+0000
  1.332741E+0000 -1.168678E+0000
  2.219381E+0000  2.855798E+0000
 -1.598423E+0000  1.650171E+0000
 -4.343496E+0000 -2.745050E+0000
  1.999484E+0000 -4.011745E+0000
  2.262432E+0000  4.988260E+0000
 -3.887102E-0001  3.971465E+0000
 -1.818280E+0000  1.138064E+0000
  3.130445E-0001 -2.850992E+0000
  2.003976E+0000 -2.778495E+0000
  4.623232E-0001 -3.116139E-0002
  1.043424E-0001  2.402479E+0000
 -1.136701E+0000  1.647552E-0001
  1.034804E+0000 -2.524354E+0000
 -3.621325E-0001 -6.842872E-0001
  3.945963E-0001  2.191600E+0000
 -5.951600E-0001 -1.427244E+0000
  1.200015E-0001 -2.462198E+0000
  1.021217E+0000  3.105567E+0000
  7.533209E-0001 -1.514584E+0000
 -3.581334E+0000 -2.290723E-0001
  2.149319E+0000  3.644105E-0001
  8.955317E-0001  9.806535E-0001
 -2.570736E+0000  1.546419E+0000
  2.430055E-0001 -2.646577E+0000
  3.847265E+0000 -2.083905E+0000
 -2.405319E+0000  3.210445E+0000
 -7.939377E-0001  1.840270E+0000
 -8.740594E-0001 -2.264307E+0000
 -2.111371E+0000 -2.330166E-0001
  4.610880E+0000  1.139322E+0000
 -4.039155E+0000  3.259736E+0000
  1.710831E+0000 -1.978155E+0000
 -1.015382E+0000  4.899221E-0001
 -7.806142E-0001 -3.953308E-0001
 -3.085505E-0001 -2.322719E-0001
  2.199359E+0000  7.403308E-0001
 -1.558069E+0000 -1.546965E+0000
  5.597320E-0001 -3.953152E+0000
  3.090472E+0000 -1.772715E+0000
  3.091255E-0001  3.842951E+0000
 -2.138436E+0000 -1.129341E-0001
 -5.055703E-0001 -1.970302E+0000
  4.062160E+0000 -2.421501E+0000
 -1.262513E+0000  4.397724E+0000
 -2.916373E+0000 -3.306898E-0001
  1.401380E+0000 -1.532792E+0000
  2.892398E+0000  1.754737E+0000
 -2.988678E+0000 -3.378125E-0001
 -3.698610E+0000 -3.711671E+0000
  4.984011E+0000 -8.897829E-0001
  2.143115E+0000  3.514763E+0000
 -4.709696E+0000  5.570999E+0000
  5.011310E-0001 -4.634677E+0000
  3.788677E+0000 -2.681664E+0000
  3.728882E+0000  6.557035E+0000
 -1.110012E+0000  1.366302E+0000
 -4.535655E+0000 -6.411066E+0000
  5.458808E+0000 -2.538555E+0000
  2.983241E+0000  6.743320E+0000
 -4.910795E+0000  3.482298E+0000
 -4.509040E+0000 -6.002515E+0000
  5.967237E+0000 -1.513596E+0000
  1.745372E+0000  6.538567E+0000
 -5.854433E+0000  2.014286E+0000
 -2.298373E+0000 -4.087682E+0000
  6.220797E+0000 -2.616757E+0000
  2.917854E+0000  4.367567E+0000
 -2.674623E+0000  1.331688E+0000
 -3.943230E+0000 -4.622228E+0000
  6.289659E+0000 -2.759425E+0000
  3.388054E-0001  6.955811E+0000
 -1.782753E+0000  2.322973E+0000
 -1.073344E+0000 -4.323975E+0000
  3.102677E+0000 -1.591682E+0000
  2.698478E+0000  5.761304E+0000
 -3.830717E+0000 -1.737390E+0000
 -1.416560E+0000 -7.310165E+0000
  9.309998E-0001 -1.523384E+0000
  1.505055E+0000  4.151296E+0000
 -3.594342E+0000  2.261765E+0000
 -2.548841E+0000 -3.533479E+0000
  3.462866E+0000 -2.646441E+0000
  1.069267E+0000  5.896468E+0000
 -5.286617E-0001  4.956959E-0001
 -3.786655E+0000 -4.657274E+0000
  4.580610E-0001 -3.596793E+0000
  1.199948E+0000 -5.799149E-0001
  2.526636E-0001 -3.516919E-0001
 -1.199516E+0000 -7.039629E-0001
  7.393178E-0001  8.976551E-0002
 -2.808293E-0001  1.837376E+0000
 -3.568212E-0001 -1.288652E-0001
 -1.452808E+0000  5.890368E-0001
 -9.218816E-0001  1.921480E+0000
  5.409039E-0001 -4.296504E-0001
 -1.040298E+0000 -5.637799E-0001
  1.951084E+0000 -3.257127E+0000
 -1.007002E+0000 -2.649106E+0000
  4.325200E+0000  1.677873E+0000
 -4.212376E+0000  2.429673E+0000
 -3.462162E+0000 -1.837803E+0000
  2.148986E+0000 -2.876591E+0000
  1.268780E+0000  3.945737E+0000
 -2.779730E+0000  1.042818E+0000
 -9.407944E-0001 -1.293153E+0000
  1.261972E-0002 -3.382887E+0000
  1.361701E+0000  2.366812E+0000
 -1.859552E+0000  3.700344E+0000
 -3.032282E+0000 -5.671502E+0000
  2.919420E+0000 -2.082913E+0000
  5.637576E+0000  2.623609E+0000
 -7.519947E+0000  4.242661E+0000
 -1.947594E-0001 -4.928450E+0000
  1.248517E+0000 -3.658500E+0000
  2.514081E+0000  2.975112E+0000
 -2.532403E+0000  4.047538E+0000
 -2.216807E+0000 -4.686192E+0000
  2.401848E+0000 -1.696760E-0001
  3.301987E+0000  3.107271E+0000
 -5.259624E+0000  1.996392E+0000
 -3.491091E+0000 -5.210539E+0000
  4.607013E+0000 -9.556245E-0001
  1.800759E+0000  5.917865E+0000
 -4.102817E+0000  1.067408E+0000
 -2.215364E+0000 -5.709198E+0000
  6.287973E+0000 -3.484204E+0000
 -1.324117E+0000  4.949544E+0000
 -2.021191E+0000  9.028017E-0001
 -1.554212E+0000 -3.184989E+0000
  2.567840E+0000  3.301295E-0001
  2.323869E+0000  1.967677E+0000
 -2.273708E+0000  2.318639E+0000
 -7.919280E-0001 -2.187758E+0000
  6.369755E-0001 -3.833838E+0000
  2.325609E+0000  8.837938E-0001
 -1.422982E+0000  2.312825E-0001
 -3.128076E+0000 -1.511440E+0000
  1.836342E+0000 -2.108180E+0000
  1.550157E+0000 -1.136986E-0002
 -8.578869E-0002 -9.218305E-0001
 -1.772540E+0000  3.372233E-0001
 -1.620809E+0000 -8.385301E-0001
  6.374369E-0001 -1.311269E-0001
  7.623941E-0001 -4.613239E-0001
  5.716639E-0001 -5.346888E-0001
  1.927836E-0001 -9.647042E-0001
 -3.332357E-0001 -8.997142E-0001
  1.518342E+0000 -1.531334E+0000
 -6.255804E-0001  1.266867E+0000
 -7.641310E-0001  7.658735E-0001
  1.720724E-0001  1.451007E+0000
 -1.792078E+0000 -3.013466E+0000
  3.294282E+0000 -1.609345E+0000
 -5.551827E-0001  1.457573E-0001
 -1.164748E+0000 -6.694836E-0001
  1.101644E+0000  4.407085E-0001
  2.261359E+0000  3.279374E+0000
 -3.188803E+0000  4.731578E-0001
  2.697416E+0000 -1.769595E+0000
 -5.361761E-0002  1.802831E+0000
 -8.115146E-0001  1.761049E+0000
  5.228121E-0001 -2.181661E+0000
  1.631594E+0000 -3.598086E-0001
 -1.899770E+0000  1.793214E+0000
  5.602344E-0001  1.367520E+0000
  1.464642E+0000 -5.503844E-0001
 -6.899246E-0001 -3.950424E-0001
  3.172941E-0001 -2.173020E+0000
  1.475139E+0000  3.391466E+0000
  2.683876E-0001  7.057946E-0002
 -3.316315E+0000 -1.667469E+0000
  2.348456E+0000 -2.267264E+0000
  3.659621E+0000  7.668911E-0001
 -2.800873E+0000  5.794997E-0001
 -7.013984E-0001 -4.522503E-0001
  1.274693E+0000  5.422508E-0001
  1.500840E-0001  3.699937E+0000
 -1.700112E+0000  1.446386E+0000
 -2.219618E-0001 -2.376371E-0002
  2.662120E+0000 -4.469955E-0001
 -1.075372E+0000  8.380569E-0001
  3.909866E-0001  1.207173E+0000
 -1.438386E+0000  3.276179E-0001
 -1.071698E+0000 -2.240721E+0000
  2.081444E+0000 -1.813778E+0000
  1.032451E+0000 -1.134450E+0000
  7.531055E-0001 -4.389976E-0001
 -6.375830E-0001 -2.724773E+0000
  1.782359E+0000 -1.508572E+0000
  4.343589E-0001  3.435852E+0000
  6.665013E-0001  2.641190E+0000
 -2.473734E+0000 -3.800347E+0000
  6.187775E-0001 -1.473076E-0001
  2.893833E+0000  1.084033E+0000
 -3.106222E+0000  5.318394E-0001
  2.824542E-0001 -2.573861E+0000
  7.006322E-0001 -3.024835E+0000
  2.377719E+0000  4.425161E+0000
 -1.870026E+0000  2.281091E+0000
 -2.225881E+0000 -2.281332E+0000
  1.178124E+0000 -7.630032E-0001
  2.764285E+0000  2.324597E+0000
 -3.231238E+0000  1.369789E+0000
 -6.320947E-0001 -4.803521E+0000
  2.670736E+0000 -1.915083E+0000
  2.067477E+0000  4.019328E+0000
 -4.258897E+0000  3.589619E+0000
 -2.585945E+0000 -2.759671E+0000
  2.302307E+0000 -1.803496E+0000
  3.693897E+0000  7.967936E-0001
 -5.610240E+0000  4.736682E+0000
 -2.914469E+0000 -6.125503E+0000
  1.628327E+0000 -2.138771E+0000
  3.703437E+0000  5.335683E+0000
 -3.912582E+0000  7.201186E-0001
 -6.701694E-0001 -3.866625E+0000
  2.566785E-0001 -5.199725E+0000
  3.641702E+0000  3.596588E-0001
 -1.028119E-0001  4.524014E+0000
 -5.053608E+0000 -9.725078E-0001
  3.111764E+0000 -4.455918E+0000
  3.919440E+0000  3.121961E+0000
 -3.220295E+0000  4.967737E+0000
 -5.021978E-0001  1.603645E+0000
 -2.192633E+0000 -1.952178E+0000
  4.130503E+0000 -1.327909E+0000
 -2.818324E-0001  3.564628E+0000
 -2.126183E+0000 -5.765456E+0000
  2.419775E+0000 -3.787735E-0001
  4.950854E+0000  4.343559E+0000
 -2.871057E+0000  2.646908E+0000
 -3.828014E+0000 -4.588935E+0000
  2.727783E+0000 -1.420372E+0000
  1.122759E+0000  1.544959E+0000
 -1.400902E+0000  2.362309E+0000
  2.671849E+0000 -2.004753E+0000
 -5.478801E-0001  1.081920E+0000
  2.549160E+0000 -2.821928E-0002
 -1.948040E+0000  3.554307E+0000
 -1.052265E+0000 -1.336535E+0000
 -7.496938E-0001 -1.907997E+0000
  3.335755E+0000  8.373487E-0001
  1.609996E+0000 -1.941644E-0001
 -1.052297E+0000  2.979815E-0001
 -2.366362E+0000 -2.142210E+0000
  4.907289E+0000 -3.695099E+0000
 -4.727399E-0001  1.193372E+0000
  1.974095E+0000  1.165490E+0000
  5.044525E-0001 -1.509910E-0001
 -9.955113E-0001  1.118339E+0000
  1.297638E+0000 -2.199722E+0000
  5.205430E-0001 -1.895592E-0001
 -2.236881E+0000  1.145304E+0000
  1.826598E+0000 -2.940039E-0001
  4.231559E-0001 -1.227950E+0000
  1.649588E+0000 -6.362623E-0001
  4.320966E-0001  2.633301E-0001
 -6.754721E-0001 -1.848277E+0000
  2.702502E+0000 -9.602871E-0001
 -1.657597E+0000  1.111028E+0000
  7.281692E-0002 -1.184611E+0000
  2.332390E-0001  2.201784E+0000
 -4.220587E-0002 -1.004280E-0001
 -1.345402E+0000  9.946176E-0001
  8.129520E-0001 -5.096399E-0002
 -4.153084E-0001 -2.384931E+0000
  7.885888E-0001  8.750770E-0001
  9.449873E-0001 -5.668721E-0001
 -1.356202E+0000  9.547418E-0001
 -3.469826E+0000  5.434887E-0001
  6.493639E-0001 -4.691354E+0000
  3.955153E+0000 -4.177355E-0001
  1.787231E+0000  2.739777E+0000
 -4.990331E+0000  8.495724E-0002
  1.224547E+0000 -3.540919E+0000
  3.530759E+0000 -2.526469E-0001
 -1.367197E-0001  2.938809E+0000
 -4.015084E+0000 -2.215942E+0000
 -5.449481E-0001 -4.423182E+0000
  4.115101E+0000 -2.076941E+0000
 -1.094057E+0000  3.649871E+0000
 -1.735354E+0000 -1.021326E-0001
 -2.871990E+0000  1.045624E+0000
  2.691993E+0000 -1.419711E+0000
 -1.191964E+0000  1.174548E+0000
 -1.362380E+0000  3.783933E+0000
 -2.731160E+0000 -2.442716E+0000
 -2.049010E-0001 -1.301905E+0000
  4.472425E+0000 -9.165055E-0001
 -2.413787E+0000  4.455993E+0000
 -1.792496E+0000 -2.542065E+0000
 -1.001917E+0000 -5.270825E+0000
  2.160989E+0000  2.196054E+0000
 -1.161992E+0000  1.398436E+0000
 -3.925907E+0000  1.045422E+0000
  3.161332E+0000 -6.069866E+0000
 -1.383128E+0000  3.299623E+0000
  1.634556E+0000  1.835589E+0000
 -1.739962E+0000 -9.694456E-0001
 -1.083456E-0001 -3.477166E+0000
  1.245128E+0000  6.264703E-0001
  1.498912E+0000  4.710349E+0000
 -3.376620E+0000  2.549890E+0000
 -2.778671E+0000 -3.597134E+0000
  6.586059E+0000 -1.792814E-0001
 -1.274854E+0000  3.387920E+0000
 -5.089994E+0000  3.908104E-0001
  7.064525E-0001 -2.842256E+0000
  2.366012E+0000  5.766219E-0001
  1.701732E+0000  4.695097E+0000
 -3.403391E+0000 -2.271813E+0000
 -1.774867E+0000 -2.880596E+0000
  4.535567E+0000 -1.432087E+0000
 -6.413070E-0001  6.564033E-0001
  8.965550E-0001 -7.350351E-0001
 -6.518612E-0001 -3.667185E+0000
  2.267070E+0000  1.525107E-0001
  3.180700E-0001  3.500911E+0000
 -2.650585E+0000 -1.555344E+0000
 -4.477478E-0002 -4.386308E+0000
  1.750300E+0000 -3.019550E+0000
  3.102794E+0000  1.431509E+0000
 -3.174806E+0000  2.344276E+0000
  3.263017E-0001 -3.166810E+0000
 -2.511437E-0001 -3.886327E+0000
  3.370482E+0000  2.121765E+0000
  1.257869E+0000  1.663869E+0000
 -2.878155E+0000 -1.376691E+0000
  3.258149E-0001 -1.610852E+0000
  8.167033E-0001  1.104101E+0000
 -7.300466E-0001 -2.412812E-0001
 -9.162841E-0001 -1.610796E+0000
  1.302912E+0000 -3.436979E+0000
 -1.954303E+0000  3.395046E+0000
  2.230679E+0000 -6.363056E-0001
 -2.938945E+0000 -1.268339E+0000
 -3.814057E-0001  2.540916E-0001
  5.509941E-0001 -3.198176E-0001
  1.270135E+0000  2.772615E+0000
 -1.944981E+0000 -3.171519E+0000
  1.098765E+0000 -2.772514E+0000
  1.576082E+0000  8.283178E-0001
 -7.662682E-0001  1.226635E-0001
 -5.190893E-0001 -2.617375E+0000
 -9.738255E-0001 -1.825310E+0000
  2.214389E+0000  2.562665E-0001
 -8.525296E-0001  4.601568E+0000
 -1.538166E+0000 -1.439306E+0000
  1.200770E+0000 -2.661015E+0000
  1.849778E+0000  6.910956E-0001
  2.456518E+0000 -8.384220E-0001
 -3.853951E+0000  5.459052E-0001
  3.918586E+0000 -2.394158E+0000
  2.377322E+0000  3.304962E+0000
 -3.971813E+0000  1.177671E+0000
 -2.027877E-0001 -3.788024E+0000
  6.121143E-0001 -1.237865E+0000
  2.988937E+0000  2.439431E+0000
 -6.247200E+0000  1.708035E+0000
  1.950728E+0000 -6.692388E+0000
  1.655894E+0000 -3.125714E-0001
  3.706301E+0000  5.097553E+0000
 -2.585576E+0000  5.005348E+0000
 -3.813206E+0000 -4.411962E+0000
  3.600628E+0000 -3.458089E+0000
  4.368244E+0000  2.709931E+0000
 -3.142661E+0000  4.339576E+0000
 -2.207878E+0000 -4.941450E+0000
  6.454914E-0001 -5.309112E+0000
  3.209112E+0000  2.232519E+0000
  7.788803E-0001  4.919085E+0000
 -5.152591E+0000  1.746373E+0000
 -6.365581E-0001 -5.564911E+0000
  5.503633E+0000 -4.003186E+0000
  2.567571E-0001  5.602849E+0000
 -1.710287E+0000  1.390023E-0001
  3.735901E-0001 -5.782176E+0000
  4.353142E+0000 -8.750410E-0001
  1.978003E+0000  3.672096E+0000
 -4.424554E+0000  3.856895E-0001
 -1.804625E+0000 -4.159182E+0000
  4.355746E+0000 -3.842666E+0000
  7.021852E-0001  4.511183E+0000
 -1.190513E+0000  1.669506E+0000
 -4.779111E+0000 -4.489472E+0000
  3.452531E+0000 -1.483910E+0000
  8.027359E-0001  2.265574E+0000
 -4.444729E+0000  3.348034E+0000
  3.581401E+0000 -3.288480E+0000
  1.297592E+0000  3.254848E-0001
 -3.439252E-0001  1.875264E+0000
  5.497019E-0001 -1.435328E+0000
 -1.178589E+0000 -3.997894E+0000
  2.808587E+0000 -1.575659E-0001
  8.948307E-0001  2.245265E+0000
 -1.870464E+0000  7.360033E-0001
  8.984017E-0001 -2.177651E+0000
  2.682959E+0000  1.952837E+0000
 -2.875680E-0001  4.087502E+0000
 -1.845804E+0000 -8.229451E-0001
  2.873515E-0001 -3.512347E+0000
  8.313840E-0001 -6.400349E-0002
  2.822894E+0000 -2.884785E-0001
 -7.956157E-0001  1.186146E+0000
 -1.728448E+0000 -2.491610E+0000
  3.009530E-0001 -6.065960E-0001
  1.765819E+0000 -1.655678E+0000
  7.933272E-0001  2.353855E+0000
 -1.184488E+0000  2.270619E+0000
 -2.302150E+0000 -3.944924E+0000
  1.068981E+0000 -3.951866E+0000
  3.719990E+0000  2.549421E+0000
 -3.169973E+0000  2.951016E-0002
 -1.886497E+0000 -2.849322E+0000
  1.101146E+0000 -8.402708E-0002
  3.891614E+0000  1.982775E-0001
 -3.332769E+0000 -2.663314E+0000
  9.673952E-0001 -4.173596E+0000
  2.486247E+0000 -1.143032E+0000
  1.783355E+0000  2.483226E+0000
  2.422662E-0001  7.850456E-0001
 -3.907357E+0000 -1.684500E+0000
  4.160709E+0000 -3.232788E+0000
  2.534715E+0000  2.704416E+0000
 -3.427971E+0000  1.714497E-0001
  6.080308E-0002 -3.640714E+0000
  3.079857E+0000 -2.163501E-0001
  4.449169E-0001  4.941297E+0000
 -2.313239E+0000 -4.398343E-0001
 -3.417432E-0001 -3.519012E+0000
  8.594253E-0001  2.260360E+0000
  3.339351E+0000  2.918778E+0000
 -2.620168E+0000  1.793952E+0000
  1.406068E+0000 -3.662334E+0000
  8.150279E-0002  7.570117E-0001
  7.652856E-0001  2.392331E+0000
 -2.280588E+0000  6.989383E-0001
 -6.679295E-0001 -3.099604E+0000
  3.209868E+0000  3.107016E-0001
 -2.663037E+0000  3.533941E+0000
 -1.010043E+0000 -9.379303E-0001
 -2.467572E-0001 -5.946383E-0001
  8.379543E-0001  2.809545E-0001
 -1.798016E-0001 -5.308626E-0001
  1.046537E-0002 -2.356230E-0001
 -1.674908E+0000 -2.688278E-0001
  4.156841E+0000 -2.478726E+0000
 -1.439341E+0000  2.863257E+0000
 -1.587386E+0000  6.900437E-0001
 -1.739958E+0000 -1.903188E+0000
  3.745159E+0000 -2.783473E+0000
  2.657437E-0001  4.730459E+0000
 -1.203145E+0000  3.477055E+0000
 -3.910813E+0000 -2.075430E+0000
  2.073888E+0000 -3.593800E+0000
  3.049493E+0000  1.441240E+0000
 -1.913575E+0000  4.779334E+0000
 -2.923518E+0000 -5.702499E+0000
  1.824554E+0000 -9.681901E-0001
  3.485684E+0000  1.652549E+0000
 -3.673676E+0000  6.481088E-0001
 -1.902326E+0000 -2.962081E+0000
  4.216427E+0000  5.114772E-0001
 -1.082439E+0000  9.491685E-0001
 -4.880572E-0001 -3.520068E-0001
  1.044164E+0000 -1.349932E+0000
 -1.203481E+0000  1.336436E+0000
 -4.181644E-0001  4.358714E-0001
  8.195983E-0001  1.044810E+0000
 -1.090971E+0000 -1.301523E+0000
  5.292882E-0001 -3.153808E-0001
 -7.284600E-0001 -1.023394E+0000
  1.627953E+0000 -3.038843E+0000
 -7.444171E-0002 -7.032402E-0001
  6.157182E-0001  3.652310E+0000
 -3.416392E+0000 -1.714258E+0000
  6.523218E-0001 -2.905476E+0000
  2.814828E+0000 -2.409112E+0000
 -8.101383E-0001  4.764602E+0000
 -2.009131E+0000 -1.503601E-0001
  1.160886E-0001 -3.550923E+0000
  3.140603E-0001 -1.919623E+0000
  9.517143E-0001 -1.230139E+0000
 -1.213083E+0000  8.988609E-0001
 -4.731639E-0002 -8.488392E-0001
  1.018840E-0001 -2.587224E+0000
  2.101501E+0000  3.311338E+0000
 -1.977274E+0000  2.631843E+0000
 -9.501963E-0001 -3.002098E-0001
  2.115551E-0001 -3.837529E+0000
  2.191014E+0000 -2.140931E+0000
 -3.145964E-0002  8.350540E-0002
  9.484505E-0001  1.553239E+0000
 -2.376164E+0000 -1.362826E+0000
  1.364993E+0000 -2.576583E+0000
  4.261951E-0001 -1.830625E+0000
  1.155291E+0000  3.687865E+0000
 -2.906522E+0000  2.880583E+0000
 -6.533853E-0001 -3.659910E+0000
  9.762612E-0001 -1.445987E+0000
  8.556929E-0001  2.804310E+0000
 -1.053688E+0000  1.575451E+0000
 -5.405110E-0001 -3.525758E+0000
  1.804148E+0000 -2.738171E+0000
  3.109240E-0001  1.035216E+0000
 -2.214720E+0000  1.297547E+0000
  6.449426E-0001 -1.643807E+0000
  1.824948E+0000  1.096250E-0001
  2.042637E+0000  2.916277E+0000
 -3.256523E+0000  2.521427E+0000
 -8.661760E-0002 -2.190911E-0002
  1.456245E+0000 -3.420885E+0000
 -1.954178E-0001  1.787734E+0000
  9.101851E-0001  2.906236E-0001
 -2.298721E+0000  6.104619E-0001
 -7.929746E-0001 -1.523557E+0000
  8.790859E-0001  2.210067E+0000
  1.013828E+0000  2.424686E-0001
 -3.859380E+0000  1.842368E+0000
 -9.496715E-0001 -3.866308E+0000
 -4.694467E-0001 -7.999374E-0001
 -2.156343E-0001 -2.727838E-0001
  1.608746E+0000  1.046002E+0000
 -1.199837E-0002 -2.555950E+0000
 -1.078559E-0001  1.135549E+0000
  7.368244E-0001 -2.539916E+0000
 -1.185628E+0000 -3.118747E+0000
  3.538337E-0001  5.536292E-0001
  3.932953E-0001  1.752301E+0000
 -1.452103E+0000 -2.970833E+0000
 -1.455589E+0000 -4.435306E+0000
  2.657873E+0000 -2.833163E+0000
  1.620341E+0000 -8.130762E-0001
 -6.577598E-0001  1.515432E+0000
  1.773349E+0000  4.675011E-0001
 -6.583136E-0001  5.474426E-0001
  1.772695E+0000 -3.263522E+0000
 -2.786829E+0000  1.061730E+0000
  1.140916E+0000 -2.060443E+0000
 -4.389064E-0001 -8.110214E-0001
  5.765423E-0002  1.939952E+0000
  2.782522E-0001 -6.080060E-0001
  8.972961E-0001  6.610502E-0001
  1.831429E+0000 -3.398371E+0000
 -1.503984E+0000  3.686129E+0000
  9.749935E-0001  1.571201E+0000
 -1.788505E+0000  1.271295E+0000
 -1.183765E+0000 -6.027851E-0001
  2.019244E+0000 -2.896952E+0000
  3.997909E+0000  2.041226E+0000
 -3.630093E+0000  3.774885E+0000
 -2.794920E+0000  2.515205E-0002
  9.392832E-0001 -5.603860E+0000
  1.140796E+0000  1.499956E+0000
 -3.476563E-0001  1.691697E+0000
 -7.341821E-0001 -2.919906E+0000
  4.201095E-0001 -2.208630E-0002
  1.508958E+0000  1.040758E+0000
 -1.767361E+0000  1.275974E+0000
 -1.596736E+0000 -6.891047E-0001
  1.315688E+0000 -2.034620E+0000
  1.339761E+0000 -1.907556E+0000
 -1.581456E+0000  1.398753E-0001
 -6.416795E-0001 -3.286095E+0000
  6.944956E-0001  1.328894E+0000
  1.551361E+0000  3.434151E-0001
 -1.850028E+0000  2.817763E+0000
 -9.096756E-0002 -2.955957E+0000
  4.135430E-0001 -5.562835E-0002
 -2.571863E-0001 -2.439572E-0001
 -1.230655E-0001 -6.321930E-0001
  1.604907E+0000  5.162748E+0000
  8.101526E-0002 -2.850471E-0001
 -9.202083E-0001 -1.790235E+0000
  3.520848E+0000 -2.975472E-0001
 -4.889874E-0001  3.903730E+0000
 -2.263323E-0001 -2.866158E+0000
 -1.169894E+0000 -3.231051E-0001
  3.385182E+0000 -1.295884E-0001
 -1.285442E+0000  1.392953E+0000
 -5.771145E-0001  4.561775E-0001
 -5.716092E-0001 -1.065341E-0001
  1.640399E+0000  9.334634E-0001
  3.288888E-0001  8.904625E-0001
 -2.569462E+0000  1.430409E+0000
 -5.113374E-0002 -6.306461E-0001
  2.701863E+0000  2.490541E+0000
 -1.566498E+0000  1.897171E+0000
 -1.202549E+0000 -2.717004E+0000
 -7.530470E-0001 -5.802905E-0002
  3.633925E+0000 -1.948389E+0000
 -1.274287E+0000  2.151395E+0000
 -8.484374E-0002 -2.384638E+0000
  2.631483E+0000 -1.113470E-0001
 -2.218730E+0000  1.532951E+0000
  1.640910E+0000  6.509808E-0001
 -2.215643E-0001  6.027932E+0000
  1.880831E-0001 -2.859838E-0001
 -9.510651E-0001 -2.261110E+0000
  3.363373E+0000  2.235823E+0000
  6.673110E-0001  8.813774E-0001
 -2.420729E+0000 -7.201904E-0002
 -3.197688E-0001 -6.585888E+0000
  2.584313E+0000  4.986379E+0000
 -6.848297E-0001  2.386533E+0000
 -3.210757E+0000 -1.953336E+0000
  1.891122E-0001 -2.096946E+0000
  4.325834E+0000 -2.689259E+0000
 -8.223662E-0001  3.524787E+0000
 -1.523721E+0000 -5.972890E-0001
 -7.355263E-0001 -7.133527E+0000
  2.394847E+0000  2.284863E+0000
  9.388393E-0001  4.235115E+0000
 -4.565699E+0000  5.588846E-0001
  3.854468E-0001 -3.041981E+0000
  1.867666E+0000 -1.863085E+0000
  1.020593E+0000  5.530812E+0000
 -3.153174E+0000 -1.586574E-0001
 -1.152969E+0000 -1.523216E+0000
  1.762251E+0000 -1.680985E+0000
 -8.988536E-0001  3.716800E+0000
  7.547608E-0001 -3.923589E+0000
 -1.416045E+0000 -2.283302E+0000
  3.338669E+0000  6.578569E-0002
 -1.411187E+0000  2.421566E+0000
 -2.344241E+0000  1.330623E+0000
  2.891880E-0001 -3.885215E-0001
 -2.141091E+0000  2.699312E+0000
 -1.095797E+0000 -4.526104E-0001
  1.266338E+0000 -1.762270E+0000
  1.529162E+0000  2.687036E+0000
 -1.441767E+0000  2.851972E+0000
  1.477890E-0001 -2.171667E+0000
  2.451130E+0000 -2.382307E+0000
  2.321285E+0000  3.361482E+0000
 -4.162050E+0000  7.234847E-0001
 -2.776065E-0001 -2.898453E+0000
  3.780465E-0001 -1.317975E+0000
  3.728035E+0000  1.023148E+0000
 -3.607532E+0000  4.767179E+0000
  2.758870E-0001 -3.018800E+0000
 -1.728921E+0000  6.680790E-0001
  6.084654E+0000 -6.032141E-0001
 -3.464201E+0000  3.427343E-0001
 -4.345219E-0001 -2.058113E-0001
 -9.971795E-0002 -8.514479E-0001
 -1.336215E+0000  2.571576E+0000
  2.366134E+0000  1.026721E+0000
 -1.707385E+0000  1.436005E-0001
 -1.483057E+0000 -2.510007E+0000
  3.906844E+0000 -7.936966E-0001
 -9.394375E-0002  2.476343E+0000
  1.632238E-0001 -1.243481E+0000
 -2.233266E+0000  7.190080E-0001
  3.249770E+0000 -2.452825E+0000
  6.308256E-0001  2.577960E+0000
 -9.887354E-0001  1.891680E+0000
 -5.209826E-0002 -6.097214E-0001
 -1.129496E+0000 -1.209742E+0000
  3.605308E-0001 -2.821409E+0000
 -1.115177E+0000  1.201439E+0000
 -4.987864E-0001  1.507313E+0000
 -1.126130E+0000  1.975476E+0000
 -1.958618E+0000 -2.615371E-0001
  6.888152E-0001 -3.357309E+0000
 -1.415017E-0001  1.588867E+0000
 -3.757889E-0002  1.011162E+0000
 -2.100606E+0000 -1.297555E+0000
  4.524248E+0000 -3.255095E-0001
 -2.014189E+0000  2.673769E+0000
 -1.231660E+0000 -2.228415E+0000
 -8.234107E-0002 -3.710174E+0000
  3.333131E+0000  1.704613E+0000
 -2.232970E+0000  3.408557E+0000
 -1.108556E+0000 -1.503700E+0000
 -1.405717E+0000 -2.781203E+0000
  5.311929E+0000  1.817622E+0000
 -1.239105E+0000  4.138389E+0000
 -2.821507E+0000 -8.133627E-0001
 -1.295320E+0000 -2.098180E+0000
  4.593994E+0000 -2.611658E-0001
  9.025933E-0001  4.422061E+0000
 -4.634337E+0000 -3.053774E+0000
  2.118335E+0000 -4.479149E+0000
  3.376040E+0000  2.580213E-0001
 -9.672163E-0001  3.294034E+0000
 -2.406211E+0000 -1.666271E+0000
  9.982710E-0001 -2.035903E+0000
  4.645787E-0001 -5.124764E-0001
 -2.592010E+0000  2.259039E+0000
 -9.625201E-0001  1.230755E+0000
  1.027689E+0000 -2.144690E+0000
  4.177950E+0000  5.030073E-0001
 -1.536974E+0000  4.659390E+0000
 -2.594185E+0000 -2.508845E+0000
  7.160813E-0001 -2.620688E+0000
  1.757746E+0000  1.961896E+0000
  2.334215E-0001 -4.317102E-0001
 -4.774196E+0000 -1.420825E+0000
  4.470285E+0000 -1.631552E+0000
 -2.186163E-0001  2.591889E+0000
 -3.021031E+0000  3.776683E+0000
 -1.081746E+0000 -3.592058E+0000
  3.245666E-0002 -5.186506E-0001
  1.991132E+0000 -1.107609E+0000
  7.511909E-0001  4.415467E+0000
 -4.900476E+0000  1.548246E+0000
 -8.164855E-0001 -4.820728E+0000
  3.504369E+0000 -4.808961E-0001
  2.238931E+0000  1.248512E+0000
 -4.823904E+0000  3.024860E+0000
  7.222598E-0001 -5.234186E+0000
  4.998234E-0001 -7.217712E-0001
 -2.383704E-0001  1.827462E+0000
  9.973415E-0001 -1.380605E+0000
 -3.071792E+0000 -1.800341E-0001
  2.035503E+0000 -7.197831E-0001
 -2.307922E+0000  7.216910E-0002
  3.691086E+0000  2.491156E+0000
 -2.898196E-0001  3.321141E+0000
 -3.102488E+0000 -1.121515E+0000
  1.070124E-0001 -3.337836E+0000
  1.016924E+0000  2.119127E+0000
  6.715133E-0001  2.751672E+0000
 -3.240078E+0000  2.712997E+0000
 -8.713721E-0001 -3.214868E+0000
  2.715779E+0000 -1.535410E+0000
 -3.243729E-0001  1.554901E+0000
 -1.096344E+0000  1.752177E+0000
 -2.047706E+0000 -1.180941E+0000
  2.541151E+0000 -3.789457E+0000
  3.093571E+0000  2.599527E+0000
 -2.961130E+0000  3.482710E+0000
 -2.170061E+0000 -3.768185E+0000
  5.778027E-0001 -2.480815E+0000
  1.707226E+0000  2.345787E+0000
 -4.018538E-0001 -1.729636E+0000
 -2.632661E+0000  5.587141E-0001
  2.087574E+0000 -3.051681E+0000
  2.892485E+0000 -1.481195E+0000
 -1.702837E+0000  2.790124E+0000
  2.473677E+0000  6.842318E-0001
 -8.075500E-0001 -3.597818E+0000
  1.770033E+0000  4.715371E-0001
 -2.138017E-0001  5.478110E+0000
 -3.386629E+0000 -5.477965E-0001
 -1.695763E+0000 -3.355145E+0000
  4.466681E+0000 -2.110120E+0000
  1.229129E+0000  3.623472E+0000
 -3.077961E+0000  1.453870E+0000
  1.092822E+0000 -7.106612E-0001
  2.107533E+0000 -3.085689E-0001
  1.721029E+0000  2.520728E+0000
 -1.531373E+0000  4.777783E-0001
  1.251858E-0001 -1.773285E+0000
  1.562338E+0000 -1.803744E+0000
  1.805233E+0000  3.320282E+0000
 -3.182639E+0000  2.038287E+0000
  3.117807E-0001 -5.188151E+0000
  2.184702E+0000 -8.752194E-0001
  8.022444E-0001  1.868085E+0000
  1.145119E-0001 -1.413735E+0000
 -3.748100E-0001  2.430900E+0000
  3.014938E-0001 -6.228695E-0001
 -6.104783E-0001  2.451484E+0000
  8.915984E-0001  5.874433E-0001
 -1.318463E+0000  8.941088E-0001
 -2.017901E+0000  1.229215E+0000
 -1.106332E+0000 -1.709292E+0000
  2.556870E+0000  7.807516E-0001
 -2.163512E+0000  4.377989E-0001
  2.464934E-0001 -1.877908E+0000
  1.447982E+0000  1.283518E+0000
  8.649694E-0001  1.350639E+0000
 -2.846651E+0000 -4.797608E-0001
  2.258062E+0000 -5.214443E+0000
 -3.490357E-0001 -2.283394E-0001
  6.027008E-0001  4.515401E+0000
 -1.380424E+0000 -6.313249E-0001
  1.636919E+0000 -1.813821E+0000
  2.727913E+0000  1.557689E+0000
 -2.980510E+0000  3.704178E+0000
 -2.954580E+0000 -1.744555E+0000
  4.547164E+0000 -2.764379E+0000
  7.157827E-0001  4.832661E+0000
 -2.044035E+0000  1.551471E+0000
 -1.802675E+0000 -2.876513E+0000
  2.243416E+0000 -2.488728E+0000
  9.600031E-0001  1.586103E+0000
  1.731758E+0000  1.842967E+0000
 -3.673310E+0000 -1.112488E+0000
 -1.140208E+0000 -2.707326E+0000
  3.254199E+0000 -1.930599E+0000
 -6.680099E-0001  1.671050E+0000
 -7.678761E-0001  2.874466E+0000
 -3.448724E-0001 -3.038732E+0000
  4.034086E-0002  2.087828E+0000
  2.084370E+0000 -9.793801E-0001
 -6.970718E-0001  3.769486E-0001
 -1.877657E+0000 -3.548870E+0000
  2.469070E+0000 -3.921806E+0000
 -1.024181E+0000  1.606460E+0000
  5.933350E-0001  3.003105E+0000
 -1.640037E+0000  2.379664E+0000
  3.696324E-0001  8.194482E-0001
  1.960899E+0000  8.603322E-0001
  3.234210E-0001 -1.277320E-0001
  4.001942E-0001  2.693322E+0000
  2.816296E+0000 -2.379849E-0001
 -7.715537E-0001 -1.231242E-0001
 -2.316652E+0000  2.281864E-0001
  1.349288E+0000 -1.420807E+0000
 -8.972098E-0001  3.098895E+0000
 -1.819996E+0000  2.089356E-0001
 -2.390518E-0001 -4.071022E-0002
  1.703122E+0000  4.622785E-0003
  1.979980E+0000  2.585453E+0000
 -5.112086E+0000  1.490455E+0000
  1.179803E+0000 -1.862378E+0000
  1.575193E+0000  2.188476E+0000
 -5.407871E-0001  4.218275E+0000
 -3.766242E+0000 -1.104213E-0001
  8.190082E-0002 -3.821285E+0000
  2.181721E+0000  1.308233E+0000
  3.518324E+0000  2.663701E-0001
 -6.206859E+0000  2.555712E+0000
  7.100844E-0001 -5.631856E+0000
  2.470706E+0000 -1.126372E+0000
 -8.417935E-0001  9.363211E-0003
  1.443398E+0000  1.070032E+0000
 -4.218598E+0000 -9.189059E-0002
  1.153208E+0000 -1.165492E+0000
  1.101443E+0000 -9.159620E-0001
 -3.594613E-0001  1.772639E+0000
  3.801889E-0001 -8.239636E-0001
  5.817082E-0001  2.274266E-0001
 -1.512425E-0001  1.382329E+0000
 -1.388761E+0000  2.153100E+0000
  6.215809E-0001 -3.308654E+0000
  1.660503E+0000  9.052211E-0001
 -7.554659E-0001  5.157099E-0001
 -3.094722E+0000  1.649566E+0000
  2.934635E-0001 -4.073915E+0000
  1.522982E+0000 -3.439988E-0001
 -5.131687E-0001  3.360602E+0000
 -8.249796E-0001  6.487358E-0001
 -1.606227E+0000 -3.386943E+0000
  2.367969E+0000  1.462027E+0000
 -1.090302E+0000  6.404305E-0001
  2.266956E-0001  1.508819E+0000
  1.508105E-0001 -1.502549E-0002
  1.054520E+0000 -1.977309E+0000
 -9.793617E-0002  2.206359E+0000
 -2.018881E-0001 -5.124282E-0001
 -1.289818E+0000 -1.769327E+0000
  2.258532E+0000 -1.579895E+0000
  1.157138E+0000  3.638762E+0000
 -1.654750E+0000  8.940644E-0001
 -1.999712E+0000 -1.761836E-0001
  2.010787E+0000  6.415470E-0002
 -8.548922E-0001 -7.927522E-0001
  1.193464E+0000 -3.066447E-0001
  1.376966E+0000 -2.779018E-0001
 -2.061635E+0000 -1.283819E+0000
  1.205952E-0001 -1.478965E+0000
  2.389566E+0000 -1.431972E+0000
 -1.529834E+0000  2.889005E+0000
  2.110085E+0000 -2.646287E+0000
 -4.768876E+0000  9.868146E-0001
  4.124277E+0000  1.764541E+0000
 -4.942263E-0001  7.791740E-0001
 -7.601425E-0001  1.551547E+0000
 -1.264776E+0000 -2.913082E+0000
  1.178103E+0000 -4.845830E+0000
  9.365094E-0002  3.064147E+0000
  1.092093E+0000  4.927670E-0001
 -1.821591E+0000  7.264407E-0001
  1.236980E+0000 -1.879797E+0000
  6.236377E-0001 -1.045287E+0000
 -3.150113E-0001  1.803252E+0000
 -2.030188E+0000 -8.331741E-0001
  1.618766E+0000 -1.745590E+0000
  2.678254E+0000 -7.803728E-0001
 -3.131709E+0000  4.474136E+0000
 -1.829581E+0000  1.037125E-0001
 -1.087767E+0000 -3.559565E+0000
  4.153280E+0000 -3.886821E-0001
  3.451349E-0001  2.227827E+0000
 -4.089313E+0000 -7.221382E-0002
 -5.849738E-0001 -5.098342E+0000
  6.405724E+0000  1.209079E-0001
 -1.404583E+0000  6.236537E+0000
 -2.419209E+0000 -4.815941E+0000
 -1.845755E+0000 -8.433299E-0001
  5.288457E+0000  2.176562E+0000
 -4.032108E+0000  3.528903E+0000
 -2.859581E+0000 -2.590387E+0000
  2.433565E+0000 -2.846920E+0000
  1.019278E+0000 -1.484147E+0000
  1.173240E+0000  1.028257E+0000
 -2.162094E+0000  2.891847E+0000
 -8.340222E-0001 -4.590818E+0000
  2.493029E+0000 -2.460765E-0001
 -5.762222E-0002  5.028566E+0000
 -1.027206E+0000 -2.831309E+0000
 -1.238827E+0000 -4.438291E+0000
  4.727844E+0000 -2.767815E+0000
 -2.053049E+0000  1.554415E-0002
 -1.352913E+0000 -6.471569E-0001
  2.410495E+0000 -1.892236E+0000
  1.878300E-0001  1.090485E+0000
 -2.159148E+0000  4.855850E-0001
  1.550298E+0000 -2.058440E+0000
 -1.849260E+0000 -5.344687E-0002
 -1.402433E+0000  9.064747E-0001
 -1.544982E+0000 -6.752350E+0000
  4.551554E+0000  4.166028E-0001
  1.671881E+0000  1.451284E+0000
 -2.372915E+0000  2.542094E+0000
  8.531786E-0001 -1.168822E+0000
  3.964730E-0001  8.355163E-0001
 -1.748552E+0000  4.181811E+0000
  1.757403E+0000  2.660224E-0001
 -3.239279E+0000 -2.191701E-0001
  6.055474E-0001 -8.153828E-0001
  4.574691E+0000  2.330300E-0001
 -2.493534E+0000  2.274102E+0000
  1.263553E+0000 -3.165477E+0000
  1.635940E+0000 -3.667388E-0001
  1.213526E+0000  2.831471E+0000
 -2.731736E+0000 -1.113715E-0001
  5.796420E-0001 -2.794796E+0000
 -1.136953E+0000 -3.592585E+0000
  1.163700E+0000  2.250394E+0000
  5.094552E-0001  2.367035E+0000
 -3.946757E+0000 -1.153274E+0000
  2.801706E-0001 -3.264991E+0000
 -2.196201E-0002  2.263865E+0000
  2.669089E-0001  5.743549E-0001
 -1.755863E+0000 -1.034796E+0000
  1.739330E-0001  2.613352E-0001
  1.352222E+0000  4.008002E-0002
 -6.986015E-0001 -7.590557E-0002
 -4.413048E-0001  5.593499E-0001
 -6.672952E-0001  6.530851E-0001
  1.668225E+0000 -7.965621E-0001
 -1.251248E+0000  1.401109E+0000
  1.820851E+0000 -1.225469E+0000
  8.660686E-0001  1.237736E+0000
 -7.017873E-0001 -4.839977E-0001
 -1.004174E+0000  9.326724E-0001
  3.581810E+0000 -2.290934E+0000
  8.642852E-0001  4.066084E+0000
 -3.398513E+0000 -6.166743E-0001
  1.116350E+0000 -3.764967E+0000
  1.561762E+0000 -7.211830E-0001
  2.681321E-0001  3.077363E+0000
 -1.508837E+0000  1.739370E+0000
  7.266047E-0003  3.094711E-0001
  1.053524E+0000 -1.075395E+0000
 -1.353020E+0000  1.522866E+0000
 -2.728945E-0001  3.916630E-0001
 -2.769136E-0001  7.045948E-0001
 -7.063692E-0001 -8.027382E-0001
 -5.745143E-0001  5.382259E-0001
  1.223686E+0000 -3.030147E+0000
 -2.390661E+0000  1.401528E+0000
  3.675731E+0000  6.576774E-0001
 -2.314128E+0000  4.142860E-0001
 -1.527968E+0000 -1.256371E+0000
  1.442387E+0000 -3.031013E+0000
  9.719431E-0001  2.690610E+0000
  4.067409E+0000  7.736596E-0001
 -3.314810E+0000  1.048160E+0000
 -3.281995E-0001 -3.175333E+0000
  6.659477E-0001  5.262644E-0001
  2.758753E+0000  1.597932E+0000
 -4.983652E+0000  1.179420E+0000
  7.498230E-0001 -1.652912E+0000
  3.733595E+0000 -1.430797E+0000
 -4.771480E-0001  5.493858E+0000
 -1.399040E+0000 -1.299846E+0000
 -2.424580E+0000 -2.772169E-0001
  3.373192E+0000 -5.582895E-0001
 -2.933820E+0000  2.743668E+0000
  1.207187E+0000 -1.816302E+0000
  7.866623E-0001  3.662461E-0001
  1.108498E+0000  2.483893E+0000
 -1.542163E+0000  1.497475E-0001
 -2.469788E+0000  1.233741E-0001
  3.222592E-0001  4.907265E-0001
  1.034712E+0000 -3.205714E-0001
  2.386230E-0001  1.563075E+0000
 -5.562132E-0001 -2.730184E-0001
 -5.803192E-0001  1.366603E+0000
 -7.726374E-0001 -1.307351E+0000
  6.268277E-0001 -2.996901E+0000
 -8.418151E-0001 -3.186672E+0000
  3.360240E+0000 -1.396831E+0000
 -2.642512E+0000  3.228073E+0000
  9.688456E-0001  1.166009E+0000
 -9.429453E-0002 -1.461569E+0000
  1.624282E+0000 -2.568451E+0000
  5.051171E-0001 -1.376156E+0000
  8.074567E-0001  1.338272E+0000
 -4.300324E-0001  1.370710E+0000
 -1.655403E+0000 -2.100026E+0000
  5.743912E-0001  5.720526E-0001
 -1.608005E+0000  1.797895E+0000
 -2.910851E+0000 -3.838392E+0000
  3.497726E+0000  1.784548E-0002
 -1.058349E+0000  1.580973E+0000
 -2.058455E+0000 -8.694666E-0001
  4.241617E-0001 -4.064966E+0000
  4.365041E-0001  2.113690E+0000
  2.286414E+0000 -1.106192E+0000
  2.848977E-0002  1.758930E+0000
 -1.077737E+0000 -1.083486E+0000
  2.731691E+0000 -3.645693E+0000
 -3.307207E-0001  1.384365E+0000
 -2.147997E+0000  7.251553E-0001
 -1.905802E+0000 -2.819561E+0000
  1.910073E+0000  4.179330E-0001
  2.734633E+0000  1.556329E+0000
 -3.621062E+0000  3.361215E-0001
 -2.339408E-0001 -2.460148E+0000
  2.670701E+0000 -2.320951E+0000
 -6.912342E-0001  5.163312E+0000
 -1.821159E-0001 -3.057708E+0000
 -4.168031E+0000 -2.149048E+0000
  2.964339E+0000 -1.804324E+0000
  1.402557E-0001  1.289701E+0000
  1.164840E-0001  1.934872E+0000
 -4.480453E+0000 -4.691339E-0001
  2.058327E+0000 -1.740125E+0000
  4.385448E-0001  1.382452E+0000
 -8.440184E-0001  3.064487E+0000
 -2.061944E+0000 -2.379762E-0001
 -1.176620E+0000 -2.184249E+0000
  3.279201E+0000  3.971548E+0000
 -1.693520E+0000  4.041331E+0000
 -2.781506E+0000  2.887345E+0000
 -1.262438E+0000 -6.430391E+0000
  1.328115E+0000  3.411553E-0001
  2.062435E+0000  1.195746E+0000
 -1.819900E+0000 -2.306755E-0001
  5.432399E-0001 -2.095359E+0000
  1.760216E+0000  1.335800E+0000
 -8.535790E-0002  3.431682E+0000
 -3.439142E+0000  4.037797E-0002
  3.392492E-0001 -4.700866E+0000
  6.127454E-0001 -4.551354E-0001
  2.341913E-0001  2.776798E+0000
 -2.499851E+0000  2.036690E+0000
 -1.047338E+0000 -2.043014E+0000
  2.995845E+0000 -1.674426E+0000
  2.013862E+0000  9.200328E-0001
 -1.340593E+0000  2.587369E+0000
 -2.295708E+0000 -1.143441E+0000
  1.762576E+0000  2.938228E-0001
 -2.057497E-0002  3.026701E+0000
 -1.575631E+0000  1.486047E+0000
 -3.278427E+0000 -1.845306E+0000
 -1.621084E-0002  2.422382E+0000
  6.116550E-0001  1.233501E+0000
 -2.624459E-0001 -6.945392E-0002
 -1.562269E+0000 -2.511012E+0000
 -1.164985E+0000 -1.788479E+0000
  3.300200E+0000 -2.771537E+0000
 -1.607326E-0001  1.441604E+0000
 -1.117726E+0000 -3.308546E+0000
 -9.232914E-0001 -7.297257E-0001
  2.128845E+0000 -2.494480E-0001
  6.913119E-0002  3.114485E+0000
 -5.553655E-0001 -1.429160E+0000
  1.193474E+0000 -9.646816E-0001
  2.087566E+0000 -4.885763E-0001
 -3.676035E+0000  8.034227E-0001
 -1.111790E+0000  4.582045E-0001
  1.580596E+0000 -3.512056E+0000
  1.235146E-0001  2.208165E+0000
 -1.455432E+0000  7.437667E-0001
 -3.314955E+0000 -5.119371E+0000
  1.500300E+0000 -4.846562E+0000
  4.837752E+0000  2.921491E-0001
 -9.262890E-0001  4.831150E+0000
 -2.477722E+0000 -3.224276E+0000
  2.646926E+0000 -2.466959E+0000
  3.894200E+0000 -2.076378E+0000
 -2.458173E+0000  4.072824E+0000
 -1.109249E+0000 -2.178645E+0000
  1.272689E+0000 -2.706508E+0000
  3.539799E+0000  1.230319E+0000
 -2.786479E+0000  1.810644E+0000
 -6.311453E-0001 -3.787282E+0000
  1.388572E+0000 -2.198222E+0000
  3.213862E+0000  1.998603E+0000
 -1.554479E+0000  2.883123E+0000
 -2.500002E+0000 -4.618906E-0001
  9.976830E-0001 -5.165905E+0000
  3.699393E+0000  1.809729E+0000
 -2.385117E+0000  5.874992E+0000
 -3.754348E+0000 -3.453379E+0000
 -2.262701E+0000 -5.366878E+0000
  5.318585E+0000  1.792692E+0000
  7.970027E-0001  4.655969E+0000
 -4.564312E+0000  9.429438E-0001
 -3.426316E-0001 -5.484193E+0000
  1.579914E+0000  6.802452E-0001
  2.038473E+0000  3.656183E+0000
 -4.032731E+0000 -1.207497E+0000
  1.763091E-0001 -2.874304E+0000
  4.399929E+0000  1.081516E+0000
 -1.355322E+0000  5.912169E+0000
 -4.340998E+0000 -7.821088E-0001
 -9.489934E-0001 -4.739291E+0000
  5.351755E+0000 -3.806042E+0000
 -1.771220E+0000  4.275797E+0000
 -2.280687E+0000  2.116203E+0000
 -1.128907E+0000 -1.915464E+0000
  2.584066E+0000  2.884910E-0001
  1.873673E+0000  8.751014E-0001
 -7.066355E-0001 -3.862856E-0001
 -1.474567E+0000  1.094886E+0000
  4.698219E-0001 -2.542333E+0000
  3.468523E+0000 -6.481073E-0001
 -1.341416E+0000  2.529854E+0000
 -1.271558E+0000 -2.634597E-0001
 -7.230392E-0002 -4.240116E-0001
  2.115703E+0000  4.042731E+0000
 -1.502990E+0000  5.790015E+0000
 -4.549648E+0000 -4.043222E+0000
  3.284501E-0001 -2.763898E+0000
  4.472847E+0000  3.195752E+0000
 -4.444301E+0000  4.588754E+0000
 -1.759288E+0000 -3.459946E+0000
  9.865363E-0001 -2.403105E+0000
  2.451255E+0000  6.641726E-0001
 -1.436308E+0000  1.591728E+0000
 -1.110637E+0000 -3.434550E+0000
  2.608287E+0000 -3.407111E+0000
  2.277595E+0000  3.208786E+0000
 -1.172067E+0000  1.054602E+0000
 -2.735070E+0000 -2.515839E+0000
  3.970634E+0000 -3.818209E+0000
 -4.037418E+0000  7.171461E-0001
  4.272500E+0000  1.595932E+0000
 -2.885113E+0000 -1.923568E+0000
  4.985469E-0001 -3.218896E+0000
  1.812059E+0000  5.012197E-0001
  5.245608E-0002  3.510449E+0000
 -1.915565E+0000  1.551432E+0000
 -2.132320E+0000 -4.051030E+0000
  3.139237E+0000  2.771288E+0000
  1.755467E+0000  3.156041E+0000
 -4.866433E+0000 -5.440776E-0001
 -1.028105E-0001 -5.775337E+0000
  4.624574E+0000  2.175493E+0000
  1.614142E+0000  8.320447E+0000
 -3.651780E+0000 -9.332337E-0001
 -2.305507E+0000 -3.508163E+0000
  6.406756E+0000 -2.039375E+0000
  4.611418E-0001  2.350479E+0000
 -4.293363E+0000  1.029626E+0000
  4.574205E-0001 -4.520232E+0000
  4.542253E+0000 -3.277515E-0001
  4.297577E-0001  4.688759E+0000
 -2.581564E+0000 -1.074422E+0000
  1.265595E-0001 -2.587778E+0000
  6.885692E-0001  2.916666E+0000
  9.676008E-0001  4.314720E+0000
 -1.654556E+0000 -2.411564E+0000
 -1.044798E+0000 -9.936952E-0001
  5.844804E+0000 -3.159569E+0000
 -1.568617E+0000  3.141361E+0000
  1.059315E-0001 -1.903428E+0000
 -3.791934E-0001  4.518423E-0001
 -1.162372E-0001 -5.427017E-0001
 -9.269275E-0001  3.484125E-0001
  1.737056E+0000  1.069294E-0001
 -4.941725E-0001  4.772106E+0000
 -1.251305E+0000  2.427119E-0001
 -1.289409E+0000 -1.038498E+0000
  1.478946E+0000 -2.547676E+0000
  1.186275E+0000  6.503675E-0001
 -8.686155E-0002  1.506992E+0000
 -1.392907E+0000 -1.654940E+0000
 -4.416772E-0001 -1.117847E+0000
  3.285022E+0000 -1.828130E+0000
 -3.775810E+0000  1.927494E+0000
 -7.033035E-0001 -3.394106E+0000
  8.923960E-0001 -2.832181E+0000
  2.503890E+0000  2.389214E+0000
  5.582688E-0001  3.715255E+0000
 -3.360727E+0000  1.426633E+0000
 -1.607577E+0000 -2.146655E+0000
  6.477287E-0001 -3.223921E+0000
  3.477549E+0000  2.497236E+0000
 -2.599650E+0000  1.005422E+0000
 -2.644182E+0000 -2.443551E+0000
  1.019598E+0000 -7.090165E-0001
  2.801616E+0000  2.554649E+0000
 -4.215164E+0000  1.941984E+0000
 -5.008953E-0001 -2.912761E+0000
  3.156358E+0000 -3.637029E+0000
  2.786407E-0001  4.187869E+0000
 -1.239675E+0000  1.831037E+0000
 -5.760780E-0001 -5.695625E+0000
  2.808173E+0000 -2.005517E+0000
 -1.829969E+0000  2.565769E+0000
 -1.537065E+0000  7.103821E-0002
 -1.507196E+0000 -3.913775E-0002
  1.805281E+0000  1.476952E-0001
 -4.043343E-0001  2.740719E+0000
 -2.093177E+0000 -2.930013E+0000
 -8.301696E-0002 -3.570989E+0000
  3.099322E+0000  7.967606E-0001
 -1.251888E+0000  2.019278E+0000
 -2.326033E+0000 -4.439247E-0001
  2.155238E+0000 -4.488788E+0000
 -6.297066E-0002  2.481187E+0000
  3.762331E+0000  1.082021E+0000
 -2.785539E+0000 -3.394096E-0001
  2.926436E-0003 -2.374937E+0000
  8.215632E-0001  3.024177E+0000
  2.891676E+0000 -1.050138E+0000
 -1.987167E+0000 -1.391767E+0000
  3.281665E+0000 -2.413165E+0000
 -1.304656E+0000 -2.124978E-0002
  3.460622E-0001 -4.324939E-0001
 -2.684162E+0000 -6.744313E-0001
  4.928598E+0000  7.354393E-0001
  6.588244E-0001  1.537489E+0000
 -1.335653E+0000 -9.464748E-0001
  1.663068E+0000 -4.600751E+0000
  1.462367E+0000  8.935879E-0001
  1.206261E+0000  3.082657E+0000
 -3.024867E+0000 -1.581491E+0000
  1.233280E+0000 -4.043045E+0000
  1.380122E+0000  6.991023E-0001
  1.808857E+0000  5.434889E+0000
 -1.611268E+0000  2.672053E+0000
 -1.738196E+0000 -3.566468E+0000
  2.604286E+0000 -6.013294E-0001
 -1.901710E+0000  3.727607E+0000
 -2.521942E+0000  2.383347E-0001
  2.712025E-0001 -4.644471E+0000
  3.398378E+0000  4.813824E-0001
 -2.086519E+0000  4.140483E+0000
 -3.683993E+0000 -5.891353E-0001
 -1.666503E+0000 -2.475131E+0000
  2.752834E+0000 -3.163015E+0000
  2.652651E+0000  3.661252E+0000
 -1.476053E+0000  6.680479E+0000
 -3.837899E+0000 -2.931335E+0000
  1.810821E+0000 -4.724961E+0000
  4.298201E+0000  3.638165E+0000
 -3.122597E+0000  2.931853E+0000
 -4.498106E+0000 -1.560171E+0000
  3.170256E+0000 -3.878521E+0000
  3.042071E+0000  2.994547E+0000
 -1.859698E-0001  3.500171E+0000
 -2.247130E+0000 -1.758532E+0000
 -1.214431E+0000 -2.004496E+0000
  3.728000E+0000 -6.544294E-0001
 -1.451275E+0000  3.150304E+0000
 -9.931314E-0001 -1.485902E+0000
 -6.584925E-0001 -2.952122E+0000
 -1.124208E+0000 -2.534955E+0000
  5.783706E+0000  2.649677E+0000
 -4.154675E+0000 -2.170499E-0001
 -2.158839E+0000 -4.283833E-0001
  2.152239E+0000  1.062292E+0000
 -1.640457E-0001  9.504262E-0001
  3.037693E-0001 -8.451278E-0001
 -1.810072E+0000 -8.014337E-0001
  2.151824E+0000 -2.957229E+0000
  1.580702E+0000  2.840566E+0000
 -1.799045E+0000  2.399982E+0000
 -1.689125E+0000 -1.985664E+0000
  1.414066E+0000  2.375747E-0002
 -7.374484E-0001 -1.007103E+0000
  2.191417E-0001  1.251894E+0000
  3.394338E-0001 -1.708280E+0000
 -7.875847E-0002 -1.395888E+0000
  1.652402E+0000 -2.425662E+0000
  7.318600E-0001  4.963296E-0001
 -1.722447E+0000  1.629011E+0000
  6.006693E-0001 -8.683937E-0001
  1.709115E+0000  2.665223E-0001
  2.070433E+0000 -1.647404E-0001
 -3.181227E+0000 -1.515390E+0000
  1.623928E+0000 -3.488526E+0000
 -3.382736E-0001  1.684532E-0001
  2.243449E+0000 -8.793602E-0001
 -1.144530E+0000 -1.359442E+0000
  1.098010E+0000 -9.524894E-0001
 -1.994059E+0000  9.044819E-0001
  1.001475E+0000 -1.419842E+0000
  6.005725E-0001  1.247154E+0000
  1.280928E+0000 -1.809307E-0001
 -7.721478E-0001 -2.968412E-0001
 -1.458704E+0000 -2.163733E-0001
  1.549617E+0000 -7.362447E-0001
 -6.730448E-0001  2.095406E-0002
 -3.653420E-0001  1.694309E+0000
  4.289396E-0001 -1.679438E-0001
 -9.488716E-0002  6.913669E-0001
  1.281909E+0000 -6.151619E-0001
  7.787900E-0001  2.805996E+0000
 -6.709140E-0001  3.674399E-0001
 -1.414682E-0001  1.106631E+0000
  4.850831E-0002  3.669431E-0001
  8.104391E-0001 -1.357104E+0000
  4.356596E-0001 -2.902198E+0000
 -1.345497E-0001  3.206467E-0001
  9.125936E-0001 -1.747115E+0000
 -1.028812E+0000  3.901539E-0001
  1.065324E+0000 -2.895820E-0001
 -1.410501E+0000  3.787011E+0000
 -1.551048E+0000 -2.883231E+0000
  3.518232E-0001 -1.054826E+0000
  2.599853E+0000  2.642614E+0000
 -2.492404E+0000  3.777856E+0000
 -3.728040E+0000 -2.708010E+0000
  2.775018E+0000 -3.327440E+0000
  3.964715E+0000  2.282543E+0000
 -8.332318E-0002  6.723273E+0000
 -5.388267E+0000 -1.031661E+0000
  2.218608E+0000 -3.422638E+0000
  2.115169E+0000  2.487100E+0000
  8.824539E-0001  6.168837E-0001
 -5.128001E+0000 -2.276426E+0000
  1.057748E+0000 -4.178670E+0000
  1.000262E+0000  7.677894E-0001
  3.642302E+0000  1.146419E+0000
 -3.849020E+0000  1.421522E+0000
  8.990262E-0001  1.230612E+0000
 -3.507903E-0003  8.205911E-0001
 -1.814594E+0000 -1.580586E+0000
  2.041623E+0000  2.795385E-0001
 -1.781521E+0000  3.371411E+0000
 -2.248238E+0000  3.830012E+0000
  8.028024E-0001  3.028742E-0001
  1.641540E+0000 -2.839283E-0001
  3.501196E-0001  2.793158E+0000
 -2.248327E-0001  1.664480E+0000
  2.068648E-0001  7.087477E-0001
 -7.164578E-0001  3.155328E-0001
  3.016983E+0000 -2.460491E+0000
 -1.785798E+0000  1.758118E-0001
 -1.525288E+0000 -8.492865E-0001
 -6.161219E-0001  9.172771E-0001
 -9.886351E-0001  3.404671E-0001
  1.785156E+0000 -1.302379E+0000
  1.131499E+0000  1.424635E+0000
 -1.572941E+0000  2.623354E+0000
 -3.121450E+0000 -2.056680E+0000
  5.189074E+0000 -3.822827E+0000
  7.859540E-0001  2.147547E+0000
 -1.367565E+0000 -1.799341E+0000
 -2.528295E-0001 -4.083351E+0000
  2.484940E+0000  1.798966E-0001
 -8.103058E-0001  1.705962E+0000
 -1.130505E+0000  5.232272E-0001
  1.005329E+0000 -3.631581E+0000
  3.555481E+0000 -1.361614E+0000
 -2.477099E+0000  2.194187E+0000
 -6.608245E-0001 -5.134175E-0001
 -1.524325E+0000 -3.917122E+0000
  3.898206E+0000  1.938530E+0000
 -4.769780E+0000  2.453562E+0000
 -2.028850E+0000 -9.242156E-0001
  2.906435E+0000 -1.093167E+0000
  1.617891E+0000  5.473841E+0000
 -6.921001E-0001  2.993134E+0000
 -2.674097E+0000 -1.822019E+0000
  3.446792E+0000  6.324713E-0001
  4.219014E-0001  3.302313E+0000
 -1.961828E+0000  2.375274E+0000
 -3.360712E+0000 -5.262927E+0000
  1.357903E+0000 -1.547022E+0000
  1.718563E+0000  5.628578E-0001
 -2.519398E+0000 -1.924066E-0003
 -7.849819E-0001 -1.825761E+0000
  3.315753E+0000  3.459116E-0001
 -3.467941E+0000  3.893039E+0000
  1.096858E+0000  2.827336E+0000
  4.970669E-0001 -4.475947E-0001
 -2.336202E+0000 -1.858930E+0000
  5.818383E+0000  3.258088E-0001
 -2.394258E+0000  1.709792E+0000
 -2.856952E+0000  1.279329E+0000
  2.080470E+0000 -1.610175E+0000
  1.132368E-0001  1.456721E+0000
  2.484022E-0001 -4.188942E-0002
 -8.421287E-0001 -4.425854E-0002
  1.229096E+0000  9.863269E-0001
  7.698619E-0001 -1.060085E+0000
 -2.797589E+0000  2.467822E+0000
  1.756564E+0000 -2.568431E+0000
  2.285291E-0001 -2.791047E-0001
  5.438110E-0001  1.361543E+0000
 -9.856445E-0001 -8.347371E-0001
  2.631885E+0000 -6.707378E-0001
 -1.209675E+0000  2.317461E+0000
 -8.266572E-0001 -4.929063E-0001
  1.837459E+0000 -2.074479E+0000
  4.467021E-0002  2.033170E+0000
 -8.620562E-0001 -9.882929E-0001
 -3.108858E+0000 -4.372461E-0003
  2.419358E+0000 -4.405315E+0000
  1.777152E+0000  4.817708E+0000
 -6.625786E-0001  1.851819E+0000
 -4.916605E+0000 -7.037230E-0002
  2.988853E+0000 -1.189121E+0000
  6.030288E-0001  9.489419E-0001
 -1.070912E+0000  4.170066E-0002
 -2.717018E+0000 -1.625888E-0001
  2.804925E+0000 -2.391129E+0000
  9.922557E-0001  3.703091E+0000
 -3.638456E+0000  3.013674E+0000
  2.204547E+0000 -3.682354E+0000
  9.579279E-0001  5.739577E-0002
  7.335406E-0001  3.946518E+0000
 -1.209856E+0000  3.254749E-0001
  7.391952E-0001 -1.025814E+0000
  1.064180E+0000  2.387245E+0000
 -9.044177E-0001  3.646990E+0000
 -2.338777E+0000  2.004988E-0002
 -3.253201E-0001 -1.919966E+0000
  2.879028E+0000 -8.580069E-0001
 -2.174320E-0001  4.016096E-0002
 -3.731986E+0000  9.150107E-0001
  1.134658E+0000 -2.449719E+0000
  3.152086E+0000  1.747778E+0000
  1.868387E+0000  2.450738E+0000
 -4.237075E+0000  2.977072E+0000
 -5.614265E-0001 -2.472269E+0000
  4.494181E+0000 -2.158246E+0000
  4.572065E-0001  5.409382E+0000
 -7.043116E-0001  1.363943E+0000
 -3.881287E+0000 -3.974121E-0001
  3.054464E+0000 -3.499346E+0000
  1.015007E+0000  1.628078E+0000
 -1.323499E+0000  4.508402E-0002
 -3.857243E-0001 -3.558708E+0000
  1.550693E+0000 -1.512001E+0000
  1.078689E+0000 -1.792805E-0001
 -2.538694E+0000 -1.328212E-0001
  9.386328E-0002 -6.899807E-0001
  2.453592E+0000 -1.209225E+0000
 -2.259175E-0001  2.352784E+0000
 -9.999431E-0001  8.673695E-0001
  2.681701E-0001 -2.387090E+0000
  5.697925E-0001 -2.564748E+0000
 -1.464634E-0001  7.051299E-0001
  2.956896E+0000  2.085039E+0000
 -2.542168E+0000  1.745621E+0000
  1.105183E+0000 -2.067766E+0000
 -1.112186E+0000 -2.001575E+0000
  3.080577E-0001 -9.366588E-0001
  1.544279E+0000 -9.325588E-0001
  4.912593E-0001 -9.419100E-0002
 -3.916397E-0001 -1.303373E+0000
  1.739088E+0000 -3.344167E-0001
  2.227081E+0000  9.173350E-0001
  5.807881E-0001 -4.549270E-0001
 -3.377362E+0000  1.925295E-0001
  2.610331E+0000 -2.907000E+0000
  2.580937E-0001  2.775841E-0002
 -1.171936E+0000  9.814626E-0001
 -1.137306E+0000 -7.433632E-0001
  8.199845E-0002 -9.850631E-0001
  1.582994E+0000  2.553519E-0001
 -4.369202E+0000  1.918629E+0000
  1.616690E+0000 -3.398778E-0001
  5.817705E-0002  1.688327E-0001
  1.056052E-0002  2.294047E-0002
  1.176246E+0000 -4.432436E-0001
 -1.431673E+0000  2.408203E+0000
 -1.164287E+0000 -2.892555E+0000
  5.366524E-0001  8.001524E-0001
  1.924005E+0000 -1.487417E+0000
 -1.442701E+0000  4.167767E+0000
 -1.499953E+0000 -2.007922E+0000
  1.887125E+0000 -1.060292E+0000
 -1.176501E+0000  1.134030E+0000
 -8.522676E-0001 -1.332781E+0000
  2.530414E+0000 -8.420811E-0001
 -1.625789E+0000  2.230788E+0000
 -2.016518E-0001 -8.058205E-0001
  1.567958E-0001 -1.086758E+0000
  1.286785E+0000 -1.134888E+0000
 -2.344548E-0001  3.528761E-0001
  1.643678E+0000 -3.952505E+0000
 -1.272408E+0000  8.460289E-0001
  1.453122E+0000  2.655786E+0000
 -3.760679E+0000  1.144065E+0000
  1.930653E+0000 -4.310937E+0000
 -7.186747E-0001  8.568921E-0001
  7.776204E-0001  1.350193E+0000
 -2.524442E+0000  1.904811E+0000
 -1.553556E+0000 -2.148768E+0000
  2.735523E+0000 -1.612561E+0000
  9.453341E-0001  2.568235E+0000
  4.758053E-0001  7.471579E-0001
 -5.533734E-0001 -1.145307E+0000
 -5.080002E-0001 -1.986460E+0000
  1.136133E+0000  2.345049E+0000
  1.093762E+0000 -3.281390E-0001
 -3.008548E+0000  3.192923E+0000
  9.057250E-0001 -2.310942E+0000
  2.545250E+0000 -2.462873E+0000
  5.491872E-0002  1.021091E+0000
 -2.152605E+0000  2.740710E+0000
  3.664214E-0001 -2.072707E+0000
 -1.120269E+0000  8.100732E-0001
  2.349593E+0000  1.797554E+0000
  8.950915E-0001 -2.161185E-0001
 -1.020037E+0000 -2.357793E+0000
  1.361159E-0001 -2.117308E+0000
  1.822939E+0000  8.969311E-0001
 -2.976713E+0000  3.550924E+0000
  6.823337E-0001 -1.468844E-0001
  2.062084E-0002 -1.188529E+0000
 -5.374254E-0001  1.932532E+0000
  7.096234E-0001  7.156424E-0001
 -1.891834E+0000 -4.217540E+0000
  9.254965E-0001  4.121453E-0001
  2.471476E+0000  2.191344E+0000
 -5.543464E+0000 -1.059554E+0000
  3.898889E-0001 -2.945724E+0000
  2.972720E+0000  2.333306E+0000
 -3.527964E+0000  4.449601E+0000
  1.522203E+0000 -1.828151E+0000
 -4.520627E-0001  1.152350E-0001
  3.368728E+0000  2.301145E+0000
 -3.682004E+0000  7.325793E-0001
 -1.127684E+0000 -3.211689E+0000
  3.433407E+0000 -7.255490E-0001
  1.814904E+0000  1.091417E+0000
 -2.620579E+0000 -1.714949E-0001
 -4.842238E-0001 -4.169660E+0000
  2.345608E+0000 -1.229525E-0001
 -2.462376E+0000  1.090733E+0000
  3.457955E-0001 -2.118749E+0000
  4.202452E-0001  1.121773E-0001
 -1.333369E+0000  7.696382E-0001
 -7.957460E-0001  4.936221E-0001
  5.968261E-0001  2.126739E+0000
 -1.075178E+0000  1.713785E+0000
 -2.832188E+0000 -7.636254E-0001
 -6.158848E-0001 -5.384127E+0000
  1.788086E+0000  4.563614E+0000
  7.343336E-0001  2.486676E+0000
 -3.416432E+0000 -1.724009E+0000
  5.509688E-0001 -1.541005E+0000
  3.054595E+0000 -1.061330E+0000
 -7.737734E-0001  1.397308E+0000
 -1.133384E+0000  2.186375E+0000
 -2.299679E+0000 -1.790161E+0000
  2.781678E+0000 -1.723841E+0000
  3.382212E-0001  2.538039E+0000
  1.313353E+0000 -2.187773E-0001
 -2.109904E+0000  3.404910E-0001
  1.008854E+0000 -7.188864E-0001
 -1.580716E+0000 -2.604231E+0000
  4.521438E-0001 -2.295515E-0001
  2.314636E+0000 -8.645822E-0001
  4.425398E-0001  2.074143E+0000
 -1.661897E+0000  1.439453E-0001
  5.882514E-0001 -4.303075E+0000
  4.158851E+0000 -9.091998E-0001
 -7.749540E-0001  4.372496E+0000
 -3.374045E+0000  3.555852E-0001
 -1.051881E+0000 -3.842157E+0000
  4.820550E+0000  2.801298E+0000
 -2.425230E+0000  2.856047E+0000
 -2.229919E+0000 -2.050709E+0000
  1.384036E+0000 -2.228344E+0000
  1.340770E+0000 -1.239816E+0000
  4.828217E+0000  3.479438E-0001
 -4.044790E+0000  2.418241E-0001
 -4.578661E-0001 -2.159011E+0000
  1.184936E+0000 -1.324189E+0000
 -1.066857E+0000  1.235065E+0000
  1.108918E+0000 -2.454779E-0002
 -1.764994E+0000 -1.857774E+0000
 -1.093848E+0000 -3.202458E+0000
  2.519486E+0000  9.303531E-0001
 -6.290535E-0001  2.103398E+0000
 -3.644702E+0000  2.260710E+0000
  2.258663E+0000 -5.542452E-0001
  6.184445E-0001  2.629664E+0000
 -1.739177E+0000 -2.695590E-0001
  9.507563E-0001 -1.279187E+0000
  1.521082E+0000 -2.201107E+0000
 -2.462073E+0000 -9.072661E-0001
 -1.191644E+0000 -2.534506E+0000
  9.585620E-0001 -2.599643E+0000
  1.885044E+0000  7.811428E-0001
 -2.205284E+0000  1.237875E+0000
 -6.418207E-0001 -7.461661E-0001
  1.631507E+0000 -2.030801E+0000
  6.635373E-0001  2.708719E+0000
 -3.232457E+0000 -2.250752E+0000
  9.286275E-0002 -1.351753E-0001
  1.868227E+0000 -1.765411E+0000
  1.979008E+0000  3.480013E+0000
 -7.245403E-0001  1.374763E+0000
 -6.417184E-0001  5.200874E-0002
  1.365488E+0000 -1.871428E+0000
 -2.661334E-0001  1.165190E+0000
  1.106139E+0000 -7.372375E-0001
 -1.864178E+0000  1.071325E+0000
  3.652658E-0001 -5.857167E-0001
  1.979580E+0000  2.322192E-0001
 -1.102678E+0000  4.333064E-0001
 -1.025881E+0000  1.144016E-0001
  6.206273E-0001 -1.216194E+0000
  3.041555E+0000  2.322122E+0000
 -3.155887E+0000  2.379229E+0000
 -2.856972E-0001  1.236675E-0001
  5.396692E-0001 -3.051602E-0001
  2.168486E+0000 -4.090446E-0001
 -1.603305E+0000  1.820233E+0000
  1.203141E+0000  1.760646E+0000
 -1.724090E+0000 -9.283619E-0001
 -1.676882E-0001  9.227759E-0001
  1.655896E+0000  7.092501E-0001
 -2.286350E+0000  1.694779E+0000
  1.854164E+0000 -4.106532E+0000
 -3.237155E-0001 -1.112909E+0000
  1.264964E+0000  9.123984E-0001
 -2.764749E+0000  1.874269E+0000
  1.013991E+0000 -4.420022E+0000
 -1.055457E+0000 -1.670686E+0000
 -8.185523E-0001  6.211196E-0001
  1.591103E+0000 -1.572185E+0000
 -8.203222E-0002 -3.276103E-0001
  9.684174E-0001  2.309081E+0000
 -4.621646E-0001 -1.632091E+0000
 -3.947136E-0001 -4.584174E-0001
 -7.043121E-0001  1.471072E+0000
  1.630321E+0000 -9.095902E-0001
 -3.049608E+0000  1.491222E+0000
  2.154639E+0000 -1.471909E-0001
  8.967552E-0001  1.562859E+0000
 -1.070258E+0000  3.782629E+0000
 -1.191575E+0000  1.192598E+0000
 -8.696499E-0001 -1.113221E+0000
  1.952458E+0000 -1.488650E+0000
 -9.947007E-0002  4.638171E+0000
  2.754824E-0001  1.795255E+0000
  4.804577E-0001 -2.242291E+0000
  2.267912E-0002 -7.400610E-0001
  2.729471E+0000 -2.095402E+0000
 -1.203620E+0000  7.534630E-0001
  3.345511E+0000 -3.910004E-0001
 -3.875877E+0000 -3.763253E-0001
  1.984408E+0000 -3.561270E+0000
  1.141920E-0001  2.154903E+0000
  2.847757E+0000  8.262972E-0001
 -3.663499E+0000  1.460355E+0000
  7.805577E-0001 -1.915329E+0000
  2.361585E+0000  1.591997E+0000
 -2.964047E+0000  3.174200E+0000
 -2.648821E+0000 -2.744045E-0001
  4.661337E-0001 -3.093296E+0000
 -2.877441E-0001  1.455688E+0000
 -1.535553E+0000 -3.455835E-0001
 -1.078354E+0000 -2.010660E+0000
  2.885567E+0000 -6.764057E-0001
 -9.035761E-0001  3.527497E+0000
 -2.545100E+0000 -2.333048E-0001
 -6.038165E-0001 -3.271721E+0000
  1.020286E+0000 -2.865088E+0000
  4.135146E+0000  2.069569E-0001
 -2.253629E+0000  4.068352E+0000
 -2.486466E+0000 -4.677595E+0000
  1.971111E+0000 -2.925187E+0000
  2.383220E+0000  4.333452E+0000
 -1.396227E-0001  2.053281E+0000
 -8.867461E-0001 -2.824871E+0000
  4.687452E-0001 -6.251166E-0001
  2.479992E+0000 -9.860615E-0001
 -5.925299E-0001  3.174546E+0000
 -9.349338E-0001  2.768043E+0000
  1.629660E+0000 -1.314932E+0000
  3.090333E+0000 -1.721758E+0000
 -3.409479E+0000  5.133972E+0000
  9.885455E-0001 -4.400207E+0000
  1.951123E+0000  5.320873E-0001
  7.025465E-0001  4.901227E+0000
 -4.956379E+0000 -7.602331E-0001
 -5.206871E-0001 -3.958112E+0000
  4.133831E+0000  3.461216E+0000
 -1.238034E+0000  5.919041E+0000
 -3.042054E+0000 -3.367990E+0000
  2.039728E+0000 -3.720982E+0000
  7.686626E+0000  4.666026E-0001
 -3.253210E+0000  5.390778E+0000
 -3.360402E+0000 -4.423602E+0000
  1.188125E+0000 -3.636801E+0000
  4.269794E+0000 -2.640990E-0001
 -1.022556E+0000  6.632425E+0000
 -4.295160E+0000 -3.716982E+0000
  3.120251E+0000 -5.769381E+0000
  1.674092E+0000  3.004490E+0000
  7.900455E-0001  6.742956E+0000
 -4.139532E+0000 -1.721353E+0000
  1.573684E+0000 -6.686360E+0000
  5.651682E+0000 -3.237035E-0001
 -3.187471E+0000  6.320487E+0000
 -3.614547E+0000 -2.248945E+0000
  2.306229E+0000 -4.321805E+0000
  3.782207E+0000  5.102578E-0001
  6.915844E-0001  3.291218E+0000
 -2.215540E+0000  7.610953E-0001
  1.825763E+0000 -5.249539E+0000
  1.543335E+0000  6.897372E-0001
 -2.058801E-0001  4.732422E+0000
 -3.050516E+0000  1.692298E+0000
  3.804220E-0001 -3.319471E+0000
  8.508580E-0001  1.293554E+0000
  1.232280E-0001  1.285716E-0001
 -2.374936E+0000 -1.441681E+0000
  1.553287E+0000  1.137203E+0000
 -7.890151E-0001  1.125595E+0000
 -2.791958E+0000  5.846663E+0000
 -1.218502E+0000 -3.676322E+0000
  1.965170E+0000  1.617835E+0000
 -4.326231E-0001  3.070336E+0000
 -5.385789E-0001 -1.345013E+0000
 -1.932929E+0000 -2.098346E+0000
  2.863712E+0000  4.765200E-0001
 -2.080656E+0000 -1.182131E+0000
 -1.741801E+0000  5.282062E-0001
  9.103244E-0001 -8.825809E-0002
  6.751096E-0001  1.933743E+0000
 -2.389289E+0000 -1.411519E+0000
 -7.142110E-0001 -3.242718E+0000
  2.410638E+0000 -2.561292E+0000
 -5.019355E-0002  2.450710E+0000
  9.500908E-0001 -9.378727E-0002
 -2.847682E+0000 -5.046316E-0001
  3.079235E+0000 -1.803401E+0000
 -2.476423E+0000  3.251071E+0000
 -1.465053E+0000 -4.238330E-0001
 -1.879720E-0001 -4.053618E+0000
  1.043800E-0001  1.526152E+0000
  1.208798E+0000  3.884377E+0000
 -2.847103E+0000  7.784261E-0001
 -1.789438E+0000  5.385276E-0001
  2.798285E+0000  4.397360E-0001
 -2.506539E-0001  3.725308E+0000
  1.198863E+0000  1.598782E-0002
 -1.667223E+0000  6.369368E-0001
  2.324476E+0000  1.467942E+0000
  1.127589E+0000  2.705646E+0000
 -1.218104E+0000 -5.150766E-0001
  4.438477E-0001  7.405134E-0001
 -1.464746E-0001  2.222020E+0000
 -1.351320E+0000 -1.194662E+0000
  1.128863E+0000 -3.470040E+0000
  2.700283E+0000  1.033913E+0000
  1.409110E-0001  4.812166E+0000
 -3.354178E+0000  1.847352E+0000
 -6.765868E-0001 -1.369086E+0000
  2.150113E+0000  3.857918E-0002
  1.589873E+0000 -2.302957E+0000
 -9.959025E-0001  1.561488E+0000
 -9.387246E-0001 -1.470861E-0001
  6.275122E-0001 -2.823106E+0000
  3.141378E+0000 -7.122100E-0001
 -2.946580E+0000  2.038539E+0000
  1.777705E+0000 -4.971523E+0000
  1.142345E+0000 -9.351795E-0001
  1.666170E+0000  9.211006E-0001
 -4.005602E+0000  3.439192E+0000
  2.615312E-0001 -9.601601E-0001
  1.808924E+0000  1.831391E+0000
 -2.133932E+0000  1.886077E+0000
 -4.763684E-0001 -1.421427E+0000
  1.392653E+0000 -3.345396E+0000
  7.756903E-0001  1.935100E+0000
 -1.256863E-0001 -1.538794E+0000
 -3.254591E-0001 -6.007227E-0001
 -9.572637E-0001 -4.426573E-0001
 -4.965399E-0001  6.153378E-0001
  7.246766E-0001 -2.472452E+0000
 -9.400006E-0001  2.140346E+0000
  1.962452E-0001  2.411120E+0000
 -4.470302E-0001 -6.159769E-0001
 -2.062375E+0000 -3.567793E+0000
  4.404101E+0000 -6.876875E-0001
  9.320754E-0002  2.354188E+0000
 -4.493023E+0000  2.018673E-0001
  7.391883E-0001 -4.642803E+0000
  2.822752E+0000 -1.259327E+0000
  1.321800E-0001  6.596500E+0000
 -3.538124E+0000  1.995435E+0000
 -3.216160E+0000 -4.956772E+0000
  3.933235E+0000 -1.255780E+0000
  2.244175E-0001  6.986878E+0000
 -4.767311E+0000  3.590772E+0000
 -1.206151E+0000 -7.333191E+0000
  3.190424E+0000 -6.675465E-0001
  1.995858E+0000  3.429257E+0000
 -4.851989E+0000  1.180852E+0000
  2.049590E-0001 -3.026632E+0000
  2.558109E+0000  7.319124E-0001
 -1.428995E+0000  3.210307E+0000
 -2.310275E+0000 -1.986405E+0000
 -1.229516E+0000 -2.726387E+0000
  3.675028E+0000 -1.271004E+0000
 -7.493898E-0001  2.421148E+0000
 -3.193892E-0001  1.859240E+0000
  1.523963E+0000 -2.944044E+0000
  6.462625E-0001 -6.038641E-0001
 -8.099021E-0001  2.784309E+0000
 -2.273220E-0001 -1.379983E+0000
 -2.669692E+0000  9.256856E-0001
  3.916502E+0000 -1.954704E-0001
 -2.398518E-0001  1.645580E+0000
 -1.718176E+0000  9.493951E-0001
 -4.631305E-0001  7.082369E-0001
  1.113128E+0000 -1.902096E+0000
 -4.889030E-0001  1.616022E+0000
  1.859449E+0000 -5.979266E-0001
 -1.727066E+0000 -7.419462E-0001
  7.312714E-0001 -4.450858E+0000
 -2.764119E-0001  3.546723E-0001
 -1.253028E+0000  1.979885E+0000
 -2.589321E-0002 -5.763912E-0001
 -1.573748E+0000 -2.057093E+0000
  3.453307E+0000 -1.161358E+0000
 -3.095839E-0001  2.189880E+0000
  3.944025E-0001 -2.602512E+0000
 -2.369983E+0000  7.582828E-0001
  2.608873E+0000 -1.487155E+0000
 -2.446804E-0002 -1.518981E-0001
  2.900809E-0001  1.062179E+0000
 -1.586249E+0000  1.394246E+0000
 -1.598502E+0000 -4.949014E+0000
  2.563837E+0000  1.030147E+0000
  3.713189E-0001  3.182999E+0000
 -1.539611E+0000 -1.560441E+0000
  2.068910E+0000 -1.343568E+0000
 -1.306574E+0000  2.363214E+0000
  2.496078E+0000  6.978260E-0001
 -1.540620E+0000  1.663259E+0000
 -1.445317E+0000 -1.856648E+0000
  3.563913E+0000 -9.790601E-0001
 -3.757959E-0001  4.099740E+0000
 -2.443955E+0000 -4.685180E-0001
 -1.035909E+0000  9.391060E-0001
 -1.112997E-0001  5.455866E-0001
 -2.797310E-0001 -7.405999E-0001
 -1.472969E+0000  1.345894E+0000
  4.271722E+0000  1.095453E+0000
  3.536549E-0001  1.494825E+0000
 -2.429953E+0000 -6.130957E-0001
 -1.158267E+0000 -2.741903E-0001
  1.825517E+0000 -1.286127E+0000
  1.645198E+0000  4.356741E+0000
 -2.815019E+0000  1.617472E+0000
 -2.510992E+0000 -1.529802E+0000
  3.758584E+0000 -2.559812E+0000
  8.788431E-0001  3.331497E+0000
 -1.804465E+0000  2.488107E+0000
 -1.372376E+0000 -2.484457E+0000
  1.856550E+0000 -1.011063E+0000
  3.297786E+0000  1.427216E+0000
 -9.293958E-0001  3.314736E+0000
 -2.119268E+0000 -1.166728E-0001
  1.147898E+0000 -3.002076E+0000
  2.415137E+0000 -7.495924E-0001
 -2.173727E+0000  1.857869E+0000
 -1.221766E+0000 -9.078505E-0001
  1.660100E+0000 -2.770923E+0000
  2.556193E+0000 -1.648582E+0000
  7.894557E-0002  8.794109E-0001
  1.432541E-0001  1.046924E+0000
 -2.899614E+0000  7.997113E-0001
  7.495412E-0001 -3.785911E+0000
  6.432698E-0001  2.329964E+0000
  1.370916E+0000  5.645577E+0000
 -3.132799E+0000  1.743148E+0000
 -1.516231E+0000 -8.570539E-0001
  3.178882E+0000 -6.309626E-0001
 -9.807679E-0001  2.364987E+0000
 -1.183949E+0000  7.295223E-0001
  2.472186E-0001 -3.870587E+0000
 -3.417548E-0001 -1.094045E-0001
  2.699652E-0002  1.872149E-0001
 -2.423483E+0000 -1.356598E+0000
  3.220459E-0001 -7.395685E-0002
  2.566339E+0000 -2.414636E-0001
 -2.471734E+0000  1.415433E+0000
 -8.251737E-0001 -1.129855E+0000
 -1.773827E-0002  6.406966E-0001
  1.956670E+0000  1.981316E+0000
 -1.501996E+0000  4.702635E-0001
 -1.805789E+0000 -3.496737E+0000
  2.260325E+0000  3.117926E-0001
  4.943481E-0001 -2.240333E-0001
 -6.106940E-0002  1.191927E-0003
 -1.519404E+0000 -5.105636E-0001
  1.940046E+0000 -9.417705E-0001
  5.671010E-0001  4.709555E+0000
 -3.066639E+0000 -1.115570E+0000
 -1.434700E+0000 -3.695604E-0001
  4.055053E+0000 -1.345846E+0000
 -2.325461E+0000  3.162288E+0000
 -1.163802E+0000  8.224227E-0001
 -1.831327E+0000 -7.911684E-0001
  3.345455E-0001  2.431348E+0000
  2.585784E+0000  2.567305E+0000
 -4.833975E+0000  2.902958E-0001
  1.463087E+0000 -2.764958E+0000
 -4.138111E-0001 -2.148355E+0000
  2.147769E+0000 -1.376594E+0000
 -2.734993E+0000  2.065334E+0000
 -4.678246E-0001 -3.776034E-0001
  1.467626E+0000 -2.944016E+0000
 -9.452156E-0001  2.302962E+0000
  1.152192E+0000 -2.355626E+0000
 -1.748264E+0000  1.998838E+0000
  2.593310E+0000  5.470136E-0001
 -2.013181E+0000  3.323859E-0001
 -1.131448E+0000  6.039076E-0002
  2.714508E+0000 -1.699789E+0000
 -1.600443E+0000 -4.739971E-0001
 -1.423761E+0000 -2.131169E+0000
  1.777712E+0000 -1.628740E+0000
  1.008406E+0000  1.456807E+0000
 -2.189415E+0000 -5.547276E-0001
  3.571528E+0000 -2.254380E+0000
  1.303161E+0000  3.294486E-0001
  3.221300E-0001  1.197655E+0000
 -2.201989E+0000 -7.001649E-0001
  3.709990E+0000 -1.942834E+0000
  3.250363E+0000  3.208260E+0000
  9.339718E-0001  1.700045E+0000
 -2.354631E+0000  8.939566E-0001
  2.394129E+0000 -3.316442E+0000
  2.094029E+0000  5.334364E-0001
 -7.015196E-0001  9.940446E-0001
  3.221084E-0001  5.432056E-0001
 -1.118504E+0000 -1.665620E+0000
  2.124217E+0000 -6.247811E-0001
  1.206026E+0000  2.438632E+0000
  4.827685E-0001 -1.726659E+0000
 -2.486065E+0000 -1.795371E+0000
  1.142187E+0000  1.643467E-0001
 -5.163528E-0001  7.463888E-0001
  9.262637E-0001  6.908521E-0001
 -2.200942E+0000 -1.242846E+0000
 -6.280062E-0001 -3.960407E-0001
  1.267066E+0000  2.116596E+0000
 -1.379341E+0000  1.806391E+0000
 -1.610530E+0000  6.440139E-0001
 -1.490314E+0000 -3.574839E+0000
  3.704377E+0000 -2.610465E+0000
 -1.393951E+0000  2.790264E+0000
 -3.620031E+0000  1.170016E+0000
  1.495422E-0001 -1.691212E+0000
  1.675364E+0000  2.685152E+0000
  8.407704E-0001  6.149935E+0000
 -5.740860E+0000 -6.273207E-0001
  2.148661E+0000 -5.020436E+0000
  2.414073E+0000 -1.337262E+0000
 -2.139655E-0002  5.375534E+0000
 -1.205699E+0000 -9.501618E-0001
 -2.020202E+0000 -2.096454E+0000
  6.001724E+0000  1.954460E+0000
  2.587176E-0002  4.037641E+0000
 -1.438089E+0000  5.815586E-0001
  4.574196E-0001 -3.055781E+0000
  1.328023E+0000  5.755054E-0001
  5.310811E-0001  2.437219E+0000
 -2.711576E+0000  2.184009E+0000
  2.290775E+0000 -1.196397E+0000
 -1.367943E+0000 -2.280020E-0001
  8.654705E-0001  2.395150E+0000
  3.822639E-0001  4.392532E-0001
 -2.566870E+0000 -1.110485E+0000
  3.058976E+0000 -2.278236E+0000
 -7.548649E-0001  2.548090E+0000
  1.855396E+0000  1.605775E-0001
 -3.112501E+0000  5.165261E-0001
  1.886875E+0000  8.795730E-0001
  5.491109E-0001  1.649350E+0000
 -3.078621E+0000  2.640828E+0000
  1.798932E+0000  4.971473E-0001
 -1.907994E+0000 -1.235660E+0000
  2.367447E+0000  1.021593E+0000
  1.409329E-0002 -7.217877E-0001
 -1.105221E+0000 -2.243086E+0000
 -1.185905E-0001 -2.126486E+0000
 -4.878645E-0001 -2.346288E-0001
  1.571503E+0000  8.948220E-0001
 -1.522643E+0000  8.841941E-0001
 -3.232731E-0001 -2.558440E+0000
  2.592252E+0000 -3.410927E+0000
  5.582257E-0001 -4.127785E-0001
 -4.462162E-0001  3.685214E+0000
 -4.946976E+0000 -2.460607E+0000
  3.347341E+0000  6.293381E-0001
  2.768986E+0000  1.356683E+0000
 -4.469366E+0000  5.507218E-0001
 -2.184629E+0000 -3.180281E+0000
  2.129610E+0000 -3.281192E+0000
  3.578748E+0000  3.169798E+0000
 -2.948726E-0001  1.455070E+0000
 -2.722286E+0000 -2.670313E+0000
  1.309374E+0000 -1.820853E+0000
  3.786081E+0000 -2.635661E-0001
 -2.288019E+0000  3.872918E+0000
  4.499488E-0001  2.087010E+0000
 -8.922601E-0001 -5.043220E-0001
  9.380457E-0001  1.370756E+0000
  1.460231E+0000 -1.226269E-0001
 -2.021809E+0000 -1.387647E-0001
  2.303594E+0000 -4.193520E+0000
 -4.217380E-0001  2.550475E+0000
  1.105148E+0000 -5.400769E-0001
  4.318844E-0001 -1.973838E+0000
 -1.969728E+0000 -3.698831E-0001
  1.029578E+0000 -1.042299E+0000
  3.460342E-0002  9.882105E-0001
 -2.224736E+0000  2.518152E+0000
 -1.241175E+0000 -6.558607E-0001
  9.280496E-0001 -1.084959E+0000
  1.944446E+0000  1.209004E+0000
 -1.193819E+0000  1.089518E+0000
 -1.518960E+0000 -9.678984E-0001
 -7.910135E-0001 -4.692728E-0001
  2.110084E+0000  4.300562E-0001
 -1.351524E+0000  2.235731E+0000
 -2.628383E+0000 -2.090076E+0000
  2.558097E-0001 -2.037720E+0000
  3.396025E+0000  4.172644E-0001
  2.759812E+0000  2.589747E+0000
 -4.174770E+0000  2.150101E+0000
 -7.045008E-0001 -3.907745E+0000
  2.317746E+0000 -1.878629E+0000
  3.114480E+0000  3.740413E+0000
 -2.436108E+0000  8.140370E-0002
 -3.080295E+0000 -3.536978E+0000
  2.975046E+0000 -4.071127E+0000
  3.091364E+0000  5.930441E+0000
 -1.117861E+0000  2.829678E+0000
 -4.097075E+0000 -2.677833E+0000
  3.027957E+0000 -1.547425E+0000
  3.338685E+0000  2.730843E+0000
 -4.740316E-0001  4.294607E+0000
 -6.974372E+0000 -4.553555E+0000
  2.915550E+0000 -3.809274E+0000
  3.691927E+0000  2.893601E+0000
 -3.673485E+0000  3.531451E+0000
 -4.031606E+0000 -3.181122E+0000
  2.775601E+0000 -2.674369E+0000
  2.385336E+0000  5.509724E+0000
 -3.429674E+0000  1.677134E+0000
 -2.842649E+0000 -4.127997E+0000
  1.613028E+0000 -3.098909E-0001
  2.840758E+0000  4.463387E+0000
 -4.344304E+0000  3.022396E+0000
 -2.699840E+0000 -2.896039E+0000
  4.465950E+0000 -1.608300E+0000
  7.004847E-0001  3.621960E+0000
 -2.150751E+0000 -9.584079E-0001
  2.659946E-0001 -2.823065E+0000
  8.690065E-0001  3.380746E+0000
 -1.406839E+0000  5.694317E-0001
 -1.272001E+0000 -3.931655E-0001
  1.240142E+0000 -5.076747E-0001
  3.380151E+0000  2.888039E+0000
 -2.655420E+0000  2.776425E+0000
 -2.306195E+0000 -3.387483E+0000
  3.157673E+0000 -7.987837E-0001
  3.660723E+0000  3.688490E+0000
 -1.829744E+0000  3.405695E+0000
 -9.679238E-0001 -3.613180E+0000
  5.105172E-0001  1.482723E+0000
  2.273600E+0000  1.223880E+0000
 -1.930096E+0000 -7.930101E-0001
  4.180752E-0002 -2.827861E-0002
  1.846288E+0000 -1.579627E+0000
 -7.202834E-0001  1.301487E+0000
  1.525577E+0000  4.061268E-0001
 -1.533228E+0000  1.776770E+0000
  7.584738E-0001 -4.260436E+0000
 -5.468212E-0001  6.502336E-0001
  2.719683E+0000  2.868647E+0000
 -3.365384E+0000  1.180048E+0000
  4.542940E-0001 -1.558308E+0000
  2.971896E+0000  1.121139E+0000
  4.728628E-0001  4.138360E+0000
 -4.435048E+0000  4.576572E-0001
  1.567345E+0000 -4.992127E+0000
 -7.679113E-0001  1.742901E-0001
  3.968090E+0000  2.604970E-0001
 -3.642268E+0000  3.543462E+0000
 -2.183961E-0001 -4.669502E+0000
  1.341529E+0000 -4.291628E+0000
  3.469288E+0000  2.503256E+0000
 -1.458428E-0002  5.732356E+0000
 -4.508611E+0000 -3.218086E+0000
 -2.791975E-0001 -3.698644E+0000
  6.476985E+0000  5.472001E-0001
 -5.260351E+0000  5.495300E+0000
 -2.354487E+0000 -2.393292E+0000
 -1.362496E+0000 -4.026812E+0000
  4.686179E+0000 -1.010831E+0000
  9.005824E-0001  5.954179E+0000
 -4.311218E+0000  5.705449E-0001
 -2.027106E+0000 -4.792552E+0000
  5.197824E+0000 -3.894572E+0000
  2.275273E+0000  1.517798E+0000
 -3.471201E+0000  2.020733E+0000
 -2.085289E+0000 -2.786655E+0000
  2.719940E+0000 -3.436517E+0000
  1.429333E+0000  5.294827E+0000
 -1.463143E+0000  1.942930E+0000
 -2.664404E+0000 -3.032866E+0000
  2.263916E+0000 -2.612219E+0000
 -1.092114E+0000  4.959869E+0000
 -9.465868E-0001 -9.610809E-0001
 -2.287920E+0000 -3.038899E-0001
  2.608216E+0000 -3.737735E+0000
 -2.017633E-0001  2.833107E+0000
 -1.127201E+0000  2.607492E+0000
 -2.606663E+0000 -2.502687E+0000
  2.021610E+0000 -2.655703E+0000
  2.099322E+0000  2.333675E+0000
 -9.598356E-0001  2.800550E+0000
 -2.514501E+0000 -8.073124E-0001
 -6.657332E-0001 -3.094677E+0000
  3.578193E+0000  1.081412E+0000
 -3.037747E+0000  5.455413E+0000
 -1.154278E+0000 -1.540113E+0000
 -7.052983E-0001 -2.232240E+0000
  2.330603E+0000  3.446926E-0001
 -3.034321E+0000  8.738626E-0001
  8.434589E-0001 -7.295578E-0001
  1.583624E+0000  2.869269E+0000
 -1.859950E+0000  7.363617E-0001
 -7.874449E-0001 -4.336927E-0001
  1.077610E-0003 -4.549484E+0000
  2.833221E+0000 -2.866031E-0001
  1.440928E+0000  3.649676E+0000
 -4.035434E+0000  2.895074E+0000
 -1.869630E+0000  1.302122E+0000
  2.501200E+0000 -1.375867E-0001
 -1.449714E+0000  2.193265E+0000
  8.784625E-0001 -6.000184E-0001
 -1.190516E+0000 -6.089944E-0001
 -5.166318E-0001 -1.709309E+0000
  2.921501E+0000 -9.788153E-0002
 -2.504091E-0001  2.822384E-0001
 -3.572134E+0000  2.484313E+0000
  3.715260E+0000 -1.647246E+0000
 -3.876840E-0001  1.911906E+0000
 -1.333489E+0000  5.541871E-0001
 -1.395025E+0000  1.009742E+0000
  3.211519E+0000 -2.337235E+0000
 -1.754216E+0000  3.693554E+0000
 -1.900169E-0001  6.177067E-0001
  8.482043E-0001 -1.738655E+0000
 -7.002104E-0001  3.957021E-0001
 -4.816107E-0001  3.671644E+0000
 -2.501361E+0000 -3.795526E+0000
 -2.247696E+0000 -1.322115E+0000
  3.187469E+0000 -7.228272E-0001
  2.420796E-0001  3.576075E+0000
 -6.637986E-0001  4.988529E-0001
  1.128556E+0000 -3.111017E+0000
 -2.114133E+0000 -2.491162E+0000
  6.383574E-0001  2.038701E+0000
  1.065731E+0000 -1.732128E+0000
  1.303549E+0000  2.960137E+0000
 -9.221082E-0001 -2.122593E-0001
 -2.567331E+0000 -2.574143E+0000
  1.129286E+0000  4.397631E-0001
  3.023859E+0000  1.118089E+0000
 -1.522500E+0000  1.153572E+0000
 -1.926347E+0000 -1.694350E+0000
  9.992598E-0001 -2.690538E+0000
 -5.639375E-0001  2.537993E+0000
 -5.824221E-0001  1.993231E+0000
 -1.704185E+0000  1.567687E+0000
 -1.049006E+0000  6.942227E-0001
  9.063512E-0001 -1.422372E+0000
  1.438882E-0001  2.120824E+0000
 -2.001852E+0000  1.038280E+0000
 -1.468369E+0000 -4.052744E+0000
  2.913224E+0000 -3.202431E+0000
  7.876847E-0001 -9.139074E-0001
 -1.518115E+0000  1.343833E+0000
 -4.263764E+0000 -1.563335E+0000
  1.418050E+0000 -1.438446E-0001
  2.621303E+0000  8.551877E-0001
 -3.055623E+0000  2.538712E+0000
  5.443319E-0001 -4.210181E+0000
 -1.386929E+0000  1.418837E+0000
  1.552383E+0000 -8.838810E-0001
 -1.938267E+0000 -9.583087E-0001
  1.136646E+0000 -8.863150E-0001
  1.220270E+0000 -6.226316E-0001
 -2.385451E+0000  3.944928E+0000
  9.799392E-0001  5.344575E-0001
  1.145688E+0000  7.276883E-0002
 -8.302543E-0001 -1.714975E+0000
 -9.870761E-0001  1.881833E-0001
  9.116650E-0001 -2.627329E+0000
 -1.140052E+0000 -4.415334E-0002
  3.033451E+0000 -5.952350E-0001
 -2.091364E+0000 -7.754269E-0003
  6.052738E-0001 -2.498499E-0001
 -4.018484E-0001 -1.227806E+0000
 -1.691806E+0000  3.332588E+0000
  2.255103E+0000  4.021172E-0002
 -2.690402E+0000 -1.911402E+0000
  1.791798E+0000 -1.414889E+0000
  1.194204E+0000  9.411601E-0001
  1.374111E+0000  5.554957E-0001
 -2.046682E+0000 -1.779886E+0000
  6.802917E-0002 -3.689342E+0000
  1.763792E+0000 -9.772205E-0001
  1.632861E+0000  9.999222E-0001
  4.102098E-0001 -1.613809E+0000
 -3.081364E+0000 -3.980258E+0000
  5.081463E-0001 -1.223397E+0000
  9.560665E-0002  1.157686E+0000
  6.436247E-0001  3.331195E+0000
 -1.892940E+0000 -1.504679E-0001
 -1.274804E+0000 -1.071595E+0000
  1.818514E+0000  6.211874E-0001
 -3.077016E-0001  3.696112E+0000
 -1.708637E+0000  3.246513E+0000
 -8.267961E-0001 -2.949450E+0000
  1.280817E+0000  9.791780E-0001
  2.245080E+0000  6.789203E-0001
 -2.477494E+0000 -5.548118E-0001
  1.699768E+0000 -3.773974E+0000
  2.487268E+0000  2.720881E+0000
  5.591076E-0001  3.179948E+0000
 -2.907720E+0000 -9.787979E-0001
  1.894418E-0003 -3.343836E+0000
  1.568148E+0000  2.285968E+0000
  6.670845E-0001  2.321425E+0000
 -3.231368E+0000  2.609251E+0000
  1.425920E+0000 -2.547104E+0000
 -2.657139E+0000 -7.856123E-0001
  2.630846E+0000  6.827030E-0001
  7.992267E-0002  2.144962E-0002
 -4.002188E+0000  7.233592E-0002
  2.889703E+0000 -5.347724E+0000
 -5.968533E-0001  3.005166E+0000
  1.081567E+0000  1.377588E+0000
 -3.658505E+0000 -2.892744E-0001
  1.532691E+0000 -5.080284E+0000
  9.703158E-0001  2.232998E-0001
 -1.230172E-0001  1.683209E+0000
 -6.906115E-0001  3.548109E-0001
 -1.628268E+0000 -3.143322E+0000
  3.270203E+0000  4.291458E-0001
 -1.092390E+0000  1.752594E+0000
 -2.705639E+0000 -1.388547E+0000
  2.909895E+0000 -1.192168E+0000
  1.571516E+0000  3.580660E+0000
 -2.661739E+0000  2.623877E+0000
  3.082306E-0001  4.817176E-0001
 -8.974879E-0001 -1.986306E+0000
  3.039571E+0000 -1.535280E+0000
  3.790173E-0001  7.501077E-0001
 -1.622905E+0000  2.706937E+0000
 -1.180914E-0001  8.570205E-0001
 -9.551090E-0001 -6.050511E-0002
 -1.644886E+0000 -2.772036E+0000
  2.035883E+0000 -8.370024E-0001
  7.859776E-0001  3.205926E+0000
 -2.470514E+0000 -1.726911E+0000
 -2.067070E+0000 -1.340063E+0000
  1.239620E+0000 -4.990065E-0001
 -4.457216E-0001  8.006556E-0001
 -2.325287E+0000 -3.643547E+0000
  3.790658E+0000 -1.730352E+0000
 -2.556385E-0001  2.791186E+0000
 -1.585746E+0000  3.092564E+0000
 -1.601705E+0000 -3.261430E+0000
  1.900758E+0000 -4.055279E-0001
  1.335432E+0000  3.140377E+0000
 -5.753523E+0000  6.621655E-0001
  2.651914E+0000 -6.015350E+0000
  2.192208E+0000  2.605502E+0000
 -1.150371E+0000  2.895338E+0000
  2.986619E-0003 -1.664739E+0000
 -3.241586E-0001 -3.445023E+0000
  3.244983E+0000  1.495266E+0000
 -2.570409E+0000  1.039008E+0000
 -9.136888E-0001 -1.570203E+0000
  1.975532E+0000 -3.889026E+0000
  6.709099E-0001  1.859235E+0000
 -1.461645E+0000  2.881100E+0000
 -2.361755E+0000  4.131176E-0001
  1.493760E+0000 -2.866476E+0000
  6.387159E-0001  1.563217E+0000
 -2.507537E+0000  1.894168E+0000
 -1.613501E-0001 -3.030466E+0000
  4.861577E-0001  6.379032E-0001
 -3.137742E-0001  1.717003E+0000
 -1.176140E+0000  5.383213E-0001
 -9.798358E-0001 -1.200066E+0000
  1.646166E+0000  3.338493E-0001
 -1.640445E-0001 -9.535697E-0001
  4.960561E-0001  5.725374E-0001
 -1.248055E+0000  2.253783E+0000
 -4.098300E-0002 -1.999236E+0000
 -2.015806E+0000 -1.127367E+0000
 -2.729566E+0000  1.684031E+0000
  3.028314E+0000 -2.728115E+0000
 -4.311269E-0002  3.999515E+0000
 -1.400323E+0000  4.257294E-0002
 -1.948895E+0000 -1.862093E+0000
  3.274984E+0000 -1.199379E+0000
  2.200967E+0000  3.244291E+0000
 -3.212888E+0000  1.534763E+0000
 -1.528629E+0000 -1.691807E+0000
  3.453470E+0000 -7.877585E-0001
  2.664934E-0001  2.951143E+0000
  1.865035E+0000 -7.412704E-0001
 -3.285098E+0000 -2.357529E+0000
  5.167309E-0002 -2.838747E+0000
  4.318864E+0000  1.788831E-0001
 -1.494778E+0000  2.475552E+0000
 -2.757947E-0001 -1.939854E+0000
  9.311094E-0001 -1.638718E+0000
 -3.706780E-0001  1.097965E+0000
  8.728367E-0001  1.007528E+0000
  3.261651E-0001  9.496664E-0002
 -4.255429E+0000 -4.109151E-0001
  3.391553E+0000 -3.593955E+0000
  2.021411E+0000  3.826166E+0000
 -1.526998E-0001  4.079040E+0000
 -1.702202E+0000 -2.533817E+0000
  9.015272E-0001 -1.045685E+0000
 -7.272749E-0001  1.224685E+0000
 -4.781518E+0000 -4.880644E-0001
  3.870348E+0000 -6.217730E+0000
  2.772781E-0001  7.955860E-0001
  1.968595E+0000  1.220568E+0000
 -3.481053E+0000  1.124201E+0000
  3.609295E-0001 -1.686911E+0000
 -2.126147E-0001 -1.097185E+0000
  8.948533E-0001  1.109775E+0000
  2.005982E+0000  7.406527E-0001
 -1.557679E+0000  4.929882E-0001
  5.058051E-0001 -1.393572E+0000
  2.391931E-0001  2.067533E+0000
 -1.598185E+0000 -9.658479E-0001
 -5.794421E-0001  1.315115E+0000
  6.644421E-0002  6.546233E-0001
 -1.149983E+0000 -1.456449E+0000
  8.531363E-0001 -6.815265E-0001
 -1.173183E+0000  3.483031E+0000
 -3.186686E-0001 -4.510360E-0001
  5.718397E-0001 -1.567606E+0000
  3.741097E-0001  2.741458E+0000
  1.092656E+0000  1.071619E+0000
 -3.288582E+0000 -2.772588E+0000
  2.267568E+0000  2.968663E-0001
  7.737539E-0002  1.930462E+0000
 -3.022963E+0000  1.418334E+0000
 -9.832752E-0002  7.724944E-0001
 -3.788584E-0001 -1.243102E+0000
  1.138446E+0000 -2.782664E+0000
 -2.802112E-0002  2.062887E+0000
 -6.195617E-0001 -1.443586E+0000
 -3.139258E-0001  6.078780E-0001
  2.730399E-0001  2.818632E+0000
 -2.038851E+0000  3.278873E+0000
  1.568961E+0000 -1.779025E+0000
 -3.880416E-0003 -1.884135E+0000
  2.607895E+0000 -7.304194E-0001
 -3.974417E+0000  4.194659E-0001
  1.286743E+0000 -1.952464E+0000
  4.235526E-0002 -1.422315E+0000
 -5.023547E-0002  1.965526E+0000
 -4.127887E-0001 -1.082252E+0000
 -9.211507E-0001  7.269543E-0001
  3.827800E-0001  8.234624E-0001
 -3.212304E+0000 -6.119565E-0001
 -4.105468E-0001 -1.762679E+0000
  2.820139E+0000 -2.331072E-0001
 -5.396361E-0001  3.186156E+0000
 -8.419455E-0001  8.395408E-0002
  1.134174E+0000  3.128791E-0001
 -9.185743E-0001 -2.765698E+0000
 -9.722746E-0001  1.123561E+0000
  1.646003E+0000 -2.524409E+0000
  1.154562E-0001  2.404613E+0000
  2.125549E+0000  1.919310E+0000
 -1.757416E+0000  7.039731E-0001
 -2.682707E-0001 -5.439024E-0001
 -9.865167E-0001 -9.019903E-0001
 -4.574523E-0001 -1.885637E+0000
  1.261134E+0000 -9.033336E-0001
  1.305161E-0001  1.346114E+0000
 -2.849633E-0001  2.483331E-0001
 -2.204144E+0000 -2.369220E+0000
  1.410721E+0000 -2.715663E+0000
  1.290315E+0000  1.395923E+0000
 -1.996061E+0000  1.719989E+0000
  9.401664E-0001 -1.410832E+0000
 -1.076162E-0001 -2.053419E+0000
  6.530637E-0001  8.498244E-0001
 -3.526637E-0001  2.302544E+0000
 -4.476986E+0000 -4.287221E+0000
  2.236248E+0000 -3.359062E+0000
  1.841568E+0000  2.703467E+0000
  7.805110E-0001  3.235362E+0000
 -4.644320E+0000 -1.442858E+0000
  2.131913E+0000 -4.114980E+0000
  3.770118E+0000  1.321052E+0000
 -1.828680E+0000  3.468864E+0000
 -4.496521E+0000  7.266959E-0001
  1.275901E-0002 -3.902173E+0000
  2.711813E+0000 -1.490986E+0000
 -9.818108E-0002  1.684471E+0000
 -2.058846E+0000  1.384664E+0000
  8.640101E-0001 -8.403282E-0001
  1.509000E+0000  2.144388E+0000
 -1.193756E+0000  9.041751E-0001
  7.079292E-0001  1.153232E+0000
  6.289460E-0001 -1.002711E+0000
 -2.074064E-0001  5.363392E-0001
 -2.989115E+0000  5.450095E-0001
  8.602176E-0001 -1.459551E+0000
 -7.937652E-0001 -3.170889E-0001
  1.800539E-0001 -1.109204E+0000
 -5.971764E-0001  1.609777E+0000
  2.977462E-0001 -3.411155E-0002
  1.265058E+0000  1.669595E+0000
 -8.936233E-0001  1.199675E-0001
 -1.903690E+0000  1.022672E+0000
  8.636782E-0001 -3.707389E-0001
 -3.987370E-0001 -2.591165E+0000
 -4.059955E-0001  1.726448E+0000
  3.452668E-0002  3.645540E-0002
 -3.358547E+0000  1.687364E+0000
  3.623598E+0000 -1.630543E+0000
  1.834257E+0000  1.083990E+0000
 -2.874103E+0000  1.322575E+0000
  1.205842E+0000 -1.688026E+0000
  1.959811E+0000 -3.957069E-0001
 -4.573476E-0001  9.674875E-0001
 -1.126977E+0000  2.830195E+0000
 -2.060847E-0002 -1.600076E+0000
 -3.505514E-0001 -1.288263E-0001
  1.137445E+0000  2.472215E+0000
 -5.900263E-0001 -1.563088E+0000
  2.753346E-0001 -2.204923E+0000
  1.059041E+0000  1.640787E-0002
  1.690024E+0000  1.125984E+0000
 -4.077035E-0001 -8.566983E-0001
  5.265119E-0001 -2.822809E-0001
  1.101037E+0000 -1.909409E+0000
 -1.277845E+0000  1.601126E+0000
 -4.315994E-0001 -1.617044E+0000
  1.224078E+0000  4.926344E-0001
 -1.206092E+0000  1.944822E+0000
  1.779303E+0000 -1.520704E+0000
 -5.436128E-0001 -3.015550E+0000
  7.006727E-0001 -2.048772E-0001
 -6.641659E-0002  1.090532E+0000
  1.078514E-0001 -2.146475E+0000
  1.112401E+0000 -4.208651E+0000
  1.844237E+0000  4.365364E-0001
 -1.151184E-0001  4.046130E+0000
 -2.405302E+0000 -1.072616E+0000
  8.327786E-0001 -8.887422E-0001
  2.040296E+0000 -1.013610E+0000
  1.461343E+0000 -1.284423E+0000
 -4.292274E-0001  1.768363E-0001
 -2.233265E+0000 -2.544219E+0000
  3.487153E+0000 -2.013781E+0000
 -3.855773E-0001  3.377280E+0000
 -1.776827E+0000 -1.097448E-0001
 -3.823128E+0000 -3.190619E+0000
  3.651629E+0000 -4.028233E+0000
  1.219808E-0001  3.932505E+0000
 -3.958832E-0001  2.443428E+0000
 -1.926614E+0000 -6.587325E-0001
 -8.192743E-0002 -1.109470E+0000
  2.251223E+0000  1.350389E+0000
 -3.071162E+0000  1.363318E+0000
  2.506208E-0001 -5.215258E+0000
  4.082255E+0000  3.019032E+0000
 -2.574395E+0000  2.669269E+0000
 -1.406939E+0000 -3.948269E+0000
  1.319782E+0000 -3.052826E+0000
  2.513754E+0000  2.384973E+0000
 -1.571552E+0000  4.645396E+0000
 -3.483099E+0000 -2.872661E+0000
  1.831784E+0000 -1.296046E+0000
 -5.310231E-0001  2.829721E+0000
 -2.610598E+0000  2.966060E+0000
 -3.038128E+0000 -3.808162E+0000
  2.964812E+0000 -8.117133E-0001
  5.378230E-0001  2.097733E+0000
 -3.368631E+0000 -2.258760E+0000
  2.116638E-0002 -5.848370E+0000
  5.302478E+0000 -1.334980E+0000
 -1.304989E+0000  7.416023E+0000
 -3.857779E+0000  4.019701E-0001
 -2.298120E+0000 -3.021432E+0000
  4.582612E+0000  4.826439E-0001
  1.655634E-0001  3.991784E+0000
 -2.414472E+0000  1.289407E+0000
 -2.304623E-0001 -1.684781E+0000
  1.869645E+0000 -2.924630E-0002
  1.725075E+0000  2.458549E+0000
  5.816730E-0002 -5.853662E-0001
 -2.891500E+0000 -1.355761E+0000
  1.595257E+0000 -2.903517E+0000
  7.610502E-0001  7.520282E-0001
  1.684815E-0001  1.163752E+0000
 -7.640104E-0001 -4.006501E-0001
 -3.827644E-0002 -2.557680E+0000
  1.131623E+0000 -1.647468E-0001
  1.893115E+0000  1.871160E+0000
 -1.343915E+0000  1.232175E+0000
 -5.797417E-0001 -1.054523E+0000
  2.200728E+0000 -2.323700E+0000
 -1.197138E+0000 -1.446418E+0000
  2.566380E-0001 -8.165139E-0001
 -2.682854E-0001  9.083042E-0001
 -1.095268E+0000  1.143141E+0000
 -9.103149E-0001 -2.767928E+0000
 -3.164541E+0000  2.234723E-0003
  4.483836E+0000 -1.265454E+0000
  5.284232E-0001  4.177835E+0000
 -2.385288E+0000 -1.923038E+0000
 -1.232289E+0000 -4.439177E+0000
  3.076904E+0000  5.900658E-0002
  4.282251E-0001  2.377973E+0000
 -6.140599E-0001 -1.454695E+0000
 -2.138891E+0000 -1.953153E+0000
  6.912179E+0000 -5.309378E+0000
 -1.432403E+0000  3.589294E+0000
 -1.023198E+0000  5.364801E-0002
 -1.263096E+0000 -3.288673E+0000
  2.404273E+0000  1.113910E-0001
  2.641435E+0000  2.229428E+0000
 -4.853901E+0000  1.943944E+0000
 -3.046167E-0002 -1.950938E+0000
  1.957966E+0000 -8.044847E-0001
  1.172673E+0000  3.879238E+0000
 -2.804413E+0000 -3.217094E-0001
 -2.274146E+0000 -4.380793E+0000
  2.016872E+0000 -2.772093E+0000
  6.689018E-0001  4.120859E+0000
 -1.289974E+0000 -1.059540E+0000
 -3.350097E+0000 -4.145852E+0000
  4.166395E+0000 -5.662735E-0001
 -9.360316E-0001  2.411517E+0000
 -2.176849E-0001 -5.645260E-0001
 -2.103094E+0000 -2.152065E+0000
  2.259407E+0000 -4.822035E+0000
  2.811723E+0000  7.950884E-0001
 -4.362344E+0000 -1.160104E+0000
  3.688426E-0001 -2.855373E+0000
  3.276616E+0000 -1.604955E+0000
  1.243373E+0000  2.581346E+0000
 -1.689310E+0000 -1.117687E+0000
  5.272210E-0001 -2.677119E+0000
  1.714642E-0001 -1.626307E+0000
 -1.216232E+0000 -6.137842E-0001
  2.266959E+0000 -1.828869E+0000
 -1.102778E+0000  5.075167E+0000
 -7.861970E-0002 -2.910411E+0000
 -4.408026E-0001 -4.046701E+0000
  2.580432E+0000 -5.197272E-0001
  6.852249E-0001  8.662928E-0001
 -1.922633E+0000  1.962856E+0000
 -9.443103E-0001 -2.258742E+0000
  6.419786E-0001 -4.597107E-0002
 -1.946773E-0002  1.985052E+0000
  4.407866E-0001  2.033193E+0000
 -1.425959E+0000 -3.990892E+0000
  1.765405E+0000 -3.811956E+0000
  2.882641E+0000  3.782684E+0000
 -2.083005E+0000  2.475310E+0000
  3.869692E-0001 -2.752541E+0000
 -1.632120E+0000 -3.096724E+0000
  2.124819E+0000  5.875939E-0001
  9.634511E-0001  6.758042E+0000
 -2.303002E+0000  1.545036E+0000
 -1.530223E+0000 -2.966815E+0000
  3.319660E+0000  7.588225E-0001
  2.538974E+0000  3.042397E+0000
 -3.007500E+0000 -1.249011E+0000
  8.289909E-0001 -8.125145E+0000
  4.970726E+0000 -2.166335E+0000
 -3.623889E-0001  2.203406E+0000
 -8.301596E-0001  1.129137E+0000
 -3.894793E+0000 -4.071672E+0000
  2.778910E+0000 -1.389150E+0000
  1.894638E+0000  3.342262E+0000
 -3.580018E-0001  4.470967E+0000
 -3.108161E+0000 -4.612693E+0000
  1.954946E+0000 -3.067791E+0000
  1.107257E+0000  2.685486E+0000
 -3.464340E-0001  2.098982E+0000
 -3.442909E+0000  1.237405E+0000
  4.262794E-0001 -6.555363E-0001
  8.054158E-0001  1.911650E+0000
 -2.607171E-0001  1.671069E+0000
 -3.125962E+0000  6.356738E-0001
  3.141170E+0000 -3.288793E+0000
  9.953273E-0001  2.755803E+0000
 -2.257635E+0000  7.507814E-0001
  4.075216E-0001  1.365197E+0000
  8.333033E-0001  4.354655E-0001
  8.120735E-0001  1.026646E+0000
 -6.310119E-0001  7.832192E-0001
  1.188136E+0000  3.303891E-0001
  1.929348E-0001 -1.582953E+0000
 -2.259870E+0000  3.539006E-0001
  2.205794E+0000 -1.335275E+0000
 -7.366240E-0001  1.543725E+0000
  6.666827E-0001  4.421516E-0002
  9.560673E-0001  1.588332E-0001
 -4.714830E-0001  1.303289E+0000
  1.836345E+0000  2.289296E+0000
 -2.281142E+0000  3.045572E+0000
 -2.429478E+0000 -7.926354E-0002
  2.349529E+0000 -2.010058E+0000
  9.237627E-0002  2.201470E+0000
  1.046748E+0000  7.549329E+0000
 -2.697920E+0000  2.554255E-0001
 -1.438680E+0000 -4.910068E+0000
  2.617255E+0000 -9.168047E-0001
 -1.753385E+0000  3.260061E+0000
  8.309475E-0001  7.563172E-0001
 -1.988541E+0000 -2.128811E+0000
  1.223975E-0001 -4.941011E+0000
  2.909926E+0000 -7.317890E-0002
 -2.827825E+0000  1.090193E+0000
  9.163378E-0001 -1.831972E+0000
  1.072463E+0000 -1.277726E+0000
  9.273908E-0001  7.516545E-0002
 -2.670948E+0000 -6.488662E-0001
 -9.400437E-0002 -3.520714E+0000
  2.501543E+0000  4.922544E-0002
 -6.708141E-0001  2.945357E+0000
 -2.481863E+0000  2.013611E+0000
  1.347922E+0000 -7.023448E-0001
  8.154719E-0001  1.566233E+0000
 -8.255935E-0001  1.299037E+0000
 -4.201701E-0001  3.573117E-0001
  2.317193E+0000  5.894947E-0002
 -1.138173E-0001  1.570915E+0000
 -1.289092E+0000 -1.008845E-0001
  1.008533E-0001 -6.842881E-0001
  2.629544E-0001 -1.517641E+0000
  1.475810E+0000 -1.559173E-0001
 -7.696009E-0001  1.509259E+0000
 -3.319964E-0001 -1.185388E+0000
  5.062671E-0001 -1.101877E+0000
 -8.338229E-0001  9.654701E-0001
 -1.200543E+0000  2.318585E+0000
 -3.020109E-0001 -2.361375E+0000
  2.108969E+0000 -7.554615E-0001
 -7.885227E-0001  3.432251E+0000
  6.894706E-0001 -6.659280E-0001
 -4.523812E-0001 -3.383816E+0000
  2.094878E+0000  2.126055E+0000
 -4.884850E-0001  9.459786E-0001
 -3.530679E+0000  4.290338E-0001
  3.369774E+0000 -1.616724E+0000
  2.102447E+0000 -8.141326E-0001
 -2.637147E+0000  3.444288E-0001
  1.066366E+0000  7.258391E-0002
 -9.316133E-0001  9.630886E-0002
 -1.476507E+0000 -3.883684E-0001
 -1.294390E+0000 -1.534693E+0000
  6.306328E-0001 -1.456478E+0000
 -6.388759E-0001  1.133700E+0000
 -6.662359E-0001 -4.723386E+0000
 -7.232197E-0001  1.390309E+0000
  4.578497E-0002 -2.859844E-0001
 -2.968432E+0000  1.218950E+0000
 -1.176241E+0000 -1.758586E+0000
  3.241350E+0000 -2.811674E-0001
  7.584082E-0002  2.413103E+0000
 -1.436034E+0000 -1.256477E+0000
 -1.375847E+0000  1.100712E+0000
  2.758325E+0000 -1.673770E+0000
 -3.211812E+0000  2.031436E+0000
 -1.455513E+0000 -1.264708E+0000
  3.254561E+0000 -3.152690E+0000
 -6.022548E-0001  2.650618E+0000
 -1.509982E+0000 -8.579580E-0001
  1.122200E+0000  3.156569E-0001
  1.323919E+0000  1.384431E+0000
 -1.364935E+0000 -7.173344E-0001
 -1.562206E+0000  2.967014E-0001
  2.576913E+0000  1.208086E+0000
 -2.303485E+0000  4.167134E-0001
  8.063298E-0001 -1.249102E+0000
  6.483018E-0001 -2.344579E+0000
  2.675843E-0001  1.030389E-0001
 -2.631140E-0001 -7.094421E-0001
 -5.313734E-0001 -6.634819E-0001
  7.517607E-0001  9.110771E-0001
  1.197825E+0000 -1.188171E+0000
 -5.860816E-0001 -3.434772E-0001
  9.671020E-0001 -5.053756E-0001
 -1.594332E+0000  1.388072E-0001
  1.238662E+0000 -2.431834E+0000
 -6.646915E-0001 -1.989071E-0002
  3.794746E-0001  2.040262E-0001
 -1.233901E+0000  3.497890E-0001
  2.750330E+0000 -5.732092E-0001
 -2.203534E+0000  1.222350E+0000
 -1.159144E+0000 -2.941201E+0000
 -3.242789E-0001 -2.587557E-0001
  2.776497E-0001 -1.304802E+0000
  1.405366E-0001  8.875616E-0002
 -6.755155E-0001  1.366979E+0000
 -2.032430E+0000  3.336811E-0001
  1.998191E+0000  1.656909E+0000
 -2.798024E-0001 -3.845356E-0001
 -9.229588E-0001  1.739970E+0000
  1.424388E+0000 -8.280136E-0001
 -3.514128E+0000  2.036626E+0000
  1.542836E+0000  6.881212E-0001
 -1.090614E+0000  2.310247E-0001
  1.206497E+0000 -1.085961E+0000
 -2.016917E+0000  2.221818E+0000
 -2.362193E-0001 -1.225346E+0000
  7.709564E-0001 -5.101133E-0001
  5.759982E-0001 -7.978165E-0001
  9.844680E-0001 -1.863404E+0000
 -2.624945E-0001  4.253281E-0001
  2.516552E+0000  9.221582E-0001
 -1.335301E-0001  1.479525E+0000
 -1.994353E+0000 -1.522565E-0001
  2.393800E+0000 -1.893574E+0000
  2.311129E+0000 -2.239728E-0001
  5.940023E-0002  1.657067E+0000
 -6.613634E-0001 -2.413946E+0000
  2.212828E+0000  7.690524E-0001
 -5.783512E-0003  4.203463E-0001
  3.883547E-0001  4.500462E-0001
  2.837120E-0001 -1.538582E+0000
  1.716159E+0000  9.771345E-0001
 -8.019418E-0001  1.629697E+0000
 -1.264307E+0000 -2.748438E-0001
  4.832070E-0001 -3.067164E+0000
 -5.245594E-0001 -9.328241E-0001
  2.978601E+0000  2.365715E+0000
 -8.229645E-0001  2.012138E+0000
 -3.284571E+0000 -4.591453E-0001
  3.897395E+0000 -4.664506E+0000
  2.641095E+0000  2.626211E+0000
 -2.805293E+0000  2.645099E+0000
 -1.612308E+0000 -2.121959E+0000
  1.566990E+0000 -3.374997E+0000
  5.410153E+0000  3.200394E+0000
 -3.882689E+0000  6.054907E+0000
 -4.654693E+0000 -4.580762E+0000
  9.935638E-0001 -4.379395E+0000
  4.377591E+0000  2.846600E+0000
  9.309409E-0001  4.454957E+0000
 -6.649268E+0000 -7.194738E-0001
  2.925461E+0000 -5.719229E+0000
  3.865819E+0000  2.335179E+0000
 -3.092472E+0000  7.286424E+0000
 -5.363464E+0000 -4.163682E+0000
  8.290656E-0001 -3.580454E+0000
  4.977569E+0000  2.275341E+0000
 -1.290780E+0000  6.148415E+0000
 -3.833231E+0000 -2.111904E+0000
  4.407274E-0001 -6.338638E+0000
  4.811654E+0000  2.595135E+0000
 -1.971246E+0000  7.651975E+0000
 -5.780620E+0000 -4.362423E+0000
  4.036002E+0000 -6.852321E+0000
  3.924371E+0000  1.741741E+0000
 -2.421573E+0000  7.044864E+0000
 -4.744053E+0000  7.343542E-0002
  2.258127E-0001 -4.308105E+0000
  4.287257E+0000  2.850579E+0000
 -2.107660E+0000  5.969308E+0000
 -3.808735E+0000 -7.316506E-0001
  4.526132E-0001 -5.220235E+0000
  4.261701E+0000  2.067034E+0000
  1.587447E+0000  4.409241E+0000
 -5.131120E+0000 -1.087268E+0000
 -1.409969E+0000 -3.496555E+0000
  2.003960E+0000 -1.703225E-0001
  1.459624E+0000  4.127245E+0000
 -4.126906E+0000 -3.675842E-0002
  6.661351E-0001 -3.614523E+0000
  4.129960E+0000 -1.176809E+0000
 -2.753335E+0000  3.893406E+0000
 -2.453848E+0000  4.025434E-0001
 -1.616074E+0000 -2.063982E+0000
  9.720174E-0001 -4.113345E-0002
  2.370924E+0000 -8.909588E-0001
 -1.874973E+0000  2.303987E+0000
 -3.622597E-0001 -2.406097E+0000
  4.922569E-0001  8.364792E-0001
  8.760104E-0001  2.004192E+0000
 -2.295888E+0000  9.266205E-0001
  1.854148E+0000 -3.001785E+0000
  3.665192E-0001  7.113055E-0001
  6.377793E-0001 -1.176079E+0000
 -7.095036E-0001 -2.950474E+0000
 -2.286722E+0000  2.041996E-0001
  1.241275E+0000  1.115853E+0000
 -1.594522E+0000  5.985863E-0001
  7.954592E-0001 -2.616550E+0000
  1.541062E+0000 -2.820127E-0001
  6.712953E-0001  5.357182E-0001
 -7.915165E-0001  2.847081E+0000
  3.946082E-0002 -1.309721E+0000
 -2.598149E-0001 -1.311139E+0000
  2.819682E+0000  4.797322E-0002
 -5.851621E-0001  9.077913E-0001
 -3.291442E-0001 -1.000008E+0000
  9.271628E-0001  6.381402E-0001
  1.546947E+0000  5.168133E+0000
 -3.257026E+0000 -4.178704E-0001
 -8.513014E-0001 -5.964745E+0000
  4.168609E+0000 -1.178760E+0000
  1.175551E+0000  6.294625E+0000
 -5.434724E+0000  9.597400E-0001
  1.159518E+0000 -5.927520E+0000
  3.614875E+0000  4.386262E-0001
  5.329796E-0002  5.565369E+0000
 -1.964470E+0000 -4.908481E-0001
 -1.420155E+0000 -3.059602E+0000
  4.275040E+0000  6.934972E-0001
  4.125957E-0001  1.848606E+0000
 -5.205420E+0000  1.901140E+0000
  1.099139E+0000 -4.766058E+0000
  1.969103E+0000  3.449923E+0000
  1.306490E+0000  1.207065E+0000
 -3.576303E+0000 -2.668743E-0001
  1.005227E+0000 -3.452651E+0000
  4.614063E+0000 -3.331950E-0001
 -2.954342E-0001  7.045909E+0000
 -4.045879E+0000 -5.998632E-0002
  1.619416E-0001 -4.798839E+0000
  7.519752E+0000 -1.997962E+0000
 -7.998667E-0001  6.181323E+0000
 -3.293725E+0000 -1.163893E+0000
 -1.136759E+0000 -6.290610E+0000
  5.780121E+0000  1.445394E+0000
  1.711175E-0001  6.756560E+0000
 -4.879080E+0000 -7.420690E-0001
 -2.931181E+0000 -4.455262E+0000
  3.632304E+0000 -9.767061E-0001
  2.047744E+0000  3.392725E+0000
 -4.856455E+0000  3.887984E+0000
 -1.903068E+0000 -3.147302E+0000
  2.243487E+0000 -8.970178E-0001
  1.051480E+0000  1.938483E+0000
 -2.116312E+0000  8.010285E-0001
  2.232201E-0001 -3.160789E+0000
  3.847118E-0001  7.055735E-0001
  1.892611E+0000  5.042832E-0001
 -1.650371E+0000  2.442319E+0000
 -4.075955E-0001 -2.809158E+0000
  2.520231E+0000 -3.592061E+0000
 -5.052987E-0001  2.705995E+0000
  6.295611E-0001  3.077960E+0000
 -3.795063E+0000 -8.231570E-0001
  4.836407E-0001 -7.967521E-0001
  1.833730E+0000 -1.252325E+0000
 -2.454941E+0000  4.541733E+0000
 -3.170509E-0001 -3.391590E+0000
 -1.321762E+0000 -2.769049E+0000
  2.916880E+0000  1.022888E+0000
 -2.702718E+0000  2.726840E+0000
 -2.249066E+0000 -5.888043E+0000
  1.272371E+0000 -2.609725E+0000
  3.677347E+0000  7.191499E-0001
 -1.415286E+0000  3.452476E+0000
 -3.734402E+0000 -2.045573E+0000
  4.713422E-0002 -5.677061E-0001
  3.982028E+0000 -4.210111E+0000
 -4.272176E-0001  4.252891E+0000
 -2.725069E+0000  4.267982E-0001
  2.930974E+0000 -1.726571E+0000
  1.349064E+0000  1.701075E+0000
 -1.812087E+0000  3.147052E+0000
  1.514241E+0000 -3.713008E+0000
 -8.535590E-0001 -2.698874E-0001
  3.023823E+0000  2.282854E-0002
 -2.259379E+0000  3.422932E+0000
 -1.575513E+0000 -3.175924E+0000
  1.096252E+0000 -2.167109E+0000
  4.205018E+0000  4.473278E+0000
 -2.681105E+0000  2.717822E+0000
 -1.681229E+0000 -1.010966E+0000
  2.223335E+0000 -6.520620E+0000
  6.938571E-0001  5.478597E+0000
 -1.240338E+0000  5.533692E+0000
 -3.249658E+0000 -1.484341E+0000
 -2.725071E-0002 -1.203618E+0000
  3.365450E+0000  2.622593E-0001
 -3.197952E+0000  1.146781E+0000
  1.289265E+0000 -6.531799E-0001
 -6.299362E-0001 -1.066313E+0000
  2.601324E+0000  2.228533E-0001
 -8.052585E-0001  1.686032E+0000
  5.843748E-0001 -1.841447E+0000
  2.002903E-0001 -1.267528E+0000
  7.239817E-0001  1.582085E-0001
  1.729163E+0000 -4.850680E-0001
 -2.268591E+0000  1.926508E+0000
  6.158068E-0002 -4.704960E-0001
 -1.040770E+0000 -1.938906E+0000
  2.126203E+0000  5.739636E-0001
 -2.205807E-0001  5.903437E-0001
 -2.260611E+0000 -2.103468E+0000
  2.024551E+0000 -9.903037E-0001
  5.096037E-0001  2.397823E-0001
 -6.675051E-0001 -2.650484E+0000
  7.391582E-0001  8.791872E-0002
 -1.031351E-0002  4.294105E+0000
 -2.952784E+0000  4.327187E-0001
 -1.889684E+0000 -3.077029E+0000
  4.509258E+0000 -8.562368E-0001
  8.696623E-0001  2.634423E+0000
 -1.256437E+0000 -2.145636E-0001
 -2.916970E+0000 -1.273446E+0000
  1.587256E+0000  1.106455E+0000
  9.176827E-0001  2.561925E+0000
 -2.104443E+0000  1.016126E+0000
 -2.584772E+0000 -2.749842E+0000
  2.259856E+0000 -3.313194E+0000
  3.695919E-0001  1.044240E+0000
 -1.065470E+0000  2.047399E+0000
  1.776346E-0001 -2.537345E+0000
 -5.755586E-0001 -2.097714E+0000
  1.101024E+0000 -1.682567E+0000
  6.871136E-0001  2.458077E+0000
  8.625133E-0001  4.403408E+0000
 -3.704324E+0000 -3.972825E-0001
  3.151357E-0001 -2.501480E+0000
  2.734906E+0000 -3.791478E+0000
 -1.963085E-0001  4.333072E-0001
 -1.132941E+0000  2.108219E+0000
  7.270390E-0001 -1.953915E-0001
  7.246133E-0001 -6.482312E-0001
  4.728076E-0001 -1.087948E+0000
  8.553351E-0001  1.906640E+0000
 -2.402394E+0000  5.764856E-0001
  2.771753E-0002 -4.558775E+0000
  3.165194E+0000  1.675567E+0000
  1.183082E+0000  4.932574E+0000
 -3.962806E+0000 -2.103662E+0000
  1.050300E+0000 -3.572013E+0000
  1.091244E+0000  1.632369E+0000
  2.376799E+0000  4.894807E+0000
 -4.013662E+0000  7.148806E-0001
 -1.078707E+0000 -8.389594E+0000
  5.613508E+0000  1.496859E+0000
  1.103968E+0000  3.230420E+0000
 -5.513229E+0000  2.886069E+0000
  3.345005E-0001 -7.232289E+0000
  2.799933E+0000 -1.677976E+0000
  3.436909E+0000  3.145875E+0000
 -4.123024E+0000  3.656438E-0001
 -5.031442E-0001 -1.414412E+0000
  2.448174E+0000  5.884670E-0002
  2.300961E+0000  3.406161E+0000
 -3.791878E+0000 -5.684536E-0001
 -9.804404E-0002 -1.274717E+0000
  3.176626E+0000  9.235792E-0001
  5.624212E-0001  3.407719E+0000
 -1.464749E+0000  7.283556E-0001
  9.388558E-0001 -1.487942E+0000
  1.672219E+0000  2.772517E+0000
 -8.105393E-0002  1.942904E+0000
 -1.670379E+0000  1.678886E+0000
 -2.759924E-0001 -9.034124E-0001
  1.371282E+0000  8.137208E-0001
 -1.190913E+0000 -2.916742E-0001
  2.695264E+0000 -3.465534E+0000
 -1.177285E-0001  2.344187E+0000
 -8.740616E-0001  1.787487E+0000
  7.796650E-0002 -2.738128E+0000
 -7.098174E-0001 -2.111455E+0000
  3.374566E+0000  1.926486E+0000
 -1.175375E+0000  1.692647E-0001
 -3.585219E+0000 -9.104195E-0001
  2.824295E+0000 -1.423286E+0000
  2.425301E-0001  7.463062E-0001
 -1.957186E+0000  2.613525E+0000
  1.872348E+0000 -3.084078E+0000
  9.923810E-0001  7.652527E-0001
  1.931327E+0000  4.633526E+0000
 -1.655220E+0000  9.064508E-0001
 -2.640836E+0000 -5.010247E+0000
  4.350787E+0000 -5.423878E-0002
 -3.634114E-0003  4.859958E+0000
 -4.494750E+0000  2.015508E-0001
 -2.648953E-0001 -3.694484E+0000
  2.232563E+0000 -9.595340E-0001
 -2.233445E-0002  3.839966E+0000
 -3.561176E+0000  2.263506E+0000
 -2.524107E+0000 -2.620990E+0000
  2.679371E+0000 -1.944474E+0000
  3.897605E+0000  3.022242E+0000
 -3.927062E+0000  3.994201E+0000
 -1.368547E+0000 -3.195154E+0000
  6.882656E-0001 -2.252628E+0000
  6.291616E+0000  2.901789E+0000
 -1.763921E+0000  4.229664E+0000
 -1.770676E+0000 -2.664823E+0000
 -1.461577E-0001 -4.392609E-0001
  5.236240E+0000  4.594410E-0002
 -4.151905E+0000  2.202684E+0000
 -1.665626E+0000 -1.054579E+0000
  2.701334E+0000 -4.026819E+0000
 -8.688744E-0001  2.143816E-0001
 -2.536633E-0002  2.157403E-0001
 -3.418740E+0000  9.243370E-0001
  1.279763E+0000 -1.799089E+0000
  1.226295E-0001 -1.488800E+0000
  1.457549E+0000  3.023803E+0000
 -7.236440E-0001  2.122197E+0000
 -1.748212E+0000 -1.499581E+0000
  2.478085E+0000 -6.854563E-0001
  1.008941E+0000  9.189231E-0001
 -4.533140E+0000  1.211603E+0000
  1.618679E+0000 -3.823152E+0000
  2.525263E+0000  1.190572E+0000
 -1.244253E+0000  2.314676E+0000
 -2.718467E+0000  9.446412E-0001
  1.969080E+0000 -5.719486E+0000
  1.406049E+0000  3.428950E+0000
  4.290278E-0001  2.133795E+0000
 -5.099719E+0000 -3.218527E+0000
  1.865937E+0000 -3.165872E+0000
  5.919033E+0000  6.448835E-0001
 -3.420095E+0000  5.174451E+0000
 -3.917897E+0000 -4.180028E+0000
  3.203916E+0000 -4.941731E+0000
  2.195320E+0000  2.557734E-0001
 -8.712156E-0001  3.078841E+0000
 -3.381783E+0000  1.938881E+0000
  4.289400E-0001 -3.286167E+0000
  1.017707E+0000  1.688923E-0001
  3.506783E+0000 -2.605038E+0000
 -2.852558E+0000  7.298786E+0000
  7.337213E-0001 -1.675185E+0000
 -1.047697E+0000 -1.939285E+0000
 -6.328756E-0002  1.933673E+0000
  7.221212E-0001  3.549224E+0000
 -2.127425E+0000 -2.648189E+0000
  2.983615E+0000 -3.263972E+0000
  1.165256E+0000  1.282835E+0000
 -4.195698E-0003  4.037017E+0000
 -3.323331E+0000  1.284259E-0001
  2.739875E+0000 -4.256866E+0000
  2.256692E+0000  2.937337E+0000
 -9.756293E-0001 -7.805012E-0001
 -4.543723E+0000 -3.581030E+0000
  5.354538E+0000 -4.429495E+0000
  3.048122E+0000  3.828889E+0000
 -4.154017E+0000  3.654445E+0000
 -1.253868E+0000 -2.997315E+0000
  4.428192E+0000 -6.880768E-0001
  6.330829E-0001  1.040248E+0000
 -2.163901E+0000  2.001882E-0001
  1.690478E+0000 -1.886650E+0000
 -2.082445E-0002 -8.201502E-0001
  2.360489E+0000 -3.058859E-0001
 -3.497641E+0000  9.611799E-0001
 -2.353475E+0000 -1.035482E+0000
  4.255815E+0000 -5.358438E+0000
  1.982982E+0000  8.908444E-0001
 -4.276529E-0001  4.762774E+0000
 -2.266752E+0000 -5.354733E+0000
  1.461110E+0000 -1.426732E+0000
  1.830799E+0000  5.003570E+0000
 -2.907772E+0000  1.813420E+0000
  8.113271E-0001 -3.152211E+0000
  1.605820E+0000 -3.540603E+0000
 -6.431588E-0001  2.082286E+0000
  1.415930E+0000 -7.624318E-0001
 -1.301044E+0000  1.043569E+0000
 -7.396331E-0001 -4.343113E-0001
  8.040735E-0001  2.982153E-0001
  1.424283E-0001  2.212963E+0000
 -1.699883E+0000 -2.262368E+0000
  3.934462E-0001 -3.493897E+0000
  1.992734E+0000  1.800108E+0000
 -9.667622E-0001  3.781784E+0000
 -1.179624E-0001 -4.879128E-0001
 -4.312468E+0000 -9.105043E-0001
  5.875830E+0000 -1.919710E+0000
 -1.548181E-0002  3.934971E+0000
 -2.730144E+0000  1.623549E+0000
 -1.540892E+0000 -1.361384E+0000
  4.111029E+0000 -8.816713E-0001
 -1.933700E+0000  2.561426E+0000
 -1.999683E+0000  1.189836E+0000
  1.363323E-0001 -3.185926E+0000
  3.458718E+0000  1.872024E-0001
  1.119433E+0000  1.473346E+0000
 -3.324980E+0000  3.264386E+0000
 -2.209206E-0001 -1.586521E+0000
  1.978986E+0000 -1.845786E+0000
  9.612600E-0001  2.487501E+0000
  2.462930E+0000  4.508254E-0001
 -5.391249E+0000 -1.816171E+0000
  3.845574E+0000 -1.856722E+0000
 -1.126578E-0001  3.408035E+0000
 -5.218099E-0001 -1.144232E+0000
 -5.753009E-0001 -6.802529E-0001
  2.360059E+0000  1.053262E+0000
 -1.803512E+0000  2.234916E+0000
 -2.265257E+0000 -3.701647E-0001
  1.802204E+0000  2.089642E-0003
  2.320087E+0000 -1.656739E+0000
 -1.471837E+0000  2.346638E+0000
 -2.891077E+0000  9.309237E-0001
  1.853471E+0000 -1.603452E+0000
  2.748255E-0001  1.631193E+0000
  5.861579E-0002  3.436977E+0000
 -1.334779E-0001 -7.421197E-0001
  8.451416E-0002 -1.727900E+0000
  1.365454E+0000  2.607440E-0001
 -1.484252E-0001  9.980359E-0001
 -3.575321E-0001  1.115190E+0000
 -1.676571E+0000 -7.109433E-0001
  1.958700E+0000 -3.501364E-0001
 -2.015995E+0000  2.396215E+0000
  2.490112E-0001 -2.337533E+0000
  4.805777E-0001  1.539597E-0001
  9.643162E-0001 -2.136386E+0000
  1.334120E+0000 -2.346896E+0000
  2.330991E-0001 -1.812631E+0000
  2.304612E+0000  9.021693E-0001
 -1.511253E+0000  2.425334E+0000
 -1.501749E+0000  1.426331E+0000
  6.774994E-0001 -1.122234E+0000
 -1.891708E+0000 -1.077238E+0000
  1.620930E+0000  1.660898E+0000
  1.319288E+0000  9.082456E-0001
 -3.461659E-0001  1.225444E+0000
 -1.620370E+0000  5.106843E-0001
  1.170123E+0000 -3.132290E+0000
  3.486696E+0000  3.907157E+0000
 -3.201045E+0000  4.283094E+0000
  1.350271E-0001 -9.520416E-0001
 -1.776614E+0000  1.286710E+0000
  1.888091E+0000 -1.855036E+0000
  6.786763E-0001  8.224895E-0001
  1.921394E+0000 -2.341240E+0000
 -5.998935E-0001  1.044998E+0000
 -9.893704E-0001  5.713862E-0001
  1.339207E+0000 -1.992469E+0000
 -1.216665E+0000 -7.469818E-0001
  6.205271E-0001 -2.694701E+0000
  2.599081E-0001  1.903371E+0000
 -4.310611E-0001 -4.554358E-0001
 -1.479688E+0000 -4.110603E-0001
  5.424720E-0001  2.137798E+0000
  1.995707E+0000  4.013659E+0000
 -1.248801E+0000 -1.746098E+0000
 -1.967829E+0000 -1.788834E-0001
  2.488449E+0000 -2.373518E-0001
  6.350033E-0001  4.065587E-0001
 -1.008351E+0000 -8.556335E-0001
 -1.042812E+0000 -2.633129E+0000
  6.668962E-0001 -4.478306E-0001
 -5.044919E-0001 -2.204471E-0001
 -2.174940E+0000  7.326756E-0001
 -2.266910E+0000 -4.901218E-0001
  2.136556E+0000  7.711625E-0001
  3.709115E-0002  1.585054E+0000
  2.472838E-0001 -2.384217E+0000
 -1.170218E+0000 -2.203079E+0000
  1.188913E+0000 -9.122753E-0001
  2.015910E+0000  2.213265E+0000
 -3.600832E-0001 -2.410345E-0001
 -1.679547E+0000  1.020320E+0000
  6.054272E-0001 -2.076065E+0000
  6.950135E-0001 -8.418636E-0001
  3.367314E-0001 -3.126977E+0000
 -1.818779E+0000 -5.069230E-0001
  3.481902E-0001 -1.017079E+0000
 -2.412535E+0000  8.955372E-0001
  1.559501E+0000  1.771165E+0000
  5.318881E-0001 -2.005238E-0001
 -2.066253E-0001  7.894293E-0001
  1.937078E+0000 -9.524123E-0001
 -1.837065E+0000  1.391734E+0000
 -2.196643E+0000  3.640165E+0000
  1.670318E+0000 -2.098453E+0000
  1.767306E+0000  1.504399E-0001
  1.148502E+0000  1.352603E+0000
  2.075202E+0000 -1.968048E+0000
 -2.947485E+0000 -1.043049E+0000
  2.303211E+0000  8.098268E-0001
  5.068552E-0001  4.107322E+0000
 -4.186594E+0000  1.514481E+0000
  4.490742E-0001 -3.782674E+0000
 -4.247214E-0001 -2.320645E+0000
  1.648316E+0000  3.780868E-0001
 -3.092349E-0001 -1.701427E+0000
  1.421809E+0000 -7.218663E-0001
  1.172508E+0000  2.222506E+0000
 -1.086369E-0001  9.270900E-0002
 -3.160571E+0000 -2.433468E+0000
  4.162488E+0000  9.239972E-0001
 -2.504935E+0000  3.135664E+0000
 -1.062052E+0000 -2.185707E+0000
 -2.144743E-0001 -2.874985E+0000
  8.666156E-0001  1.711001E-0001
  9.966503E-0002 -2.182541E+0000
  3.779340E-0001 -2.196375E-0001
 -6.337922E-0002 -4.213255E-0001
 -5.948053E-0002  9.233494E-0001
 -1.326308E+0000  2.246013E+0000
  1.298017E+0000  1.732075E+0000
 -9.965669E-0001  2.091104E+0000
 -2.310685E-0001 -3.727086E+0000
  4.035984E-0001 -9.785995E-0001
  1.475215E+0000  3.237832E+0000
 -2.832903E+0000 -5.810025E-0001
 -1.176213E+0000 -5.514821E+0000
  2.428785E+0000 -3.409442E+0000
 -6.728782E-0002  2.767124E+0000
 -2.314198E+0000  3.490632E+0000
 -1.072281E+0000 -1.377488E+0000
 -2.569436E-0001 -2.148661E+0000
 -3.416103E-0001 -2.280117E+0000
  1.180050E-0001  3.626543E+0000
  2.072643E-0001 -1.061873E+0000
 -1.874382E+0000 -2.693361E+0000
  2.176223E+0000  1.360739E-0001
 -5.293595E-0001  2.447252E+0000
 -4.909578E-0001 -8.493920E-0001
 -1.183163E+0000 -2.788626E+0000
  3.896817E+0000  9.384040E-0001
 -2.755799E+0000  3.610245E+0000
 -2.819310E+0000 -6.153377E-0001
  2.897167E+0000 -3.076603E+0000
  6.970684E-0001  3.213588E+0000
 -2.925664E+0000 -5.120389E-0001
 -2.114356E+0000 -2.995163E+0000
  3.690296E+0000  1.589678E+0000
 -1.358479E+0000  2.602230E+0000
 -1.620825E+0000 -4.127654E+0000
  1.730644E+0000 -8.215446E-0001
  1.373759E+0000  8.717104E-0001
 -5.982078E-0001  3.308726E+0000
 -2.141306E+0000  9.386067E-0001
 -1.430933E+0000 -3.119713E+0000
  3.935541E+0000 -1.190417E+0000
  3.757684E-0002  3.616249E+0000
 -8.350459E-0001  6.327882E-0001
 -1.371149E+0000 -9.865816E-0001
  1.850972E+0000 -1.127485E+0000
 -1.577970E+0000  2.296982E+0000
 -1.623433E-0002 -2.970008E+0000
 -2.469199E+0000 -2.801879E+0000
  3.724879E+0000 -1.827591E+0000
  1.027907E+0000  1.339118E+0000
 -4.624262E+0000  1.511772E+0000
  1.013479E+0000 -3.631332E+0000
  2.295298E+0000  5.276696E-0001
 -1.903847E-0001  2.195387E+0000
 -4.084665E+0000 -1.094105E+0000
  2.080781E+0000 -2.152405E+0000
  2.985179E+0000  1.607770E+0000
 -1.543130E+0000  6.442810E+0000
 -3.594863E+0000 -4.236687E+0000
  1.675738E+0000 -2.762070E+0000
  4.653286E+0000  2.793796E+0000
 -3.940381E-0002  5.874406E+0000
 -2.840570E+0000 -2.400554E+0000
 -6.636207E-0001 -5.482332E+0000
  3.933651E+0000 -1.039253E+0000
 -6.184218E-0002  8.898676E+0000
 -6.038261E+0000  1.714593E-0001
 -3.023031E-0001 -5.727568E+0000
  5.739618E+0000 -2.554928E+0000
  1.040301E+0000  3.908659E+0000
 -3.669166E+0000  7.748699E-0001
 -3.155020E+0000 -6.004273E+0000
  4.194494E+0000 -2.674412E+0000
  4.091454E-0001  4.272800E+0000
 -3.025129E+0000  2.392969E+0000
 -1.405413E+0000 -5.000484E+0000
  4.277488E+0000 -1.617765E+0000
  5.991251E-0001  7.441007E-0001
 -1.887880E+0000  4.587689E-0001
 -1.560152E+0000 -1.878287E+0000
  3.678441E+0000  1.616464E+0000
 -5.833787E-0002  2.680864E+0000
 -1.335602E+0000 -1.957270E+0000
 -1.052126E+0000 -2.589189E+0000
  3.010238E+0000 -5.745335E-0001
  1.584634E+0000  8.281715E-0001
 -3.588538E+0000  3.351084E+0000
 -8.753466E-0001 -4.035019E+0000
  3.196574E+0000 -1.818177E+0000
  1.585232E+0000  4.353960E+0000
 -3.393902E+0000  4.690845E+0000
  2.373712E-0001 -2.402644E+0000
  1.875489E+0000 -2.688923E+0000
  2.783580E+0000  3.442475E+0000
 -2.992347E+0000  2.401701E+0000
 -4.019310E+0000 -3.441701E+0000
  3.145423E+0000 -1.118454E+0000
  1.496671E-0001  4.408790E+0000
 -3.832252E-0001  3.136560E+0000
 -3.726537E+0000 -1.374786E+0000
  2.960120E+0000 -2.003963E+0000
  3.491425E+0000  2.293455E+0000
 -2.249480E+0000  5.440579E+0000
 -1.750561E+0000  5.933239E-0001
  3.243348E+0000 -2.591322E+0000
  5.516861E-0001  2.201339E+0000
 -2.329148E+0000 -1.241155E+0000
 -1.531945E+0000 -3.293946E+0000
  2.125996E+0000  2.791822E+0000
 -3.991743E-0001  1.250014E+0000
 -2.442786E+0000 -1.413981E+0000
  4.875756E-0001 -1.120105E+0000
  2.297090E+0000 -1.679810E-0001
 -1.522237E+0000  3.382725E+0000
 -2.574760E+0000 -1.173009E+0000
  1.850334E+0000 -4.268265E+0000
  1.180979E+0000  2.090363E+0000
 -1.278758E+0000  8.805752E-0001
 -1.299090E+0000  1.056022E+0000
  3.084620E+0000 -5.376258E-0001
  2.512236E-0001  3.928093E-0001
 -4.842268E+0000  1.978663E+0000
  1.298697E+0000 -2.467016E+0000
  6.586729E-0001  2.684000E-0001
 -1.536039E+0000  9.866354E-0002
 -1.315727E+0000  2.878338E+0000
 -1.070422E+0000  9.198010E-0002
  7.656168E-0003 -1.912339E-0001
  8.681826E-0001  2.002428E+0000
 -2.308906E+0000 -7.927916E-0002
 -1.138743E-0001 -1.695629E+0000
  6.914921E-0001  3.066376E-0001
  1.701959E-0001 -3.503808E-0001
  1.145635E+0000  2.995074E-0001
 -9.712276E-0001  7.379510E-0001
  2.743876E+0000 -4.341653E+0000
 -1.693746E+0000 -6.566456E-0001
  3.335027E+0000  2.004317E+0000
 -6.054634E-0001 -1.538877E+0000
 -2.195775E+0000 -1.891549E-0001
  2.496375E+0000 -1.584176E+0000
 -8.820649E-0001  2.120919E+0000
  9.651325E-0001  7.221957E-0001
 -3.829089E+0000  8.527578E-0001
  5.826011E+0000 -5.179663E+0000
 -1.024019E+0000  2.128937E+0000
  1.846711E+0000  3.996148E+0000
 -1.982040E+0000  2.132203E-0001
 -9.086801E-0001 -2.471997E+0000
  2.606621E+0000  3.349279E-0001
  3.070706E+0000  3.946384E-0001
 -5.060504E+0000  1.199572E+0000
  1.444221E+0000 -5.418053E+0000
  2.286077E+0000 -5.115859E-0001
 -1.379816E+0000  3.515421E+0000
 -1.883097E+0000 -3.456586E+0000
 -1.941379E+0000 -5.201274E+0000
  4.367858E+0000 -1.572953E-0001
 -1.840245E+0000  5.878369E+0000
 -2.373167E+0000 -3.043896E+0000
  3.327689E-0001 -6.686317E+0000
  6.121670E+0000  6.350916E-0002
 -1.456434E+0000  6.073445E+0000
 -4.180375E+0000 -1.932395E+0000
  6.509551E-0001 -1.079735E+0000
  1.554768E+0000  9.161355E-0001
 -1.133635E+0000  1.924558E+0000
 -1.687778E+0000 -1.381741E+0000
  1.949796E+0000 -4.589013E+0000
  3.202358E+0000 -3.401702E-0001
 -5.493386E-0001  3.337600E+0000
 -2.853375E+0000  3.907962E-0001
 -7.538018E-0002 -5.566541E+0000
  1.899708E+0000 -4.038810E-0001
 -7.735153E-0001  2.701686E+0000
 -4.466014E-0001 -2.111971E+0000
 -1.061359E+0000 -3.504778E+0000
  3.784283E+0000 -1.848754E+0000
  1.068502E-0001  4.687389E+0000
 -4.277699E-0002 -7.116246E-0001
 -8.108614E-0001 -3.175389E+0000
  2.446225E+0000  2.438378E+0000
 -2.229576E-0001  3.938750E+0000
 -1.123345E+0000 -1.233686E+0000
 -1.162307E+0000 -1.137154E+0000
  4.601710E+0000 -1.538433E+0000
 -1.479298E+0000  3.366837E+0000
 -5.766190E-0001  1.496841E+0000
 -2.788077E+0000 -3.254036E+0000
  4.297671E+0000 -2.924981E-0001
  3.940615E-0002  3.629775E+0000
 -3.031110E-0001  1.399530E+0000
 -2.011761E+0000 -1.780103E+0000
  2.456724E+0000 -7.304987E-0001
  2.285456E+0000  1.155233E+0000
 -2.295284E+0000  2.177541E+0000
 -7.141617E-0001 -4.214703E+0000
  2.241130E+0000 -3.710822E+0000
  1.941505E+0000  2.318575E+0000
 -2.120375E+0000  1.667903E+0000
 -1.511910E+0000 -4.277082E+0000
  1.192783E+0000 -3.412255E-0001
  1.024377E-0001  1.805383E+0000
 -2.352738E+0000  2.442341E+0000
 -4.198650E-0002 -4.303298E+0000
  1.597736E+0000 -1.191840E+0000
  1.736596E+0000  2.008494E+0000
  1.690915E+0000 -1.760938E+0000
 -1.292789E+0000 -4.691463E-0001
  2.468279E+0000 -9.859130E-0001
  3.148286E-0001 -2.331746E+0000
 -4.074480E-0001 -3.834284E-0001
  8.023951E-0002 -1.539438E+0000
 -9.860909E-0001  3.465353E+0000
  2.658911E+0000  3.017337E+0000
 -3.443593E+0000  4.917364E-0001
 -1.703177E+0000 -2.464784E+0000
  2.774587E+0000 -2.608179E-0001
  1.330739E+0000  3.195007E+0000
 -5.150160E+0000  4.918295E-0001
  1.660034E+0000 -4.393601E+0000
  2.301780E+0000  2.737928E+0000
 -4.259957E-0001  1.517995E+0000
 -8.718241E-0001 -2.448996E-0001
  3.574348E-0001 -5.753430E-0001
  5.472025E-0001 -2.415082E-0001
  1.044327E+0000  1.302377E+0000
 -1.702616E+0000  2.218761E+0000
 -2.993839E+0000 -4.523646E+0000
  2.829277E+0000 -2.241894E+0000
  2.958769E+0000  3.516789E+0000
 -5.058997E-0002  4.343052E+0000
 -2.277466E+0000 -4.645423E+0000
  1.177041E+0000 -4.141510E+0000
  4.629211E+0000 -2.053271E+0000
 -4.159159E+0000  3.690579E+0000
 -5.227805E-0001 -1.773519E+0000
  2.383395E-0001 -3.427645E+0000
  4.906803E+0000  3.834514E+0000
 -3.953313E+0000  3.618813E+0000
 -2.581959E+0000 -2.697723E+0000
  1.912309E+0000 -3.228865E+0000
  1.806470E+0000  2.979262E+0000
 -8.824663E-0001 -1.010441E+0000
  9.007121E-0001 -6.561753E-0001
  2.162789E-0001 -2.262286E+0000
  1.477702E+0000  1.052143E+0000
 -1.815357E-0001 -8.808264E-0002
  4.193685E-0001 -6.130100E-0001
 -1.258474E+0000 -8.357438E-0001
 -1.043307E+0000 -3.447758E+0000
  8.339046E-0001 -3.576637E-0001
  7.416248E-0001  1.796015E+0000
 -2.340717E+0000  4.293910E+0000
  2.092879E+0000 -9.748463E-0001
 -1.848404E+0000  1.531885E+0000
  8.645972E-0001  1.809118E+0000
 -1.159244E+0000  1.464438E+0000
 -7.144765E-0001  1.012650E-0001
  4.902907E-0001  6.039284E-0001
 -9.307731E-0001  1.015967E+0000
 -1.078084E+0000 -9.397583E-0001
  1.077387E+0000 -1.691761E-0001
 -2.041768E-0001  5.367993E+0000
  3.644078E-0001 -7.728870E-0001
 -2.581681E+0000 -2.465301E+0000
  1.360217E+0000 -1.478489E+0000
 -9.938689E-0001  2.516549E+0000
 -2.140973E+0000 -3.003880E-0001
  9.191968E-0001 -2.278057E+0000
  2.227229E+0000  2.107546E+0000
  1.504197E+0000  7.633036E-0001
 -2.019891E+0000 -1.284605E+0000
  2.334666E+0000 -7.376551E-0001
  2.830590E+0000  1.931024E+0000
  1.009131E+0000  1.453345E+0000
 -2.558938E+0000 -1.720320E+0000
  2.119166E+0000 -1.778567E+0000
  2.238934E+0000  1.181855E+0000
 -1.322245E+0000  2.826047E+0000
 -6.545315E-0002 -1.578981E+0000
 -5.005491E-0001 -3.441809E-0002
  1.103145E+0000 -3.353513E+0000
  9.823528E-0001  2.706063E+0000
 -3.998952E-0001 -3.898589E-0001
  1.078792E+0000  1.660230E+0000
 -2.050258E+0000  3.215698E-0001
 -4.882604E-0001 -3.818826E-0001
  1.205472E+0000  1.823318E-0001
 -4.539835E-0001  2.036452E+0000
 -1.908878E+0000 -5.442395E-0002
  1.506139E+0000 -1.166278E+0000
 -7.545164E-0001  1.118967E+0000
  1.493970E+0000  1.468634E+0000
 -1.257764E+0000  8.408058E-0001
 -8.059874E-0002 -3.745809E+0000
  1.713056E+0000  3.469621E-0001
  2.094832E+0000  8.452743E-0001
 -9.274805E-0001  2.910568E+0000
 -1.854725E+0000 -1.503114E+0000
  9.281492E-0001 -2.249146E+0000
  2.242317E+0000 -3.577391E-0001
  7.887107E-0001  1.890077E+0000
 -2.493265E+0000  2.438352E-0001
  8.521456E-0002 -3.029873E+0000
  2.625228E+0000  6.635013E-0001
  2.204821E-0001  2.350162E+0000
 -1.224707E+0000  2.783311E-0001
 -1.075976E+0000 -2.061975E+0000
  3.836047E+0000 -2.487036E+0000
  1.684529E-0001  1.543025E+0000
 -1.298233E+0000  2.342583E-0001
  1.341281E+0000 -1.573717E+0000
 -1.876738E-0001 -2.083426E+0000
  1.379495E+0000  6.781554E-0001
 -1.688410E+0000  1.844572E+0000
  2.298568E+0000 -3.044815E+0000
  7.388448E-0001  3.383225E+0000
 -1.569574E+0000  2.654106E+0000
 -8.478073E-0001 -1.545013E+0000
  1.591646E+0000  1.099075E+0000
  1.568186E+0000  4.829484E+0000
 -1.862620E+0000 -2.671694E-0001
  1.404918E-0002  1.740638E+0000
  2.139002E+0000 -2.730102E-0001
  5.430747E-0001 -2.291826E-0002
 -2.716162E+0000  1.793845E+0000
  1.711066E+0000  1.821494E+0000
 -9.318462E-0001 -1.054677E+0000
 -3.232246E-0001 -2.820588E-0002
  3.625597E-0001  9.005580E-0001
 -1.031066E+0000 -6.127887E-0001
 -7.100604E-0001  1.787575E+0000
 -5.610316E-0001  4.507879E-0001
 -1.400820E+0000 -1.813627E-0001
  2.168445E-0002  9.436319E-0001
  1.992990E-0001 -4.590561E-0001
 -6.351518E-0001  1.163704E+0000
  2.073093E+0000  6.753191E-0002
 -2.926612E+0000 -2.139236E+0000
  7.980551E-0001 -1.966250E+0000
  3.045568E+0000  2.361117E+0000
 -7.670136E-0001  4.789387E+0000
 -3.431724E+0000  8.670540E-0001
 -9.488556E-0002 -4.169835E+0000
  3.160572E+0000  1.674379E+0000
  9.219431E-0002  3.225140E+0000
 -6.450219E-0001 -1.525996E+0000
  1.125757E+0000 -2.252833E+0000
  1.197784E+0000 -1.955462E+0000
  8.103886E-0001  1.637878E+0000
  4.538081E-0002  8.943044E-0001
 -2.202172E+0000  1.692580E+0000
 -2.587441E+0000 -1.506465E+0000
  3.240777E-0001 -4.091539E+0000
  1.158149E+0000  5.607893E-0001
 -1.475805E+0000  6.761785E-0001
 -5.219623E-0001  3.476509E-0001
 -1.827916E+0000 -1.398425E+0000
  7.301777E-0001 -1.821121E+0000
  3.978241E+0000 -3.539150E-0002
 -1.789708E+0000  3.030369E+0000
  3.780803E-0002  2.613423E-0001
 -2.122560E+0000  2.176994E+0000
  1.783289E+0000  5.524428E-0001
  3.670520E-0003  2.770160E+0000
 -3.556744E+0000 -1.598944E+0000
  3.139144E+0000 -6.048234E+0000
  1.958805E+0000  1.147643E+0000
  1.280572E+0000  3.180589E+0000
 -4.481081E+0000 -2.126653E+0000
 -1.807256E+0000 -5.089442E+0000
  2.937535E+0000  1.077789E+0000
  2.235577E-0001  2.321285E+0000
 -5.600055E+0000 -7.681211E-0001
  1.585231E+0000 -3.045182E+0000
  4.050778E+0000  1.728567E+0000
 -5.376212E-0001  4.785289E+0000
 -3.546068E+0000  1.549619E+0000
  9.142213E-0001 -3.077278E+0000
  2.974382E+0000 -9.707170E-0001
 -6.568724E-0001  5.536101E+0000
 -2.113821E+0000 -1.981953E+0000
  1.255515E+0000 -3.678361E+0000
  3.442753E+0000  1.141018E+0000
  1.542929E+0000  3.013394E+0000
 -5.733756E+0000  1.816949E+0000
  1.407004E+0000 -7.263995E+0000
  1.832077E+0000  8.118707E-0001
  3.030111E+0000  3.800019E+0000
 -5.465187E+0000  2.521654E-0001
  8.013069E-0001 -5.801245E+0000
  2.724547E+0000  1.604091E+0000
 -2.079567E+0000  6.202294E+0000
 -1.345463E-0001 -1.369950E+0000
  8.055827E-0001 -3.966476E+0000
  4.007083E+0000  8.988593E-0001
  8.149587E-0001  2.788741E+0000
 -3.013560E+0000 -1.067762E-0001
  9.730008E-0001 -1.760841E-0001
  1.405723E+0000  1.059321E+0000
 -4.465476E-0001  1.698891E+0000
 -7.073334E-0001  2.640393E-0001
  6.861738E-0001 -1.263656E+0000
  1.210306E+0000  8.204469E-0001
  1.145408E-0002  2.307223E+0000
 -2.446976E+0000 -1.446371E+0000
  4.866978E-0001  1.100340E-0001
  2.386922E-0001  9.956709E-0001
  4.294660E-0001 -1.649961E+0000
 -2.065505E+0000 -1.758307E+0000
  1.295324E+0000  2.457642E-0001
 -2.101742E+0000  8.736390E-0001
  5.897598E-0001  1.942833E-0001
  1.573282E+0000 -2.112889E+0000
 -2.476600E+0000  1.965610E+0000
 -1.996428E-0001 -1.030490E+0000
 -1.532682E+0000 -1.016283E+0000
  3.542461E+0000 -2.338368E+0000
 -3.742730E-0001  2.835594E+0000
 -2.381833E+0000 -1.501204E+0000
  1.004135E+0000 -2.488926E+0000
  3.193206E+0000 -9.461333E-0001
 -2.224971E+0000  6.966889E-0001
 -1.072007E+0000  6.926265E-0001
 -2.913544E-0001 -1.799623E+0000
  1.478590E+0000 -2.225564E+0000
 -6.301352E-0002  7.579114E-0001
  5.154382E-0001  1.795941E+0000
 -2.253971E-0001 -8.636840E-0001
 -1.226602E+0000  1.381328E+0000
  2.587372E+0000  2.300301E-0001
 -5.172734E-0001  1.357849E+0000
  3.773822E-0001 -4.262422E+0000
  1.857018E+0000  2.426902E+0000
  6.052824E-0001  1.239487E+0000
 -4.572604E-0001 -1.835769E-0001
 -2.519722E+0000 -8.002747E-0002
  6.082265E-0001  8.889796E-0001
 -1.510158E+0000  2.749507E+0000
  2.598820E+0000 -2.151780E+0000
 -1.949443E+0000 -6.143960E-0001
  5.211509E-0001 -1.784376E+0000
  6.431746E-0001 -3.963195E-0001
  4.556455E-0001  9.062442E-0001
  1.360522E+0000  1.535564E+0000
 -3.404402E+0000  2.836983E+0000
 -1.540488E-0001 -1.182788E+0000
  1.600513E+0000  1.463125E+0000
  9.108657E-0001  4.229745E+0000
 -2.176701E+0000  8.615769E-0001
  3.198214E-0002 -1.944866E+0000
  1.858030E+0000 -4.004672E-0001
 -1.667391E+0000 -1.481100E+0000
  6.541541E-0001 -3.507706E-0002
  2.345763E+0000  2.372267E-0001
 -4.213656E+0000 -5.796641E-0001
  1.635433E+0000 -1.539583E+0000
  2.752641E+0000  2.845894E+0000
 -4.196233E-0001  2.988238E+0000
 -3.174732E-0001 -3.746992E+0000
  2.707613E-0001 -2.844568E+0000
  3.758701E-0001 -7.304182E-0001
  1.437298E+0000  3.633881E+0000
 -2.855483E+0000  1.573892E+0000
 -9.796449E-0004 -7.399593E-0001
 -1.121304E-0001  2.003756E+0000
  2.378457E+0000  2.859414E+0000
 -1.375994E+0000  2.768028E+0000
 -2.356175E-0001 -5.961022E-0001
 -4.832311E-0001 -1.925350E+0000
  1.849498E+0000 -1.236955E+0000
 -7.722596E-0001  3.536938E+0000
 -1.645594E+0000 -3.537973E+0000
  1.246284E+0000 -1.808171E+0000
  1.670548E+0000  1.320787E+0000
 -1.522053E+0000  9.486284E-0003
 -2.783559E+0000 -1.859914E+0000
  1.888901E+0000  5.411758E-0002
  1.281064E+0000  4.057023E+0000
 -2.259878E+0000  4.990804E-0001
 -1.645831E+0000 -4.032604E+0000
  1.479797E+0000 -1.358651E+0000
  1.336551E+0000  3.507247E+0000
 -2.399797E+0000 -9.657458E-0001
 -2.669922E+0000 -1.906542E+0000
  4.895685E+0000 -2.790158E+0000
 -1.250912E+0000  6.164555E+0000
 -1.909038E+0000  3.130060E+0000
 -7.205657E-0001 -3.329010E+0000
  2.780369E+0000  5.177773E-0001
  3.019968E+0000  1.527809E-0001
 -3.567851E+0000  2.946834E-0001
 -1.100324E+0000 -1.209311E+0000
  2.992322E+0000 -2.373774E+0000
  2.335025E+0000  3.088666E+0000
 -2.011566E+0000  2.389423E-0001
 -1.889115E+0000 -3.357902E+0000
  2.516255E+0000 -3.344860E+0000
  2.545259E+0000  4.658141E-0001
 -2.338009E+0000  1.265015E+0000
  2.544464E-0002 -1.250252E+0000
  1.646109E-0001 -1.153912E-0002
  1.883266E+0000  9.766195E-0001
 -3.834045E+0000  1.768207E+0000
  1.724843E+0000 -3.131041E+0000
  7.434037E-0001 -1.846057E-0001
  6.387325E-0001  6.467083E-0001
 -3.234810E+0000  1.629331E+0000
  2.658833E+0000 -2.534769E+0000
  1.203484E+0000  1.031978E+0000
 -1.743960E+0000  3.299698E-0001
 -2.454785E+0000  3.738136E-0001
  1.259715E+0000 -4.821858E+0000
  2.456510E+0000 -2.392790E-0001
 -8.936182E-0001  4.861648E+0000
 -1.925981E+0000 -4.536900E+0000
 -2.267175E+0000 -4.238397E+0000
  3.854561E+0000 -1.583046E+0000
 -6.179999E-0001  4.172278E+0000
 -2.247470E+0000 -2.073574E+0000
  3.622223E-0001 -4.324007E+0000
  2.478774E+0000  3.717104E+0000
 -6.895701E-0001  3.486950E+0000
 -8.965113E-0001 -2.040264E+0000
  9.589155E-0001 -2.399244E+0000
  2.525310E-0001  3.511092E+0000
  8.964098E-0001  3.219045E+0000
 -3.878063E+0000 -1.844911E+0000
  2.400928E+0000 -2.894783E+0000
  2.376778E+0000  1.474996E+0000
 -1.707131E+0000  1.311773E+0000
 -3.305167E+0000 -1.311628E+0000
  6.881347E-0001 -3.394750E+0000
  6.010294E-0001  3.348382E+0000
  2.420652E+0000  2.522171E+0000
 -5.448241E+0000 -2.925127E+0000
  2.352280E+0000 -6.009706E+0000
  3.962061E+0000  5.795621E-0001
 -1.233546E-0001  2.857159E+0000
 -9.096473E-0001  1.366990E+0000
  3.403364E-0001 -1.041393E+0000
  1.527593E+0000 -1.468738E+0000
 -7.804699E-0001  1.440070E+0000
  2.372534E+0000  2.239471E+0000
 -3.531241E-0001  3.530917E-0001
 -1.391299E+0000  5.989383E-0001
  1.121626E+0000  5.801749E-0001
  2.289040E-0001  5.148718E-0001
 -5.639293E-0001 -2.089199E+0000
  3.697039E-0002 -6.744599E-0001
  2.902195E+0000  8.097494E-0001
 -6.366933E-0001  1.896747E+0000
 -2.844375E+0000 -6.207212E-0001
  1.131657E+0000 -1.417669E+0000
  5.033510E-0001 -9.227983E-0001
  3.241515E+0000  4.101899E+0000
 -1.458596E+0000  2.454264E-0001
 -1.606023E+0000 -1.453706E+0000
  2.196986E-0001 -2.027815E+0000
  2.828708E+0000  1.915305E+0000
 -3.801934E-0001  2.420771E+0000
 -4.784686E-0001  1.028064E-0001
 -5.952429E-0001 -1.394618E+0000
  2.003888E+0000 -2.387296E+0000
  2.215195E+0000  2.487312E+0000
 -1.420799E+0000 -4.443110E-0001
  2.706537E-0001  4.570112E-0002
  3.331799E-0001 -3.538134E+0000
  2.021691E+0000  2.728477E+0000
  1.263740E+0000  2.380799E+0000
 -4.755846E+0000  1.242424E-0001
  3.957777E+0000 -3.523516E+0000
  1.945711E+0000  3.104193E+0000
 -2.764468E+0000  3.233389E+0000
 -1.342980E+0000 -6.423859E-0001
 -1.019862E+0000 -8.778688E-0001
  5.565157E+0000  2.273175E+0000
 -3.192238E+0000  1.242684E+0000
 -8.757150E-0001 -1.636310E+0000
  2.946754E+0000 -3.795554E-0001
 -7.490391E-0001 -3.704097E-0001
 -5.498748E-0001  1.252368E+0000
  8.774562E-0001 -3.811688E+0000
  3.234838E-0001  1.343362E+0000
  4.763367E-0001  1.655566E+0000
 -1.430961E+0000  1.733193E+0000
 -7.010646E-0001 -1.659409E+0000
  1.093772E+0000  7.260196E-0001
  2.386821E+0000  3.668890E+0000
 -4.345304E+0000  3.299015E+0000
  3.410041E-0001 -2.405448E+0000
  1.045754E+0000 -3.100846E+0000
  9.875482E-0002  1.978574E+0000
 -7.954625E-0001 -4.272438E-0001
 -9.030584E-0001 -8.630985E-0002
  5.960872E-0001  2.505261E+0000
  1.040205E+0000  2.495058E+0000
 -3.179644E+0000 -2.100507E-0001
  5.916488E-0001 -4.904860E+0000
  3.315216E+0000 -8.414612E-0001
 -1.771965E+0000  5.852984E+0000
 -2.346871E+0000  1.024128E+0000
 -9.174252E-0001 -5.803492E+0000
  3.864538E+0000 -3.206980E-0001
  3.933636E+0000  2.928648E+0000
 -4.395786E+0000  2.631372E+0000
 -2.506129E+0000 -4.797200E+0000
  3.790398E+0000 -1.710802E+0000
  2.042353E+0000  5.068067E+0000
 -3.492046E+0000  3.936132E+0000
 -2.636380E+0000 -2.000141E+0000
  4.206896E+0000 -2.841512E+0000
  1.283709E+0000  3.634714E+0000
 -2.227436E+0000  1.609780E+0000
 -7.093677E-0001 -5.118934E+0000
  2.514629E+0000  5.269436E-0002
  2.836431E+0000  4.728748E+0000
 -3.457583E+0000  3.651758E+0000
 -1.659604E+0000 -4.610795E+0000
  2.877369E-0001  1.146065E+0000
  4.494310E+0000  2.233512E+0000
 -5.515697E+0000  2.327213E+0000
 -1.464010E+0000 -3.597942E+0000
  3.207146E+0000 -4.711910E-0001
  1.170766E+0000  4.291632E+0000
 -4.028677E+0000  4.860398E-0001
 -1.697277E+0000 -4.066996E+0000
  3.956071E+0000 -3.622973E-0001
 -7.386018E-0001  1.423147E+0000
 -5.245638E+0000 -2.504808E+0000
  3.087206E+0000 -5.167697E+0000
  2.179528E+0000  1.895796E+0000
 -8.114277E-0001  7.641854E+0000
 -3.119590E+0000 -3.338112E+0000
 -4.126293E-0002 -3.165567E+0000
  3.595516E+0000 -2.459013E-0001
 -2.601320E+0000  3.999380E+0000
 -2.022161E+0000 -2.412343E+0000
  5.243160E-0001 -2.331090E+0000
  3.594782E+0000  2.122860E+0000
 -2.223727E+0000  4.551986E+0000
 -1.595418E+0000  6.100638E-0003
 -4.222642E-0001 -1.989791E+0000
  3.470851E+0000  1.030143E+0000
  1.523718E+0000  4.224917E+0000
 -5.070392E+0000 -1.039215E+0000
  1.994685E-0001 -1.709851E+0000
  2.385351E+0000  8.996432E-0001
 -2.348674E+0000 -2.133044E-0001
 -1.275135E-0001 -1.558434E+0000
  1.133546E+0000 -1.101526E+0000
 -2.659817E-0001  1.345709E+0000
 -1.674320E+0000  1.144008E+0000
  1.361934E+0000  8.124813E-0001
 -9.680261E-0001  1.140323E+0000
  1.777168E+0000 -7.793122E-0001
 -2.293644E+0000  8.128011E-0002
  1.616451E+0000  4.778022E-0001
  5.652942E-0001  2.809400E+0000
 -6.006753E-0001  9.053110E-0001
 -1.109231E+0000  8.443647E-0001
  1.705617E+0000  5.162345E-0001
  7.650374E-0002  5.662812E-0001
 -9.009764E-0002 -1.102859E+0000
  9.959765E-0001 -1.922877E+0000
 -1.248769E+0000  1.546490E+0000
  1.818887E+0000 -1.378629E-0001
 -2.619405E+0000 -6.974055E-0001
  1.533468E+0000 -1.419903E+0000
  4.486581E+0000  6.453891E-0001
 -7.298492E-0001  2.342661E+0000
 -2.679364E+0000  9.014459E-0002
  1.056656E-0001 -2.900687E+0000
  1.313174E+0000 -1.588134E-0001
 -2.294591E-0001  6.845912E-0001
 -1.710359E+0000  1.967426E+0000
  8.472802E-0001 -1.561611E+0000
  1.749378E-0001  2.323648E+0000
  4.640101E-0001 -1.549348E+0000
 -2.131985E+0000  1.120153E-0002
  2.211183E+0000 -1.015085E+0000
 -1.180742E+0000  4.255604E+0000
  1.596358E-0001  5.232523E-0001
 -2.209012E+0000 -1.223559E+0000
  3.049992E+0000 -2.661151E+0000
  1.466189E-0001  2.880176E+0000
 -2.829545E+0000 -1.338742E+0000
 -3.465239E-0001 -3.482929E+0000
  4.279064E-0001 -1.112195E+0000
  1.559741E+0000  3.895958E-0001
 -2.834217E+0000 -5.025076E-0001
  8.878603E-0001 -2.121468E-0001
  1.065751E+0000 -9.773166E-0001
 -8.766855E-0001  3.143348E+0000
  1.418286E+0000  2.193608E-0001
 -2.549422E+0000  1.238820E-0001
  3.315696E+0000  2.240052E-0001
 -8.218583E-0001  1.701643E+0000
  2.348286E-0001 -3.075117E-0001
  6.403291E-0002 -2.794106E+0000
  1.555522E+0000  4.397254E-0001
 -1.949642E+0000  2.240619E+0000
 -1.132917E+0000 -2.815705E-0001
  6.150424E-0001 -2.597516E+0000
 -2.051932E+0000 -1.154204E+0000
  2.969500E+0000 -1.037271E-0001
 -1.825167E+0000  2.430341E+0000
 -1.623988E+0000 -3.162454E+0000
  2.502425E+0000 -1.748343E+0000
  7.912094E-0002  5.759715E+0000
 -6.109602E-0001 -4.446145E-0001
 -3.273666E+0000 -2.822806E+0000
  2.098688E+0000  5.091329E-0001
  1.733985E+0000  1.654688E+0000
 -1.969540E+0000  1.139774E+0000
  1.126739E+0000  1.892650E-0001
  7.941700E-0001  2.425736E+0000
 -1.294875E+0000 -1.383014E+0000
 -1.442060E+0000 -2.362721E+0000
  2.591314E+0000  4.714582E-0001
 -2.618275E+0000  1.555599E+0000
  1.034430E+0000 -1.007489E+0000
 -8.151209E-0001 -5.832305E-0001
  1.671750E+0000  1.013523E+0000
 -7.629378E-0001 -1.382939E+0000
 -6.938234E-0004 -1.750694E+0000
  1.509807E+0000 -5.329562E-0001
  1.913660E-0001 -1.241971E+0000
 -2.482396E+0000 -2.757354E-0001
  1.829224E+0000 -1.598600E+0000
  3.013636E-0001  3.480255E+0000
 -2.357839E+0000  2.105170E+0000
  1.887601E-0001 -4.175243E+0000
  1.042645E+0000  2.110029E-0001
  8.785112E-0001  3.173202E+0000
 -3.342458E+0000  7.642014E-0002
  1.208154E+0000 -2.395190E+0000
  2.663836E+0000  2.070578E+0000
 -1.406560E+0000  5.533470E+0000
 -1.190011E+0000 -3.804310E+0000
  9.843751E-0001 -4.896082E+0000
  2.982479E+0000 -2.100666E+0000
 -1.017030E+0000  9.686512E-0001
  4.165686E-0001 -4.994245E+0000
 -6.657417E-0001 -2.513086E+0000
  2.335890E+0000 -2.508777E+0000
 -8.174791E-0001  4.168371E+0000
 -1.936100E+0000  1.871478E+0000
 -1.817493E+0000 -3.164388E+0000
  1.364547E+0000  5.759078E-0002
  1.134786E+0000  1.216140E-0001
 -1.593312E+0000  1.855852E+0000
  1.249907E+0000 -1.660173E+0000
  1.653532E+0000 -2.874529E+0000
  8.066994E-0001  5.015204E+0000
 -1.747840E-0001  3.310076E-0001
 -4.290713E+0000 -4.005540E+0000
  6.181907E+0000 -6.038003E+0000
  1.653877E+0000  3.066273E+0000
 -2.511136E+0000  9.466386E-0001
 -1.613501E+0000 -4.117650E+0000
  5.841932E+0000 -9.705758E-0001
  3.006778E+0000  4.444883E+0000
 -4.415726E+0000  2.389485E+0000
 -1.760370E+0000 -4.950310E+0000
  3.479517E+0000 -8.844872E-0001
  2.279373E+0000  5.360699E+0000
 -4.235842E+0000 -1.337437E+0000
 -8.632767E-0001 -5.159328E+0000
  4.087700E+0000 -3.812316E-0001
  1.666839E+0000  4.003703E+0000
 -4.946422E+0000  4.217308E+0000
 -6.589638E-0001 -3.268826E+0000
  6.193342E-0001 -2.123372E+0000
  2.367629E+0000  5.498100E+0000
 -4.334645E+0000  3.152714E+0000
  1.509899E+0000 -1.684002E+0000
  4.338565E-0001  1.925194E+0000
  2.574884E+0000  5.102547E-0003
 -3.055004E+0000 -1.172027E-0001
  1.455769E+0000 -3.395439E+0000
 -4.272047E-0001  9.383262E-0001
  5.694957E-0001  2.238855E+0000
 -2.359766E+0000 -1.145678E+0000
 -1.493312E+0000  1.173282E+0000
  4.549420E+0000 -9.226526E-0002
 -2.494989E+0000  3.449987E+0000
  3.153695E-0001 -1.126410E-0001
  1.155758E+0000 -4.587219E+0000
  2.701000E+0000  1.795475E-0001
  6.127242E-0001  4.249956E+0000
 -1.451469E+0000  2.093072E+0000
 -2.685588E+0000 -2.971950E+0000
  2.021193E+0000 -3.642773E+0000
  3.716474E+0000  4.177016E+0000
 -6.059046E-0001  5.256436E-0001
 -4.371943E+0000 -1.398064E+0000
  4.051551E+0000 -3.477981E+0000
  9.668990E-0001  5.954563E+0000
 -3.029762E+0000  1.948025E+0000
 -4.034532E+0000 -4.115418E+0000
  2.870145E+0000 -3.565604E+0000
  1.668707E+0000  3.335142E+0000
 -2.598442E+0000 -1.551654E+0000
 -3.212647E+0000 -5.227495E+0000
  5.082566E+0000 -2.057019E+0000
  4.164395E+0000  4.475398E+0000
 -6.623633E+0000  1.688980E+0000
  1.385574E+0000 -4.336389E+0000
  3.032597E+0000 -2.118547E+0000
  1.756783E-0001  3.352327E+0000
 -1.774016E+0000  9.145952E-0001
 -7.291633E-0001 -1.562396E-0001
  1.307484E+0000 -2.527612E+0000
  9.014840E-0001  3.335937E+0000
 -1.369338E+0000  9.460637E-0001
  8.732434E-0001 -4.613599E+0000
 -2.421937E+0000 -4.466925E-0001
  3.580436E+0000  1.770064E+0000
 -3.087541E+0000  3.843001E+0000
 -2.382202E+0000 -8.509442E-0001
  8.392146E-0001 -3.106757E+0000
  2.898449E+0000  1.321464E+0000
 -1.673363E-0001  5.816418E+0000
 -5.385537E+0000  7.864757E-0001
 -5.836608E-0002 -4.008212E+0000
  1.416470E+0000 -6.434068E-0001
  2.195341E+0000  6.395784E+0000
 -2.393243E+0000  3.894189E+0000
 -1.241728E+0000 -3.593597E+0000
  2.177436E-0001 -2.527267E+0000
  3.003944E+0000  3.352283E+0000
 -2.626274E+0000  4.574291E+0000
 -1.587382E+0000 -1.870068E+0000
 -1.250422E+0000 -4.596935E+0000
  2.429185E+0000  2.078459E+0000
 -2.730099E-0001  2.775269E+0000
 -1.197870E+0000 -1.026554E+0000
 -1.584272E+0000 -2.234982E+0000
  6.590847E+0000 -6.018675E-0003
 -1.217334E+0000  5.500391E+0000
 -3.421586E+0000  2.099728E-0001
 -1.050906E+0000 -3.142687E+0000
  5.226030E+0000 -9.940881E-0001
  9.907648E-0001  5.628484E+0000
 -7.206413E-0001  1.324746E+0000
 -5.042183E+0000 -2.862072E+0000
  4.039767E+0000 -2.800977E+0000
  2.955704E+0000  2.950606E+0000
 -4.444114E+0000  3.858180E+0000
 -3.153687E+0000 -2.797675E+0000
  3.566862E+0000 -4.410672E+0000
  2.122855E-0001  2.032865E+0000
  1.831539E+0000 -1.567244E+0000
 -2.146365E+0000 -1.806859E-0001
  2.220397E+0000 -1.939957E+0000
  1.263604E+0000  6.110008E-0001
 -2.317118E+0000  8.726168E-0001
 -1.755200E+0000 -2.473403E+0000
  8.648972E-0001  1.143729E+0000
 -6.979214E-0001  3.701704E+0000
 -9.649510E-0001 -2.473135E+0000
  5.596735E-0001 -3.051513E+0000
  3.177642E+0000  6.799732E-0001
 -2.865114E+0000  5.991015E-0001
  4.743324E-0001  2.523550E-0001
 -1.884879E+0000  2.717795E-0001
 -9.469243E-0001  4.822884E-0001
 -1.219284E-0002  1.282861E+0000
 -6.523724E-0001  1.238355E+0000
  3.659272E-0001 -3.127025E+0000
  1.648500E+0000 -2.132143E+0000
 -1.056359E-0001  4.477086E+0000
  8.198933E-0001  2.248818E+0000
 -4.086872E+0000 -2.707388E+0000
  2.531504E+0000 -4.878181E+0000
  1.938507E+0000  2.734140E+0000
 -2.530660E+0000  4.042787E+0000
 -5.318801E+0000 -1.135430E+0000
  1.541549E+0000 -6.884536E+0000
  6.021896E+0000  2.134973E+0000
 -3.882096E+0000  3.362417E+0000
 -2.622448E+0000 -1.010030E+0000
 -1.242112E-0001 -3.711414E+0000
  5.249198E+0000  1.302590E+0000
 -3.067635E+0000  5.095442E+0000
 -2.936323E+0000 -9.688344E-0001
  5.392714E-0001 -3.505099E+0000
  4.178077E+0000 -2.902361E-0001
 -1.224566E+0000  2.638101E+0000
 -1.172759E+0000 -2.585497E+0000
  6.223155E-0001 -2.555859E+0000
  9.926892E-0001  2.477670E+0000
 -2.992607E-0003 -2.015192E+0000
 -2.385708E+0000  1.536761E+0000
  2.187672E+0000 -1.641566E+0000
 -5.105089E-0002  1.342387E+0000
  1.282373E-0001 -8.693160E-0003
 -1.419392E+0000 -2.934230E+0000
  1.379412E+0000 -1.317771E+0000
  1.611020E+0000  1.964195E+0000
 -3.197575E+0000  2.372785E+0000
 -1.337256E-0002 -1.553652E+0000
  4.525295E-0002  2.207147E+0000
 -6.394948E-0001 -5.543583E-0001
 -7.680241E-0001  1.522133E+0000
 -6.642363E-0001  2.248647E+0000
  1.334035E+0000 -3.410254E+0000
  1.037406E-0001 -1.485599E+0000
  1.484753E+0000  8.439102E-0001
 -9.723558E-0001  2.222456E+0000
 -1.380641E+0000  5.084955E-0003
 -5.280020E-0001 -9.635456E-0001
  5.892466E-0001  1.477840E+0000
 -3.512223E-0001  2.072639E+0000
 -1.015708E+0000  1.009342E+0000
 -1.058761E+0000 -3.382456E+0000
  2.168948E+0000  1.539963E+0000
  1.227976E+0000  2.211187E+0000
 -1.390889E+0000 -2.262318E+0000
 -8.409288E-0002 -1.082120E+0000
  1.905696E+0000 -1.779101E+0000
  1.103271E+0000  4.081046E-0001
 -1.078942E+0000  2.864803E-0002
 -1.483088E+0000 -1.293640E+0000
  6.145344E-0001 -1.234333E+0000
  3.340767E+0000  6.711050E-0001
  1.579802E+0000  1.901393E+0000
 -2.651181E+0000  1.037438E+0000
  3.926652E-0001 -1.326263E+0000
  1.394266E+0000 -1.653067E+0000
  2.666037E+0000  2.253538E+0000
 -3.411049E+0000  9.399230E-0001
  4.238548E-0001 -3.303540E-0001
  2.444308E+0000  2.973862E-0001
 -2.948752E-0001  3.523941E+0000
 -2.273564E+0000 -2.738549E+0000
 -1.571969E+0000 -1.661212E+0000
  3.204212E+0000 -5.284021E-0001
 -3.353504E+0000  1.457291E+0000
 -3.677579E+0000  3.341808E+0000
 -6.756026E-0001 -3.403844E+0000
  2.440645E+0000  1.459401E-0001
  2.379439E+0000  3.838527E+0000
 -1.133473E+0000  1.103815E+0000
 -2.658620E+0000 -3.709828E+0000
  1.763391E+0000 -3.388855E+0000
  3.544969E+0000  7.455595E+0000
 -2.606516E+0000  1.184078E+0000
 -3.043943E+0000 -1.965196E+0000
  3.912403E+0000 -5.300644E+0000
  1.412362E+0000  4.281463E+0000
 -3.812498E+0000  3.646154E+0000
 -1.682073E+0000 -9.797173E-0001
  4.001184E+0000 -2.280890E+0000
  1.089399E+0000  3.062302E+0000
 -1.839041E+0000  2.598612E+0000
 -1.116846E+0000 -2.680051E+0000
  1.834798E+0000  1.373109E-0001
  3.471554E+0000 -1.723874E-0001
 -2.001990E+0000  2.519222E+0000
 -2.395794E+0000 -3.514365E-0001
  1.095724E+0000 -3.428810E+0000
 -2.149899E+0000  3.425531E+0000
  1.258342E+0000 -2.738533E-0001
 -4.185098E+0000 -2.522653E-0001
  2.562416E+0000 -3.010751E+0000
  2.259414E+0000  2.117404E+0000
 -2.270595E+0000  1.010462E+0000
 -5.309736E-0001 -2.393278E+0000
  1.913504E+0000  5.425847E-0002
  7.680934E-0001  3.077720E+0000
 -3.815392E+0000 -3.345057E-0002
  1.735982E+0000 -2.589078E+0000
  2.038670E+0000  1.118464E+0000
 -8.813244E-0002  7.200908E-0001
 -1.046021E+0000 -2.860551E+0000
 -3.520281E-0001 -3.010931E-0001
  3.099556E+0000  4.352048E+0000
 -1.552058E+0000  2.751505E+0000
 -2.958542E-0001 -2.708682E+0000
  1.405599E+0000 -3.747757E+0000
  1.832242E-0001  1.292340E+0000
  7.769263E-0001  1.989196E+0000
 -2.495674E+0000  3.966609E+0000
 -2.954029E+0000 -3.546746E-0001
  1.888296E+0000 -3.176698E+0000
  1.274871E+0000  1.572924E+0000
 -1.879531E+0000  1.838339E+0000
 -1.804492E+0000  7.514418E-0001
  1.206527E+0000 -2.132235E+0000
 -4.685205E-0001 -9.959598E-0002
  2.863946E-0001  2.076175E+0000
 -2.579219E+0000  7.441392E-0001
 -6.947112E-0001 -8.425530E-0001
  2.304290E+0000 -1.226509E-0001
 -3.245388E+0000  2.192257E+0000
 -2.023944E+0000  1.572635E-0001
  4.018332E-0001 -1.856732E+0000
  1.806882E+0000  2.453728E+0000
 -1.548482E+0000  1.611408E+0000
 -1.969452E+0000 -8.100656E-0001
  1.669491E+0000 -6.083225E-0001
 -1.561105E-0001  4.370263E+0000
 -2.835538E+0000 -1.265001E+0000
 -1.616432E+0000 -1.654032E+0000
  1.042670E+0000 -2.819423E+0000
  4.406450E+0000  4.808500E+0000
 -1.328356E+0000  3.036209E+0000
 -2.790943E+0000 -3.464351E+0000
  8.146219E-0001 -4.995620E+0000
  2.995601E+0000  2.779584E+0000
  5.030210E-0001  5.338984E+0000
 -4.432262E+0000 -5.797705E-0001
  7.391885E-0001 -5.591405E+0000
  4.570567E+0000  6.231315E-0001
 -1.642304E+0000  5.106866E+0000
 -3.756563E+0000 -7.032430E-0001
  1.300434E+0000 -4.074653E+0000
  2.628206E+0000  2.064652E+0000
 -1.952031E-0001  2.577762E+0000
 -3.720341E+0000  1.068535E-0001
  4.267552E-0001 -3.825599E+0000
  3.924379E-0001  3.110022E+0000
  1.811413E+0000  3.277729E+0000
 -7.134709E-0001  4.813935E-0001
 -2.108264E+0000 -3.390176E+0000
  1.024422E+0000 -9.350979E-0001
  1.711095E+0000  1.760996E+0000
 -4.469434E-0002  3.765090E-0002
 -2.125260E+0000 -9.833333E-0001
  1.536495E+0000  1.316811E+0000
 -2.622587E-0002  1.737776E-0002
 -1.805116E-0001  1.519412E+0000
  1.608018E+0000  1.866394E+0000
 -2.355919E+0000  2.971253E+0000
 -7.357659E-0001  7.722071E-0001
  3.846806E-0003 -3.810310E-0001
  1.217621E+0000 -6.421359E-0001
  2.352935E+0000 -4.863004E-0001
 -2.723769E+0000  6.448762E-0001
  2.929055E+0000 -4.487437E+0000
 -1.179810E+0000  4.256204E+0000
  1.733403E+0000  1.749412E+0000
 -2.895850E+0000  2.154532E+0000
 -5.018707E-0001 -2.682634E+0000
  1.410328E+0000  2.226230E+0000
  1.900919E-0001  4.214425E+0000
 -1.799559E+0000 -4.078229E-0001
  1.232763E+0000 -3.645370E+0000
 -1.031170E+0000  2.537020E+0000
  1.378189E+0000  2.607653E-0001
 -2.611236E+0000  1.080362E+0000
 -3.694364E-0001 -2.404723E-0001
  6.686744E-0001 -2.117119E-0001
  2.202744E-0001 -1.878818E+0000
  7.268293E-0001  4.373347E-0001
 -1.423953E+0000  1.327623E+0000
 -1.720093E+0000  9.291186E-0001
  2.657373E+0000 -2.278104E+0000
 -2.499109E-0001 -2.024399E+0000
  2.145251E-0001  1.555621E+0000
 -2.728199E-0001  1.274587E+0000
  3.965038E-0001 -9.755765E-0002
 -1.007220E+0000  5.340918E-0001
  2.128716E+0000 -2.822635E+0000
  1.210467E-0001  1.141367E-0001
 -4.519916E+0000  2.066294E+0000
 -8.741422E-0001 -3.660537E+0000
  1.444753E+0000 -1.015985E+0000
  8.544162E-0001  3.885415E+0000
  1.456582E-0001 -6.310907E-0001
  4.102129E-0002  1.058695E-0001
  2.109930E+0000 -2.099889E+0000
  4.787111E-0001  2.311066E+0000
 -8.460717E-0002  3.189921E-0001
  2.928318E-0001  6.994754E-0001
 -9.083769E-0001 -1.966975E+0000
  1.269963E+0000  3.696137E-0001
 -5.489904E-0001 -1.014482E-0001
  5.372875E-0001 -3.415317E+0000
  1.073392E+0000  6.489145E-0001
 -1.145027E+0000  2.848542E+0000
 -2.066506E+0000 -1.511822E-0001
  6.225754E-0001 -4.360808E+0000
 -5.008092E-0001 -2.350649E+0000
  2.847348E+0000  2.400872E+0000
 -1.742455E+0000  1.666257E+0000
 -2.127507E+0000 -2.945426E+0000
  1.283571E+0000  2.777643E-0001
  1.183524E+0000  4.976319E-0001
 -1.735931E+0000  3.157022E+0000
 -3.891727E+0000 -1.045630E+0000
  2.569245E+0000 -4.818397E+0000
  1.657783E+0000  4.214590E+0000
 -1.452414E+0000  1.035177E+0000
 -1.986996E+0000 -4.433628E+0000
  4.665054E-0001 -1.162534E+0000
  2.448175E+0000  4.153168E+0000
 -4.090009E+0000  3.075958E+0000
 -7.098433E-0001 -2.102056E+0000
 -1.258641E+0000 -2.556227E+0000
  2.316805E+0000 -1.219319E+0000
  1.790489E+0000  3.060813E+0000
 -3.592519E+0000  1.341478E+0000
 -6.344326E-0001 -1.843606E+0000
  1.899653E+0000 -2.600132E+0000
  3.336696E-0001  5.150104E+0000
 -2.896354E+0000  3.637793E+0000
 -1.642232E+0000 -3.692719E+0000
 -8.523883E-0001 -1.938447E+0000
  4.136381E+0000  6.669383E-0001
 -2.302739E+0000  1.597526E+0000
 -9.557144E-0001  7.291140E-0001
  4.906979E-0001 -1.972363E+0000
  2.906223E+0000  1.148488E+0000
 -3.581860E+0000  1.452366E+0000
  2.332364E-0001  7.928180E-0001
  1.555386E+0000  2.602528E-0001
 -4.244247E-0001 -2.932742E+0000
  7.993111E-0001 -2.864089E+0000
  2.339709E+0000  2.154204E+0000
 -9.440658E-0001  3.208188E+0000
 -4.121156E+0000 -2.456720E-0001
  9.578553E-0001 -3.215250E+0000
  3.056365E+0000 -6.052133E-0001
  2.011383E+0000  3.376643E+0000
 -5.735402E+0000  2.727647E+0000
 -3.308256E+0000 -5.684424E+0000
  4.797867E+0000 -5.214600E+0000
  4.344040E+0000  1.908866E+0000
 -4.678479E+0000  4.375982E+0000
 -3.838174E+0000 -4.864500E+0000
  4.511526E+0000 -2.977579E+0000
  3.284615E+0000  6.380419E+0000
 -5.592230E+0000  4.902882E+0000
 -2.404419E+0000 -4.487658E+0000
  3.963688E+0000 -4.045170E+0000
  4.086886E+0000  5.438574E+0000
 -4.037662E+0000  4.219201E+0000
 -3.501441E+0000 -5.850089E+0000
  3.562392E+0000 -6.912839E+0000
  3.411631E+0000  6.655406E+0000
 -1.062541E+0000  6.555165E+0000
 -6.938973E+0000 -1.522387E+0000
  4.089464E+0000 -7.362816E+0000
  3.843454E+0000  3.062227E+0000
 -2.928666E+0000  3.715932E+0000
 -5.757529E+0000 -3.441277E+0000
  2.420150E+0000 -5.981229E+0000
  4.071083E+0000  3.565375E+0000
 -2.500218E+0000  7.204566E+0000
 -7.960907E+0000 -6.182976E+0000
  3.966308E+0000 -5.950673E+0000
  3.283887E+0000  1.955353E+0000
  3.274097E-0001  7.189429E+0000
 -4.938195E+0000 -1.829355E+0000
  2.052805E+0000 -6.795109E+0000
  4.066151E+0000  1.242790E+0000
 -1.468964E+0000  2.382676E+0000
 -2.353916E+0000 -1.181259E+0000
 -6.147951E-0001 -2.790887E+0000
  1.457284E+0000  2.627410E+0000
  1.315350E+0000  5.204697E+0000
 -2.862614E+0000  2.085084E+0000
 -1.216060E+0000 -2.152410E+0000
  2.382678E+0000 -1.551089E+0000
  1.732296E+0000  5.694664E+0000
 -3.252510E+0000  1.414232E+0000
 -1.092677E+0000 -6.156480E+0000
  3.517426E+0000  5.232700E-0001
  1.908703E+0000  2.767085E+0000
 -2.129091E+0000  7.384299E-0001
  2.998081E-0001 -4.044466E+0000
  2.309011E+0000 -3.395504E-0002
  5.756279E-0001  9.298933E-0001
 -1.798656E+0000 -9.739342E-0001
  1.853033E-0001 -2.503264E+0000
 -2.456846E-0001  7.696668E-0001
 -2.502624E-0001 -1.960699E+0000
 -2.633603E-0001  1.239347E+0000
  1.078302E-0001  1.259337E-0001
 -3.331330E-0001 -8.484984E-0001
 -5.792838E-0001  2.204255E-0001
 -1.194651E+0000  2.147474E+0000
  8.612734E-0001  1.280719E-0001
 -2.715603E-0001 -4.277580E-0001
 -7.198847E-0001 -1.184917E+0000
  1.796931E+0000 -2.025441E+0000
 -8.693229E-0001  1.580729E+0000
  2.449952E+0000  8.283451E-0001
  1.017433E+0000  1.629467E+0000
 -3.879791E+0000  5.051067E-0001
  1.034210E+0000 -4.373533E+0000
 -1.312169E-0001 -2.083263E+0000
  1.298734E+0000  2.217007E+0000
 -2.297605E+0000  3.429139E+0000
 -1.141235E-0001 -2.966818E+0000
  2.000955E+0000 -5.693456E-0001
  1.629420E+0000  5.625268E+0000
 -3.532299E-0001  5.091801E-0001
 -2.423464E+0000 -5.464423E+0000
  5.428055E+0000  3.205379E-0001
  2.736560E+0000  4.938502E+0000
 -3.493651E+0000 -1.002192E+0000
  3.501846E-0001 -3.878382E+0000
  1.924540E+0000  4.742896E-0001
  1.446618E+0000  2.182887E+0000
 -3.097184E+0000 -1.007727E+0000
 -1.396981E+0000 -4.806249E+0000
  3.528461E+0000 -1.706293E+0000
 -6.182925E-0001  4.798092E+0000
 -4.428902E+0000 -1.737154E+0000
  9.419968E-0001 -2.837635E+0000
  4.425548E+0000  2.238922E+0000
  2.713219E-0001  3.904777E+0000
 -5.365876E+0000 -5.029335E+0000
  4.949485E+0000 -4.706414E+0000
  4.289533E+0000  5.825294E+0000
 -4.917879E+0000  4.022642E+0000
 -3.708377E+0000 -3.671833E+0000
  5.003777E+0000 -7.067117E+0000
  3.470788E+0000  6.532922E+0000
 -1.159699E+0000  3.999788E+0000
 -5.099589E+0000 -7.228889E+0000
  2.871481E+0000 -3.077282E+0000
  6.257062E+0000  2.045617E+0000
 -4.410990E+0000  3.815455E+0000
 -6.608822E+0000 -4.750747E+0000
  4.470402E+0000 -6.732509E+0000
  3.143505E+0000  4.567303E+0000
 -1.103227E+0000  2.642547E+0000
 -3.836918E+0000 -1.910354E+0000
  1.569459E+0000 -5.379981E+0000
  6.654801E+0000 -4.434416E-0001
 -3.517616E+0000  4.639572E+0000
 -2.626721E+0000 -5.029540E-0001
  1.237882E+0000 -4.132953E+0000
  1.591354E+0000  3.458241E+0000
  3.435751E+0000  3.625149E+0000
 -5.345878E+0000 -2.047588E+0000
  1.222786E+0000 -5.686013E+0000
  4.082217E+0000 -2.341025E+0000
  1.852807E-0002  5.899313E+0000
 -3.159399E+0000 -7.456910E-0001
 -1.552052E+0000 -1.726271E+0000
  5.736865E+0000  5.162824E-0001
 -3.568108E-0001  6.346197E-0001
 -7.651055E-0001  1.445397E+0000
 -1.224721E+0000 -2.925636E+0000
  1.963476E+0000 -2.543513E+0000
  2.369074E+0000  6.539719E-0001
 -4.539923E-0001  9.844056E-0001
 -1.417367E-0001 -4.549022E-0001
  5.512646E-0001 -3.512963E-0001
 -7.495866E-0002  3.323801E-0001
 -8.550350E-0002  4.025950E-0001
  1.102457E+0000 -6.281086E-0001
  2.065575E+0000 -2.746539E+0000
 -6.581996E-0001  7.798824E-0001
  2.603384E+0000  3.246528E-0001
 -1.858415E+0000 -2.216984E+0000
  2.172393E+0000  9.887048E-0001
  2.003324E+0000  2.154146E+0000
 -4.280598E+0000  2.782752E+0000
 -3.120973E+0000 -1.964561E+0000
  5.226453E+0000 -2.468088E+0000
  6.631886E-0001  1.141478E+0000
 -2.627415E+0000  6.216057E-0001
  2.408127E+0000 -3.987360E+0000
  1.054651E-0001  1.819745E+0000
 -2.881192E-0001  2.388513E+0000
 -2.492062E+0000 -6.763984E-0001
  2.283501E+0000 -3.201424E+0000
  3.700939E-0001  1.388680E+0000
  1.062001E+0000  2.975150E+0000
 -1.720317E+0000 -1.486095E+0000
 -7.963784E-0001 -1.056744E+0000
  5.864219E+0000  3.133412E+0000
 -6.698821E-0001  4.888154E+0000
 -4.596718E+0000 -1.994741E+0000
  7.541865E-0001 -4.158322E+0000
  3.420752E+0000  2.944783E+0000
 -1.627022E-0001  6.525227E+0000
 -3.701298E+0000 -2.052252E+0000
 -9.353877E-0001 -5.419172E+0000
  4.461651E+0000 -2.124330E-0001
 -2.538155E+0000  4.617395E+0000
 -2.112776E+0000 -2.200992E+0000
  1.623404E+0000 -1.893244E+0000
 -2.404515E-0001  2.496374E+0000
 -4.998425E-0001  1.358846E+0000
 -1.415838E+0000 -4.237290E+0000
  3.307198E+0000 -5.893652E-0001
 -3.623151E-0001  1.894954E+0000
 -3.313972E+0000 -2.903807E-0001
  1.326440E+0000 -4.605968E+0000
  3.316759E+0000  5.937800E-0001
 -1.415600E+0000  1.938840E+0000
 -1.854143E+0000 -2.679667E+0000
  8.853759E-0001 -1.207814E-0001
  1.269718E+0000 -8.619098E-0001
 -1.760372E+0000  3.912278E+0000
  7.357966E-0001 -9.554573E-0001
 -2.773600E+0000 -4.907598E-0002
  3.892574E+0000 -1.470499E+0000
 -1.204128E+0000  4.017028E+0000
 -2.205892E+0000  1.390295E+0000
  2.717810E+0000 -3.463872E+0000
  1.024166E+0000 -5.260331E-0001
 -1.140825E+0000  2.032497E+0000
 -2.272884E+0000 -6.513595E-0001
 -1.222926E-0001 -1.958874E+0000
  3.993175E+0000  5.972167E-0001
 -2.757879E+0000  7.108628E+0000
 -3.994962E+0000 -2.526715E+0000
 -2.294279E+0000 -1.943825E+0000
  6.072153E+0000 -1.852596E+0000
 -1.609823E-0001  3.312542E+0000
 -1.365092E+0000  1.515881E+0000
 -3.437982E-0001 -3.694698E+0000
 -2.104918E-0001 -1.531467E+0000
  3.181819E+0000  2.366661E+0000
 -4.247481E+0000  6.149081E-0002
  3.041721E-0001 -4.066714E+0000
  1.303551E+0000 -1.641794E+0000
  2.299997E+0000  3.260107E+0000
 -1.804580E+0000  2.067311E+0000
 -2.102978E+0000 -1.485392E+0000
  5.056774E+0000 -6.331235E-0001
  1.528690E+0000  3.240319E+0000
 -5.196565E+0000  3.404670E-0001
 -6.228866E-0001 -4.037902E+0000
  4.639974E+0000  9.658113E-0001
  5.366414E-0001  5.602016E+0000
 -4.399033E+0000  1.046732E+0000
  1.464046E+0000 -5.548143E+0000
  5.353241E+0000  3.371909E-0001
  1.295440E-0001  5.140589E+0000
 -2.938417E+0000  1.941435E+0000
 -3.068549E+0000 -3.754060E+0000
  3.289490E+0000  1.328983E+0000
  1.558989E+0000  2.837717E+0000
 -5.240095E+0000  6.864744E-0001
  3.081599E+0000 -5.572062E+0000
  3.774967E+0000  2.074216E+0000
 -1.093328E+0000  4.331316E+0000
 -3.562190E+0000 -1.289270E+0000
  1.985023E-0001 -3.762770E+0000
  2.985605E+0000 -7.953787E-0001
 -1.362853E-0001  3.874482E-0001
 -2.987715E+0000 -1.801056E+0000
 -5.426273E-0002 -5.435080E-0001
  1.222963E+0000  3.311098E-0003
  8.385045E-0001 -1.819353E+0000
 -1.552574E+0000  2.161752E+0000
 -2.967020E+0000  1.570125E-0001
 -1.824703E+0000  1.226438E+0000
  1.576653E+0000  1.560310E+0000
  5.823356E-0001  1.298682E+0000
 -3.975908E+0000  1.111471E-0001
  1.408844E+0000 -3.808191E+0000
  2.198837E+0000 -1.676667E+0000
 -1.136539E+0000  1.929537E+0000
 -1.074761E+0000  3.562929E+0000
 -1.239405E+0000 -3.751905E+0000
  3.592338E-0001 -1.399060E+0000
  3.476033E+0000  1.896261E+0000
 -2.486454E+0000  3.197887E+0000
 -1.299971E+0000 -2.047387E+0000
 -1.025746E+0000 -1.529362E+0000
  2.799767E+0000  1.168277E-0001
 -3.678049E-0001  1.991421E+0000
 -1.581153E+0000  7.856254E-0001
  1.388678E+0000 -1.033334E+0000
  1.039249E+0000  8.344321E-0001
 -1.914010E+0000  3.819502E+0000
 -1.845043E+0000 -7.668570E-0001
  9.411414E-0001  7.526486E-0002
  1.149766E+0000  2.844631E+0000
 -2.912425E+0000  9.788568E-0001
 -2.344700E+0000 -2.874805E+0000
  2.676796E+0000 -2.437764E+0000
  3.003756E+0000  4.212125E+0000
 -1.716294E+0000  5.302439E+0000
 -1.930692E+0000 -2.320524E+0000
  9.583024E-0001 -2.216145E+0000
  2.440975E+0000  3.585353E+0000
 -2.336997E+0000  1.644321E+0000
 -1.515403E+0000 -2.223212E+0000
  1.214113E+0000 -1.367273E+0000
 -4.232343E-0001  2.274444E+0000
  7.863767E-0001 -4.901674E-0001
 -1.308322E+0000  1.274087E+0000
 -8.220143E-0001 -3.247471E+0000
 -4.805198E-0002 -8.043965E-0001
  3.956112E+0000  4.481714E+0000
 -3.185196E+0000  2.100479E+0000
  6.544515E-0001 -2.800266E+0000
  1.027191E+0000 -3.443423E-0001
  2.124877E+0000  2.520645E+0000
 -5.216669E+0000  1.227000E+0000
 -8.767327E-0001 -2.138023E+0000
  1.776247E+0000 -1.290713E-0001
  4.101157E-0001  3.630597E+0000
 -3.916826E-0001 -2.927511E-0001
 -2.242811E+0000 -1.547711E+0000
  2.704880E+0000 -1.336500E-0001
  2.487596E+0000  7.947877E-0001
 -1.820068E+0000  1.056727E+0000
 -2.361412E-0001 -4.418045E-0001
  3.698549E-0001  4.972800E+0000
  4.758751E+0000  4.128678E-0001
 -6.626989E+0000  7.352480E-0001
  1.780617E+0000 -3.189572E+0000
  2.168312E+0000  6.709468E-0002
 -4.156903E+0000  1.982078E+0000
  3.143157E-0001 -3.781959E-0001
 -2.389227E+0000 -1.611654E+0000
  3.540036E+0000 -2.029610E-0001
 -1.189640E+0000  2.505780E+0000
 -3.767430E-0001 -2.072731E-0001
 -2.237994E+0000 -1.573411E+0000
  9.034597E-0001  5.488257E-0001
 -1.237299E-0001  3.627236E+0000
  1.331276E+0000  1.262468E+0000
 -9.002409E-0001  2.481681E+0000
 -1.206321E+0000 -3.222141E+0000
  5.236547E-0001 -4.751478E+0000
  1.499238E+0000  1.835338E-0001
  1.574894E-0001  1.917613E+0000
 -3.672445E+0000 -1.908834E+0000
  2.023506E+0000 -3.894072E+0000
  1.577745E+0000  3.516010E+0000
 -2.179730E+0000  1.679743E+0000
 -2.314012E-0001 -1.807298E-0001
  1.053129E+0000 -4.707622E-0001
  1.353061E+0000 -1.948569E+0000
 -1.640257E-0001 -1.504465E+0000
  7.579354E-0001  3.666090E-0001
 -5.450890E-0001  1.542337E+0000
 -3.121829E+0000 -1.381471E-0001
  7.964739E-0001 -2.405536E+0000
  1.366372E+0000  4.138128E+0000
  8.920001E-0002  1.263940E+0000
 -1.675476E+0000 -1.398645E-0001
  1.360458E-0001 -1.231032E+0000
  1.858550E-0001 -5.815034E-0001
  1.843553E+0000  3.630517E+0000
 -1.132526E+0000  9.046141E-0001
 -1.159183E+0000 -1.836404E-0002
 -7.609998E-0001  5.582060E-0001
  1.682356E+0000 -1.697519E+0000
  4.202159E-0002  2.477645E+0000
 -3.588534E-0002 -2.601856E-0001
 -2.260596E+0000 -9.919789E-0001
  1.894078E+0000 -9.600061E-0001
  8.086196E-0001  1.332878E+0000
  1.432293E-0001  2.187639E+0000
 -8.060757E-0001  2.782665E-0002
 -6.983756E-0001  4.748425E-0001
  1.822276E+0000 -5.776723E-0001
  5.653447E-0001  1.132705E+0000
 -7.689851E-0001  2.153276E+0000
 -1.602695E+0000 -3.305194E+0000
  2.544010E+0000 -3.328238E+0000
  3.567801E-0001  1.285810E+0000
 -2.845209E-0001  8.259772E-0001
 -6.371234E-0001 -1.778051E+0000
 -2.340624E+0000 -5.643197E-0002
  2.706293E+0000 -1.176967E+0000
 -1.980925E+0000  4.224663E+0000
 -2.314378E+0000  1.036441E+0000
 -2.083492E+0000 -4.277459E+0000
  1.382588E+0000 -3.720157E+0000
  1.902547E+0000  5.581411E-0001
 -1.865446E+0000  3.492354E+0000
 -1.444234E+0000 -3.552901E+0000
  2.164113E+0000 -1.475280E+0000
  4.225528E+0000  3.525856E+0000
 -2.230303E+0000  6.006821E+0000
 -4.499253E+0000 -2.346415E+0000
  1.009745E+0000 -4.750694E+0000
  4.705603E+0000  4.116480E+0000
 -7.389435E-0001  5.503777E+0000
 -8.579566E+0000 -2.056527E+0000
 -1.019081E+0000 -5.129862E+0000
  6.527108E+0000  1.457455E+0000
 -2.068578E+0000  6.990521E+0000
 -3.495234E+0000 -7.288636E-0001
  1.433356E+0000 -4.889960E+0000
  4.019187E+0000  1.032406E+0000
  4.984030E-0001  3.176982E+0000
 -4.044053E+0000 -1.707809E+0000
  7.781867E-0001 -8.190570E+0000
  4.044974E+0000  3.186667E+0000
 -5.527224E-0001  3.868830E+0000
 -3.581877E+0000 -2.367074E+0000
 -1.412328E+0000 -3.097231E+0000
  5.794495E+0000  2.208708E+0000
 -2.043877E+0000  4.040186E+0000
 -3.256390E+0000 -2.126819E+0000
  8.458949E-0001 -3.756178E+0000
  4.057678E+0000  3.138073E+0000
 -2.321722E+0000  2.481119E+0000
 -1.579853E+0000 -2.190756E+0000
 -1.700490E+0000 -3.944736E+0000
  1.270859E+0000 -2.389636E+0000
  7.394951E-0001  3.628445E+0000
 -1.179083E+0000  1.488089E+0000
 -1.936694E+0000 -1.772938E+0000
  2.868692E+0000 -3.142808E+0000
  1.722547E+0000  1.218362E+0000
 -8.223752E-0001  3.356378E+0000
 -2.880257E+0000  1.295385E-0001
 -1.062145E+0000 -8.775482E-0001
  3.324723E+0000 -1.205757E+0000
 -4.574582E-0001  1.636223E+0000
 -5.935081E-0001  6.512182E-0002
 -1.441347E+0000  3.920072E-0001
  1.676802E+0000 -8.444569E-0001
  2.979966E+0000  6.908203E-0001
 -2.258694E+0000  8.355308E-0001
  5.084059E-0002 -4.968280E-0001
  1.738944E+0000 -4.916973E-0001
 -1.149587E+0000 -3.174800E+0000
 -8.264518E-0001  4.570040E-0001
  1.160959E+0000 -2.631416E-0001
 -1.186417E+0000 -4.398528E-0002
  1.795422E+0000  1.501600E+0000
 -6.923443E-0001 -8.830138E-0001
  9.876499E-0001  7.043649E-0001
 -1.140443E+0000 -1.017324E+0000
  3.798244E-0001 -1.578735E+0000
  1.571433E+0000 -9.630290E-0001
 -1.510666E+0000  2.217388E+0000
 -1.643619E+0000  1.995711E-0001
  1.781947E+0000 -2.270444E+0000
 -2.532736E-0001  5.292664E-0001
  2.437961E+0000 -1.482397E-0002
 -1.902637E+0000  9.357583E-0001
 -8.367859E-0001 -1.730207E+0000
  2.666986E-0002 -4.800713E+0000
  2.421727E+0000 -1.471982E-0001
 -1.792214E+0000  2.442736E+0000
 -3.419582E-0001 -3.706149E+0000
  4.629124E-0001  6.188288E-0001
  2.702246E+0000 -1.134117E+0000
  1.479329E+0000  3.283890E+0000
 -1.455700E+0000  7.229024E-0001
 -2.169219E+0000 -2.217228E+0000
  1.308743E+0000 -1.446495E+0000
 -2.257775E-0001  2.584827E+0000
 -5.648675E-0002  6.759739E-0001
 -1.577145E+0000  5.965679E-0001
  2.132157E+0000 -2.613496E+0000
 -2.761833E+0000  1.349878E+0000
  4.474230E+0000 -6.151194E-0001
 -4.176073E+0000  3.019061E+0000
  1.065227E-0001 -2.433084E+0000
  1.232420E+0000 -2.091420E+0000
  3.028709E-0001  8.110739E-0001
  1.598917E+0000  2.029882E+0000
 -2.134996E-0002 -3.878779E+0000
 -7.719410E-0001  9.991125E-0001
  1.197578E+0000  2.232940E+0000
 -1.317585E+0000 -2.904142E+0000
 -1.088302E+0000 -1.640653E+0000
  2.923833E+0000 -2.850290E+0000
  9.421179E-0002  2.783288E+0000
 -2.202120E+0000  1.289795E+0000
 -9.319106E-0001 -9.172078E-0001
  1.466142E+0000 -1.222279E-0001
 -3.576113E-0002 -7.019821E-0001
 -1.763795E-0001 -2.225738E+0000
 -2.727457E+0000 -6.132765E-0001
  1.184852E+0000 -7.827336E-0002
  1.245002E+0000  2.678368E+0000
 -2.422779E+0000 -8.209704E-0002
  1.240153E+0000 -1.107566E+0000
 -2.641092E+0000 -8.783368E-0001
  5.773740E+0000 -9.271881E-0001
 -2.856473E+0000  4.719235E+0000
 -1.624506E+0000 -7.436289E-0001
 -5.735871E-0001 -2.381099E+0000
  1.559478E+0000  1.059156E+0000
 -1.150029E+0000  1.831421E+0000
 -2.984274E+0000 -2.277462E+0000
  1.674071E+0000 -2.328402E+0000
  2.252590E+0000 -4.326815E-0002
 -3.897108E+0000  1.550122E+0000
 -1.740497E+0000 -3.442949E+0000
  5.100852E-0001 -3.666368E+0000
  1.812961E+0000  1.222926E+0000
 -3.206892E+0000  2.637795E+0000
 -1.301781E+0000 -3.621448E+0000
  3.205115E+0000 -2.702004E+0000
 -7.413859E-0002  2.780513E+0000
  1.512852E-0001  5.373882E-0001
 -1.383411E+0000 -3.154233E-0001
  1.979521E+0000 -2.395967E+0000
  1.919828E+0000 -6.543303E-0001
 -4.427292E-0002  2.986132E+0000
 -2.049221E+0000  1.771256E+0000
  4.608082E-0001 -1.956736E+0000
 -1.969993E+0000 -3.256131E+0000
  1.837214E+0000 -3.406741E+0000
  6.668352E-0001 -4.796431E-0002
 -2.059675E-0001  2.118124E-0002
  4.099426E-0002 -1.013010E+0000
  7.576295E-0001 -1.088549E+0000
  2.509872E+0000  1.731064E+0000
 -2.088274E+0000  8.662795E-0001
 -2.425555E+0000 -2.077868E+0000
  3.317571E+0000 -4.032207E+0000
 -1.155477E+0000  3.231383E+0000
 -1.497404E+0000 -7.874007E-0001
  2.173779E-0001 -4.793773E-0001
  1.845639E+0000 -4.233202E-0001
 -1.833016E+0000 -8.497689E-0002
  1.391027E+0000  6.896593E-0001
 -1.255576E+0000 -1.350740E+0000
 -3.321677E-0001  1.173689E+0000
  3.067791E+0000  3.746642E+0000
 -3.064751E+0000 -1.505426E-0001
  1.530954E-0001  8.344891E-0001
  2.785464E-0001 -2.097733E+0000
  1.058055E+0000  1.629594E+0000
  1.918944E-0001 -1.088656E+0000
 -1.199630E-0001 -1.438385E+0000
 -1.589029E-0001  1.192324E+0000
 -1.431002E+0000  2.509082E-0001
  8.967692E-0001 -1.204964E+0000
 -1.661945E+0000  1.428308E-0001
 -9.674731E-0003  1.510039E+0000
 -5.455266E-0002  3.511344E+0000
 -3.820332E+0000 -7.069766E-0001
  9.440451E-0001 -4.171371E+0000
  2.517093E+0000  1.114214E+0000
 -2.291537E+0000  1.457714E+0000
  6.148843E-0001 -2.309623E+0000
 -1.182385E+0000 -9.944851E-0001
  3.886278E+0000  1.239301E+0000
 -1.185738E+0000  3.434575E+0000
 -3.391561E+0000 -1.700865E+0000
  1.168201E+0000 -5.021791E+0000
  4.941839E+0000 -1.356293E+0000
 -2.035898E+0000  5.773274E+0000
 -6.151288E+0000  4.691541E-0002
 -1.675013E+0000 -5.301390E+0000
  4.905464E+0000  1.133560E+0000
  3.651692E-0001  6.936888E+0000
 -2.732505E+0000 -6.269209E-0001
 -1.873597E+0000 -3.960046E+0000
  3.986801E+0000  1.531258E-0001
  2.412227E-0001  4.406787E+0000
 -1.717020E+0000  2.537587E-0001
 -1.510357E+0000 -3.597112E+0000
  3.599301E+0000 -2.561059E+0000
  9.203460E-0001  4.615285E+0000
 -1.257746E+0000  2.057889E+0000
 -2.874217E+0000 -5.075528E-0001
  3.619693E+0000 -2.316838E+0000
 -1.436453E+0000  4.242759E+0000
 -1.026621E+0000 -1.964692E-0001
 -1.497881E+0000 -5.406178E-0001
  3.836021E+0000  1.056877E-0001
 -2.843007E+0000  2.564475E+0000
  3.178457E-0003  1.807670E+0000
 -8.403099E-0001 -4.770544E+0000
  3.383596E+0000 -2.008205E+0000
  1.188924E+0000  1.840634E+0000
  6.996921E-0001 -7.028031E-0001
 -3.415134E+0000 -2.036535E-0001
 -5.288438E-0001  4.889827E-0001
 -1.855862E-0002  9.495172E-0001
 -1.145339E+0000  8.513110E-0001
  7.145800E-0001  9.994743E-0001
  1.404224E+0000 -1.858809E+0000
 -1.534546E+0000 -2.863648E+0000
  3.771212E+0000  1.234544E+0000
 -3.926521E+0000  3.621245E+0000
 -6.049113E-0001 -3.151633E+0000
  1.716671E+0000 -2.076753E-0001
  1.266936E+0000  2.673108E+0000
 -4.297554E+0000 -4.927379E-0001
  3.041350E+0000 -2.534117E+0000
 -7.760262E-0001  1.659187E+0000
  1.685734E+0000 -4.653730E+0000
 -1.528550E+0000 -1.012401E+0000
  1.177496E+0000 -1.511245E+0000
  1.261115E+0000 -9.093876E-0001
 -1.453415E+0000  2.570562E+0000
  4.877239E-0001 -2.798992E+0000
 -2.376962E+0000 -2.231586E+0000
  1.553117E+0000 -9.261934E-0001
  9.219380E-0001 -1.035523E+0000
 -2.558302E+0000  1.876615E-0001
 -1.290408E+0000 -3.887206E+0000
  3.258984E+0000  9.629305E-0002
  1.015140E+0000  1.015632E+0000
 -4.135885E-0001 -1.284728E+0000
  1.384119E+0000  7.637112E-0001
 -2.076678E+0000 -1.543015E+0000
  3.387103E-0001 -5.308367E-0001
 -5.785652E-0001  1.285973E+0000
  2.209852E+0000 -1.756210E+0000
 -2.362669E+0000  8.438468E-0001
  1.519535E-0001 -1.803439E+0000
 -9.923205E-0001 -1.675883E+0000
  1.985400E+0000  1.553694E+0000
 -1.315749E+0000 -1.535987E+0000
 -3.603605E-0001 -3.061908E+0000
  2.481700E+0000  7.977988E-0001
  6.380574E-0001  2.795446E+0000
 -2.847340E+0000  7.903487E-0001
 -5.898832E-0001 -1.203459E+0000
  1.867877E+0000 -1.277559E+0000
 -8.862151E-0001  2.938654E+0000
  1.883138E+0000 -1.951266E+0000
 -6.648155E-0001 -1.739729E+0000
 -3.207891E-0001  8.376097E-0001
  2.250564E+0000  1.065993E+0000
 -1.722667E+0000  2.714373E+0000
 -1.018694E+0000 -3.050992E+0000
 -3.651290E-0001 -2.344755E+0000
  2.711818E+0000  1.511471E+0000
 -2.345862E+0000  5.131535E+0000
 -4.049910E-0001 -1.119013E+0000
  5.209712E-0001 -2.920171E+0000
 -4.400855E-0001  3.829205E+0000
  2.309248E+0000 -4.008031E-0001
 -2.354380E+0000  1.807523E+0000
  7.049807E-0001 -1.344959E+0000
  1.196705E+0000 -6.691539E-0001
  2.694283E+0000 -9.344884E-0001
 -1.271135E+0000  2.645275E+0000
 -2.273437E+0000 -7.103929E-0001
 -1.450223E+0000 -1.925078E+0000
  4.895355E-0001 -1.554628E-0001
  2.429089E-0001  2.170014E+0000
 -1.011512E+0000  1.745362E+0000
 -4.312971E+0000 -8.903768E-0001
  4.212620E+0000 -2.261705E+0000
  1.599028E+0000  1.620771E+0000
 -2.455540E+0000 -9.666355E-0001
 -2.969066E-0001 -2.028484E+0000
 -1.283680E+0000 -4.089228E-0003
  2.328248E+0000  1.908193E+0000
 -5.566103E-0001  2.669330E+0000
 -1.186368E+0000 -1.410272E+0000
  7.105549E-0001 -1.938963E+0000
  3.145288E-0001  1.244680E+0000
  1.058989E+0000 -8.147733E-0001
 -3.229515E+0000 -1.233067E+0000
  2.223254E+0000 -2.178245E+0000
  6.973971E-0002  2.911298E-0002
  2.197821E+0000  1.707029E-0001
 -2.445547E+0000  2.761614E+0000
 -4.926510E-0001 -1.943086E+0000
  6.114838E-0001  7.634707E-0001
 -1.438201E+0000  3.156893E+0000
 -3.845917E-0001  3.432694E-0001
 -1.427046E+0000 -1.115677E+0000
  2.754003E+0000  1.574353E+0000
 -1.937110E+0000  1.628432E+0000
 -6.126462E-0001  1.095441E+0000
 -1.406161E+0000 -2.227909E+0000
  2.415332E+0000  6.735086E-0001
  1.092321E+0000  1.859133E+0000
 -7.065348E-0001  3.998706E+0000
 -2.778310E+0000 -3.911796E+0000
  5.015084E-0003 -2.563363E+0000
  2.547622E+0000  1.516886E+0000
 -2.127546E+0000  4.190712E+0000
 -3.741906E+0000 -4.248662E+0000
  1.727107E-0001 -5.418258E+0000
  4.666014E+0000  1.933682E+0000
 -1.040914E+0000  6.553230E+0000
 -5.790861E+0000 -5.045861E-0001
  3.909126E-0002 -5.171009E+0000
  6.991214E+0000  1.174963E+0000
 -3.543013E+0000  3.322424E+0000
 -2.562150E+0000 -8.648519E-0001
 -8.133578E-0001 -3.646215E+0000
  4.847105E+0000 -3.738083E+0000
 -3.423384E+0000  5.876882E+0000
 -3.233226E+0000 -3.530823E+0000
  4.026101E-0001 -4.461277E+0000
  3.408313E+0000  2.654203E+0000
 -1.168147E-0001  2.177178E+0000
 -3.221814E+0000  1.086429E+0000
 -1.474129E+0000 -3.370936E+0000
  2.884661E+0000 -2.431440E+0000
  2.794263E+0000  5.662386E+0000
 -2.015886E+0000  4.550811E+0000
 -3.512087E+0000 -1.575165E+0000
  2.617045E+0000 -6.724705E+0000
  8.606528E-0001  2.587253E+0000
  1.497717E+0000  1.862479E+0000
 -4.074365E+0000  1.225389E+0000
 -8.203334E-0001 -1.992428E+0000
  3.003703E+0000 -8.026062E-0001
  7.551476E-0001  2.414559E+0000
 -6.592634E-0001 -1.790908E+0000
 -1.393016E+0000 -1.778407E-0001
  2.089544E+0000 -4.864369E-0001
  1.001700E+0000  1.743504E+0000
 -1.757778E+0000  9.397503E-0001
 -2.735772E+0000 -3.085369E+0000
  2.660781E+0000 -3.400728E-0002
  1.481322E+0000  1.764949E+0000
 -1.943553E+0000  8.465505E-0001
 -5.325304E-0001 -3.857541E+0000
  2.692193E+0000 -1.893695E+0000
 -1.406853E+0000  2.974374E+0000
 -1.785188E+0000  1.661154E+0000
 -1.127133E+0000 -2.663797E+0000
  3.496708E+0000  5.533891E-0002
 -1.492074E+0000  3.961262E+0000
 -2.263597E+0000 -1.004746E+0000
  1.747479E+0000 -5.517629E+0000
  2.322573E+0000 -1.653605E-0001
  2.599983E-0001  3.376163E+0000
 -3.137213E+0000  1.704282E-0001
 -1.334697E+0000 -1.739518E+0000
  1.512898E+0000 -1.697698E+0000
  5.269477E-0001  2.373326E+0000
 -7.642758E-0001 -1.599807E+0000
 -2.451747E+0000 -1.669962E+0000
  2.747835E-0002 -4.007785E+0000
  3.525976E+0000  7.024854E-0001
  9.090997E-0001  1.553660E+0000
 -1.494783E+0000 -4.726395E+0000
  6.698701E-0001 -1.070381E+0000
  2.134618E+0000  7.315572E-0001
 -1.560454E+0000  6.519301E-0001
 -5.479015E-0001 -3.381131E+0000
  6.210000E-0001 -8.325783E-0001
  9.179017E-0001  1.691047E+0000
  1.080915E+0000  5.586066E-0001
 -1.557123E+0000 -5.360483E-0001
  9.100318E-0001 -1.921760E+0000
 -2.969108E-0001  4.192592E+0000
  7.745007E-0001 -7.251664E-0001
 -2.153605E+0000 -1.468655E+0000
  3.530269E+0000 -3.762803E+0000
  1.766385E+0000  1.473319E+0000
 -2.327336E+0000  2.937851E+0000
  5.870358E-0002 -2.510796E+0000
 -2.288717E+0000 -1.046242E+0000
  2.527315E+0000  1.503591E+0000
 -1.195409E+0000 -1.506694E+0000
 -2.042894E+0000  4.748351E-0001
  4.111020E+0000  7.473055E-0001
 -9.156958E-0001  9.554771E-0001
 -1.363507E+0000 -3.074724E+0000
  1.034188E+0000 -3.292009E+0000
  2.779834E+0000  1.011906E+0000
 -3.094372E-0001  4.052550E+0000
 -3.097027E+0000 -2.010229E+0000
 -6.588908E-0001 -3.832273E+0000
  4.652952E+0000 -1.234228E+0000
  6.001982E-0001  2.632045E+0000
 -6.665168E-0001  8.308811E-0001
 -2.060407E+0000 -3.159048E+0000
  3.379448E+0000 -1.554621E+0000
  3.160985E+0000  4.147263E+0000
 -2.978921E+0000  5.112597E-0002
 -9.426827E-0001 -3.549650E+0000
  2.244066E+0000 -2.327766E+0000
  3.185681E+0000  4.836704E+0000
 -4.346360E-0001 -7.281176E-0001
 -3.795298E+0000 -1.022787E+0000
  4.011675E+0000 -2.491412E+0000
 -7.329342E-0001  2.076072E+0000
 -6.595670E-0002 -7.762517E-0001
 -1.545620E+0000 -3.926893E-0001
  5.357476E-0001 -4.765429E-0001
  1.947629E+0000  2.298546E+0000
 -2.427271E+0000  2.507539E+0000
  7.680548E-0001 -4.126995E+0000
  4.893115E-0001  7.556578E-0001
  2.735420E-0001 -2.727231E-0002
 -2.647392E+0000 -8.548067E-0001
 -2.150186E+0000 -3.999517E-0001
  3.894803E+0000  6.999706E-0001
 -9.744388E-0001  4.483655E+0000
 -3.492492E+0000 -3.886250E-0002
 -1.682932E+0000 -3.715126E+0000
  3.313836E+0000  8.002940E-0001
  1.855838E-0001  4.827242E+0000
 -3.126220E+0000 -3.909162E+0000
  1.502117E-0001 -3.872689E+0000
  2.716537E+0000  3.246972E+0000
 -1.271567E-0001  3.220801E+0000
 -5.387276E+0000 -1.758629E+0000
  1.116356E+0000 -4.478325E+0000
  3.012646E+0000  2.082946E+0000
 -1.671365E+0000  7.489971E-0001
 -1.492491E+0000 -1.761692E+0000
  1.314063E+0000 -1.239975E+0000
  1.848280E+0000  1.800071E+0000
 -1.899615E+0000  4.117687E-0001
  1.173958E+0000 -1.020633E+0000
  2.095687E-0001 -4.789106E+0000
 -1.567541E-0001  2.291893E+0000
  1.571612E+0000  1.036536E+0000
 -2.721930E+0000  2.832781E-0001
 -7.316405E-0001 -6.206624E-0001
 -8.489080E-0001 -9.702573E-0003
  4.009711E-0001  2.704431E+0000
 -9.068676E-0001  7.764651E-0001
 -2.886249E+0000 -2.203818E+0000
  2.933287E+0000 -1.353631E+0000
  5.769246E-0001  4.380506E+0000
  5.854463E-0001  1.860057E+0000
 -1.760046E+0000 -3.868592E-0001
  9.194443E-0001  2.461521E+0000
  2.931440E+0000  3.363569E+0000
 -4.008768E+0000 -9.655793E-0001
 -6.209581E-0001 -2.909154E+0000
  1.580405E+0000 -1.759993E+0000
  9.295902E-0001  2.942473E+0000
 -1.648971E+0000  1.912105E+0000
  1.242188E-0003 -3.239096E+0000
 -1.887515E+0000 -1.775749E+0000
  2.243406E+0000  3.715323E+0000
 -9.359483E-0001  3.161638E+0000
 -4.607112E+0000 -1.350413E+0000
  2.914233E+0000 -1.987837E+0000
 -2.948870E-0001  4.700174E+0000
 -1.225485E+0000  2.324219E+0000
 -3.915906E+0000 -3.107764E+0000
  3.496403E+0000 -4.293144E+0000
  2.973379E+0000  1.778944E+0000
 -1.771404E+0000  5.082459E+0000
 -4.315936E+0000 -4.728992E+0000
  1.744762E+0000 -6.035273E+0000
  4.221368E+0000 -1.420720E+0000
  4.398002E-0001  6.420524E+0000
 -3.845167E+0000 -1.088290E+0000
 -2.490354E+0000 -5.108285E+0000
  6.161733E+0000  9.662342E-0001
 -1.423525E+0000  5.266691E+0000
 -4.753844E+0000 -1.177271E+0000
  8.901143E-0001 -5.797049E+0000
  2.761322E+0000  1.538522E+0000
 -1.024867E+0000  5.183196E-0001
 -8.472542E-0001  3.399910E-0001
  1.573347E+0000 -3.314125E+0000
 -7.632174E-0001 -2.001209E+0000
  1.059372E-0001 -1.272427E+0000
 -1.199539E+0000  7.633063E-0002
 -3.446038E-0001 -2.550904E+0000
 -2.504797E-0001  1.333739E+0000
  2.508014E-0002  8.696196E-0001
  5.548272E-0002  8.535996E-0001
 -1.290297E+0000 -1.233577E+0000
  9.358182E-0001 -1.131817E+0000
  2.425136E+0000  2.608954E+0000
 -1.502330E+0000 -1.330259E-0001
 -1.986939E+0000 -7.656274E-0001
  2.779004E+0000 -3.042990E+0000
 -8.427461E-0001  1.695975E+0000
  7.903081E-0001  1.410448E+0000
 -1.152524E+0000 -2.344584E-0001
 -7.764910E-0001 -1.564836E-0001
  1.468163E+0000 -4.442630E-0001
 -2.363204E+0000  1.894162E+0000
  7.869827E-0001 -1.779954E+0000
  1.613490E+0000  2.320394E+0000
 -3.783875E-0001 -7.277318E-0001
 -2.194492E+0000 -9.893999E-0001
  2.199382E+0000  1.414520E+0000
  3.492938E+0000  2.964058E+0000
 -3.149333E+0000  2.870610E+0000
 -1.125895E-0001  1.970389E-0001
  2.076970E+0000  1.544714E+0000
  1.121929E+0000 -3.309937E-0001
 -2.602057E+0000  6.307429E-0001
  1.539137E+0000  1.030385E+0000
 -2.568831E+0000 -3.479777E+0000
  1.290014E+0000 -5.670431E-0001
  7.151452E-0001  4.764059E+0000
 -3.826353E+0000 -5.350055E-0001
 -2.332037E+0000 -1.141544E+0000
  6.665946E-0001 -7.989321E-0001
  1.006543E+0000  1.754759E+0000
 -1.685460E+0000  1.374266E+0000
  1.427725E+0000 -7.550716E-0001
 -3.370094E+0000  8.263236E-0002
  2.701431E+0000 -1.507134E+0000
  2.195143E+0000  4.795617E-0001
  1.003146E+0000  2.960030E+0000
 -3.090838E+0000  1.282889E+0000
 -1.171574E+0000 -3.546586E+0000
  2.289306E+0000  7.056136E-0001
  2.669112E+0000  4.655611E+0000
 -3.713495E+0000  1.929597E+0000
 -2.081365E-0001 -3.057541E+0000
  3.053611E+0000 -8.633128E-0001
  1.459932E+0000  4.106199E+0000
 -1.458917E-0001 -3.144066E+0000
 -5.466535E-0001 -2.752212E+0000
  2.221466E+0000 -2.413243E+0000
  1.865266E-0001  1.044224E+0000
  1.326568E+0000  2.075494E+0000
 -1.428910E+0000  1.282793E+0000
 -2.787274E+0000 -2.115220E+0000
  6.153961E+0000 -1.437048E+0000
 -3.593385E+0000  4.056513E+0000
 -7.534108E-0001 -3.731131E+0000
 -7.689247E-0002  8.241758E-0002
  3.926592E+0000  4.096872E-0001
 -3.463093E+0000  2.708981E+0000
 -2.755389E+0000 -2.546523E-0001
  1.854004E+0000 -5.107597E+0000
  2.457193E+0000  1.543108E+0000
  2.034630E+0000  3.556443E+0000
 -4.223371E+0000  3.203689E-0001
 -9.513551E-0001 -3.416386E+0000
 -3.360792E-0001 -9.058495E-0001
  1.388107E+0000  4.843571E+0000
 -3.943390E+0000 -7.861894E-0001
 -2.103205E+0000 -2.199498E+0000
  4.002290E+0000 -9.011849E-0001
 -2.525347E+0000  4.071711E+0000
  2.382297E+0000 -1.587716E+0000
 -3.962859E+0000 -9.466613E-0001
  2.925247E+0000 -3.545355E+0000
  2.603134E+0000  1.103053E+0000
 -2.918416E+0000  2.890919E+0000
  1.329072E+0000  1.268602E+0000
 -2.825632E+0000  2.030170E-0001
  5.023503E+0000  1.332356E+0000
 -1.995537E+0000  5.661451E-0001
 -4.650828E-0001 -2.549901E+0000
  1.300317E+0000 -1.437017E+0000
  2.380497E+0000  4.011754E+0000
 -4.749057E-0001 -2.471199E-0001
 -1.483889E+0000 -2.515408E+0000
  7.401600E-0001 -1.838878E+0000
  2.529220E+0000  4.150897E+0000
 -1.785658E+0000  3.942417E-0001
 -4.328753E+0000  1.007443E+0000
  2.036080E+0000 -4.321650E+0000
  3.532355E+0000 -3.375349E-0001
 -1.104585E+0000  2.404846E+0000
 -2.962664E+0000 -6.000218E-0001
 -2.683710E-0001 -2.910701E+0000
  2.014609E+0000  1.881176E+0000
 -1.271119E-0001  2.614574E+0000
 -4.238786E+0000  1.274386E+0000
  2.565371E+0000 -2.816371E+0000
  1.550217E+0000  8.028666E-0001
 -6.384113E-0001  2.037676E+0000
 -3.861223E+0000  1.718672E+0000
  1.504898E+0000 -2.948016E+0000
  1.052421E+0000 -1.412358E+0000
 -8.943644E-0001  2.730585E-0001
  1.732954E+0000 -1.071941E+0000
 -5.286546E-0001 -1.005663E+0000
 -2.092999E+0000 -2.001966E+0000
  2.810569E+0000 -4.513444E+0000
  6.366133E-0001  3.263291E+0000
 -5.886382E-0001  5.859233E-0001
 -3.264398E+0000 -1.804009E+0000
  2.434722E+0000 -1.170428E-0001
  1.431943E+0000  1.457143E+0000
 -3.760257E+0000  3.341120E+0000
  1.569758E+0000 -2.060675E+0000
  1.753564E+0000 -1.443664E+0000
  8.941585E-0001 -2.426624E-0001
  6.178651E-0002  6.357939E-0002
 -1.453449E+0000  1.048213E+0000
 -6.875706E-0001 -2.747213E+0000
 -1.892995E-0001  1.780245E+0000
 -2.555512E-0001 -1.684035E+0000
 -1.929317E+0000  2.256573E+0000
 -3.484576E-0001 -6.032933E-0001
  3.300008E-0001  2.199466E-0001
 -4.203666E-0001  1.265952E-0001
  1.130479E+0000 -4.290536E-0001
 -5.264260E-0001  5.447725E-0001
 -1.672102E+0000  2.972412E-0001
  1.340859E-0001 -3.174155E+0000
  9.141274E-0001 -1.945483E+0000
  2.893251E+0000  2.533995E+0000
 -2.739216E+0000  2.287088E+0000
 -2.398369E+0000 -1.343087E+0000
  1.217001E+0000 -1.984337E+0000
 -1.905861E-0001  1.411126E+0000
 -7.445779E-0001  2.138398E+0000
 -1.181851E+0000 -9.949835E-0001
 -6.763929E-0001 -1.517557E+0000
  3.238230E+0000  7.327133E-0001
 -1.055138E+0000 -2.245196E-0001
 -3.480215E+0000 -1.235196E+0000
  2.627132E+0000 -3.093707E+0000
  2.259433E+0000  3.787660E+0000
 -7.864149E-0001  2.013381E+0000
 -8.599530E-0001 -1.596709E+0000
  1.003834E+0000 -2.718259E+0000
  8.770921E-0001  4.900113E-0001
  5.817726E-0001  5.427341E+0000
 -2.259578E+0000  2.145605E+0000
  1.011616E+0000 -3.199338E-0001
  1.320887E+0000  2.739990E+0000
 -2.788994E+0000  3.006955E+0000
 -6.422889E-0002 -4.476649E+0000
  4.818064E+0000 -6.075012E-0001
 -1.187336E+0000  1.567241E+0000
 -8.883453E-0002 -1.241716E+0000
 -1.284383E+0000 -2.639052E+0000
  4.782512E+0000 -3.878806E-0001
 -2.291720E+0000  2.944055E+0000
  1.101315E+0000 -1.548853E+0000
 -2.123781E+0000 -1.450268E+0000
  2.613845E+0000 -1.677882E+0000
 -6.619474E-0002  4.533139E-0001
 -1.467044E+0000  7.650486E-0001
 -3.373529E+0000 -2.429487E-0001
  3.392090E+0000 -1.334037E+0000
  3.463148E-0001  2.425384E+0000
 -1.873649E+0000  2.874277E-0001
 -1.195598E+0000 -8.524415E-0001
  8.644328E-0001 -1.625156E+0000
  2.177671E-0001  1.107660E+0000
 -5.350939E-0001  1.618369E+0000
 -5.239947E-0001 -4.125661E+0000
  3.062655E+0000  6.473675E-0001
  1.155461E+0000  3.233466E+0000
 -2.067447E+0000  2.884362E+0000
  1.624828E+0000 -1.810776E+0000
 -6.886355E-0001  1.483626E+0000
  2.924072E+0000 -2.107829E+0000
 -9.083293E-0001  1.031941E+0000
  9.883809E-0001 -5.567732E-0001
 -2.435599E+0000  1.939664E+0000
  4.314818E-0002 -2.051311E+0000
  3.958506E-0001  3.033734E-0001
  5.127319E-0001  2.537876E+0000
 -1.908141E+0000  1.517496E-0001
  6.146702E-0001 -2.701784E+0000
 -3.086188E-0001 -2.511532E+0000
  1.429542E+0000  1.758086E+0000
  1.830745E+0000 -3.589752E-0001
 -2.471999E+0000  2.301005E+0000
  3.009933E-0001 -2.212409E+0000
  2.396279E-0001 -4.851307E-0001
  3.521872E-0001  3.002524E+0000
 -3.922487E-0001 -1.923152E+0000
  9.087083E-0001 -5.906176E-0003
 -8.493334E-0001  2.792083E+0000
 -1.885694E-0001  5.148132E-0002
  2.029950E-0001 -1.496604E+0000
  1.737741E+0000  2.243656E+0000
 -2.155703E-0001  4.219311E+0000
 -2.084446E+0000 -2.221611E+0000
  2.179958E+0000 -2.548302E+0000
  8.101043E-0001  5.615408E+0000
 -1.514307E+0000  2.390686E+0000
 -3.663802E+0000 -3.315201E+0000
  5.503752E-0001 -1.204470E+0000
  1.968203E+0000  7.414777E-0001
 -6.705692E-0001  2.229644E+0000
 -6.786118E-0001 -3.409852E-0001
 -1.364206E+0000 -2.486048E-0001
  3.017440E+0000 -1.195793E+0000
  5.226756E-0001  1.950826E+0000
 -6.232421E-0001  2.235258E+0000
 -2.728801E+0000 -1.359312E+0000
  1.093178E+0000 -3.002876E-0001
  1.678992E+0000  1.254748E+0000
 -1.231801E+0000  2.470665E+0000
 -3.254564E+0000  1.634035E+0000
  6.504658E-0001 -2.539980E+0000
 -7.499030E-0001  2.440193E+0000
  9.597037E-0001  4.698153E+0000
 -2.424729E+0000 -2.484567E+0000
  6.062223E-0001 -1.403284E-0001
  4.828021E-0001  2.323530E+0000
 -5.615912E-0001  1.639588E+0000
 -2.493749E+0000  1.456265E+0000
  3.061671E+0000 -2.646422E+0000
  5.258957E-0001 -1.436024E+0000
 -6.329579E-0002 -1.456428E+0000
  1.634496E+0000  1.418810E+0000
 -1.403292E+0000 -5.177875E-0001
  3.452798E+0000 -2.350930E-0001
  3.453967E-0002  1.536424E+0000
  5.249143E-0001  1.036211E+0000
 -1.834317E+0000 -2.569596E+0000
  2.448267E+0000 -1.268691E+0000
  1.924009E+0000  3.278411E+0000
 -2.070441E+0000  3.845278E+0000
 -9.623900E-0001 -1.475998E+0000
  4.755760E-0002 -5.598329E+0000
  8.629047E-0001 -1.823571E+0000
  2.775899E+0000  2.688203E+0000
 -2.838558E+0000 -1.157732E+0000
  6.062826E-0001 -2.481654E+0000
  3.643945E+0000  6.594674E-0001
 -1.308871E+0000  4.185664E+0000
 -2.155233E+0000  1.529545E+0000
 -3.735852E+0000 -9.093630E-0001
  4.085582E+0000 -1.864714E-0001
  2.092567E+0000  3.122927E+0000
 -1.933153E+0000 -3.186210E-0001
 -1.478176E+0000 -4.306890E+0000
  5.624177E+0000  4.798264E-0003
 -2.512760E+0000  2.882335E+0000
 -3.171203E+0000 -2.248391E+0000
  4.569631E-0001 -3.562196E+0000
  3.705531E+0000 -9.110729E-0002
 -4.506935E-0001  1.369085E+0000
 -3.186343E+0000  1.025807E-0001
  1.971558E+0000 -3.280918E+0000
 -9.828811E-0001 -2.613008E+0000
  8.888699E-0001 -2.526543E+0000
 -1.029127E+0000 -3.229009E-0001
 -9.243874E-0001  3.051487E+0000
 -1.124896E+0000 -2.540623E-0001
  4.522987E-0002 -1.847324E+0000
  4.206253E-0001 -5.078243E-0001
  9.139434E-0001  2.275892E+0000
 -3.950299E-0001  5.601652E-0001
 -1.131978E+0000 -2.487842E-0001
  1.796212E+0000 -1.469919E+0000
 -5.167468E-0001 -1.632884E-0001
 -2.808242E-0001 -1.988384E+0000
  4.814684E-0001 -7.501324E-0001
  2.717185E+0000  2.609987E+0000
 -3.513503E+0000  5.570396E-0001
 -2.990201E-0001 -7.178813E-0001
  1.668142E+0000  6.665271E-0001
  5.370039E-0001 -1.616702E+0000
  3.745667E-0001  1.340041E+0000
  8.324922E-0001 -1.540342E+0000
 -1.340763E+0000  4.199552E-0001
  1.657425E+0000 -8.967933E-0001
 -1.572512E+0000 -7.452027E-0002
  2.511443E+0000 -4.632599E-0001
 -2.040260E+0000  1.840725E+0000
  1.303686E+0000 -7.750184E-0001
  1.508499E+0000 -4.312683E-0001
 -1.593614E+0000  2.376103E+0000
 -4.242564E-0001  3.558167E+0000
 -2.335459E+0000 -3.408944E+0000
 -9.706240E-0001  8.312151E-0003
  2.063908E+0000  6.395492E-0001
 -3.453704E+0000  3.496379E+0000
  2.112686E-0001 -1.978231E+0000
  7.403226E-0001 -1.826318E+0000
 -1.523030E+0000 -1.033941E+0000
  2.283366E+0000  1.094478E+0000
 -2.712707E+0000 -4.238764E-0001
 -2.074559E+0000 -1.922147E+0000
  3.614327E+0000 -3.198050E-0001
 -1.472238E+0000  1.040154E-0001
 -9.079340E-0001 -2.497033E-0001
 -7.487395E-0001 -3.295543E-0001
  6.831206E-0001  9.966882E-0001
  2.357482E+0000 -4.979978E-0001
  3.509372E-0001  2.391118E+0000
 -1.689557E+0000 -2.604870E-0001
 -1.772597E+0000 -1.783197E+0000
  2.036088E+0000 -6.135574E-0001
 -7.002306E-0001  3.565190E+0000
 -1.615948E+0000 -3.832448E-0002
 -7.476447E-0001 -3.166792E+0000
  2.166970E+0000  8.527602E-0001
 -3.501942E-0001  4.944688E+0000
 -4.594093E+0000 -4.404833E-0002
  5.623014E-0001 -3.397365E+0000
  6.360233E+0000  2.170803E+0000
 -2.776229E+0000  5.114158E+0000
 -1.467271E+0000 -6.724057E-0001
 -1.740110E+0000 -3.874190E+0000
  2.941597E+0000 -9.093685E-0001
 -3.249698E-0001  3.298169E+0000
 -3.927075E+0000  3.912907E-0001
  2.723881E+0000 -3.039090E+0000
  6.030679E-0002 -1.678256E+0000
 -3.689263E-0001  2.577745E+0000
  2.877181E-0001 -1.293534E-0001
 -2.147613E+0000 -2.378391E+0000
  2.615463E+0000 -6.594804E-0001
 -6.705710E-0001  3.365830E+0000
 -9.902901E-0001 -4.798895E+0000
  3.351888E+0000 -4.859334E-0001
  5.884444E-0001  4.271366E+0000
 -5.205736E-0001  1.289295E+0000
 -1.260452E+0000 -2.742764E+0000
  8.293424E-0001 -2.169165E+0000
  3.485891E+0000  2.604949E+0000
 -1.276236E+0000  1.795005E+0000
 -2.356214E+0000 -1.112338E+0000
  3.806985E+0000 -3.455309E+0000
  1.132100E+0000  9.957405E-0001
 -9.141537E-0002  1.502577E+0000
 -1.672771E+0000 -1.140526E+0000
  1.922712E+0000  5.453191E-0001
  2.001802E+0000 -1.513296E+0000
 -5.750734E-0001  2.042373E+0000
 -1.296099E+0000 -4.138477E+0000
  5.175592E-0001 -4.972570E-0001
  2.206400E+0000 -1.361598E+0000
  1.508141E+0000  1.438210E+0000
 -1.136385E+0000  4.527658E-0001
 -1.524408E+0000 -3.311051E+0000
  3.583819E+0000 -1.447584E+0000
  7.621483E-0001  4.701816E+0000
 -9.856426E-0001  4.177995E+0000
 -5.137837E+0000 -1.770901E+0000
  3.546943E+0000 -4.111981E+0000
  2.610576E+0000  1.577937E+0000
 -1.522207E+0000  6.611367E+0000
 -4.895337E+0000 -1.945141E+0000
 -3.583842E-0001 -4.170758E+0000
  2.621082E+0000  1.980404E+0000
  1.774731E+0000  1.734508E+0000
 -6.449273E+0000 -5.063156E-0001
  2.536135E+0000 -4.112142E+0000
  1.406618E+0000  1.481715E+0000
 -1.014739E+0000  5.943172E+0000
 -2.716336E+0000 -2.077726E+0000
  2.092526E+0000 -5.206619E+0000
  2.747913E+0000  1.935542E+0000
  7.348361E-0001  2.146891E+0000
 -4.672295E+0000  2.399026E+0000
  1.097914E+0000 -4.798923E+0000
  3.448670E+0000 -3.756485E-0001
  1.311341E-0002  4.312765E+0000
 -3.684065E+0000  1.286323E+0000
  9.758857E-0002 -5.293121E+0000
  4.816268E-0001 -1.448256E-0001
  4.872022E-0001  4.256772E+0000
 -9.341441E-0001  4.012365E-0001
 -9.521721E-0001 -1.768487E+0000
  4.512013E+0000  1.284323E+0000
 -1.563089E-0001  5.196184E+0000
 -1.401409E+0000 -1.405027E+0000
 -3.544700E+0000 -3.519594E+0000
  4.596398E+0000 -9.741050E-0001
 -4.132889E-0001  2.265234E+0000
 -1.684755E-0001  2.236455E+0000
 -2.630284E+0000 -6.755251E-0001
  2.160453E+0000 -1.939255E+0000
  4.203825E+0000  1.395460E+0000
 -3.002257E+0000  5.994822E+0000
 -2.023857E+0000 -1.434050E+0000
  3.753873E+0000 -1.648399E+0000
  2.093542E-0001  3.898156E+0000
 -6.562155E-0001  1.316999E+0000
 -4.126727E+0000 -2.035057E+0000
  3.124321E+0000  1.454633E-0001
 -1.351627E+0000  5.500356E-0002
 -1.292438E+0000 -9.195030E-0001
 -2.627611E-0001 -3.232299E-0001
  6.881418E-0001 -2.029901E+0000
  9.074907E-0001  1.208530E+0000
 -1.677182E+0000  3.750204E+0000
 -5.011629E-0001 -4.641981E+0000
  7.374898E-0001 -3.645187E+0000
  2.730056E+0000  2.010660E+0000
 -1.568431E+0000  3.317427E+0000
 -3.009527E+0000 -2.761894E+0000
  2.592427E+0000 -1.038070E+0000
  2.773404E+0000  2.080280E+0000
 -3.549489E+0000  4.452448E+0000
 -3.339381E+0000 -4.509174E+0000
  1.208283E+0000 -2.249076E+0000
  2.675273E+0000  3.187109E+0000
 -3.565845E+0000  6.069832E-0001
 -2.693125E+0000 -3.869599E+0000
  3.344106E+0000 -3.840451E-0001
  1.421808E+0000  1.867521E+0000
 -1.554937E+0000  6.046614E-0001
 -1.549640E+0000 -3.424410E+0000
  2.117333E+0000 -3.738422E+0000
  1.824400E+0000 -2.517542E-0002
 -2.676516E+0000  1.104127E+0000
 -6.228678E-0001 -1.089709E+0000
  1.565214E+0000 -1.661870E+0000
  3.886775E+0000  3.278804E-0001
 -3.401724E+0000  1.333891E+0000
 -1.317404E+0000 -4.061216E+0000
  5.823840E-0001 -2.153479E+0000
  1.640785E+0000 -7.146552E-0001
 -3.958747E-0001  2.152412E+0000
 -1.790299E+0000  8.538057E-0001
  1.484550E+0000 -7.627667E-0001
 -3.069174E+0000  2.532218E+0000
  6.239180E-0001 -5.791989E-0001
  1.443768E+0000 -2.522588E+0000
  9.623563E-0002  1.680343E+0000
 -1.667291E+0000  2.230180E-0001
  5.917365E-0001 -2.414162E+0000
  3.541902E-0001 -1.028272E+0000
 -3.462466E-0001  1.222907E-0001
 -4.569919E-0002 -4.572380E+0000
  8.381186E-0002 -8.849280E-0001
  3.593877E+0000 -1.027235E+0000
 -1.616536E+0000  3.062396E+0000
 -6.011515E-0001 -2.297109E+0000
  2.131937E+0000 -1.108791E-0001
  2.353560E+0000 -4.793887E-0001
 -4.281396E-0001  2.761521E+0000
 -2.964035E+0000 -1.290091E+0000
 -2.480343E+0000 -1.664700E+0000
  3.228109E+0000  1.337589E+0000
  5.929074E-0002  3.556904E+0000
 -1.313934E+0000  1.843932E+0000
 -2.603665E+0000 -2.437331E+0000
  1.475299E+0000 -4.872049E-0001
  2.355776E+0000  3.004060E+0000
 -1.624551E+0000  2.518327E+0000
 -1.801664E+0000  1.064718E+0000
  5.673553E-0001 -3.244510E+0000
  1.595295E+0000  3.509683E-0001
 -3.508925E+0000  2.725935E+0000
  5.652606E-0001 -2.587221E+0000
  2.744983E-0001 -1.700979E+0000
  1.066807E+0000  3.348598E-0001
 -7.424914E-0001 -1.222549E+0000
 -3.144282E+0000  1.750509E+0000
  1.637127E+0000 -3.763125E+0000
 -6.560133E-0001  1.273939E+0000
  2.005580E+0000  4.047937E+0000
 -1.858364E+0000 -2.071463E+0000
  1.683627E+0000  9.190121E-0001
 -4.129787E-0001 -3.451217E-0001
  2.491716E+0000 -1.463926E-0001
 -7.422949E-0001 -7.152592E-0001
  1.567327E-0001 -1.925827E+0000
  4.540341E+0000 -8.443296E-0001
 -1.354840E+0000  2.589852E+0000
 -2.692274E+0000 -1.703552E+0000
  1.174222E+0000 -5.095891E+0000
  3.070617E-0001  2.798139E+0000
  1.813001E+0000 -1.294320E+0000
 -9.449661E-0001  1.405386E+0000
  1.836213E-0001 -6.295659E-0001
 -1.110970E+0000  1.116502E-0001
 -1.340460E+0000  2.408184E+0000
  1.771213E+0000 -4.152150E+0000
 -8.015018E-0001  8.456939E-0003
  1.876885E+0000  2.071843E+0000
  8.220211E-0001 -2.012374E-0001
 -2.143586E+0000  2.290440E+0000
  1.653507E+0000 -1.953279E+0000
 -3.776523E-0001  1.501405E+0000
  2.396245E-0001  1.322897E+0000
 -2.299073E+0000 -4.514889E+0000
  1.462716E+0000 -2.414678E+0000
  1.719718E+0000  1.205433E+0000
 -1.838647E+0000  2.657773E+0000
 -2.238291E+0000  1.732829E+0000
  2.289929E+0000 -4.790732E+0000
  1.720023E-0001 -1.067736E+0000
 -1.018443E+0000  1.547809E+0000
  1.379164E+0000 -4.915458E-0001
 -3.126647E-0001  4.611736E-0001
  1.474189E-0001 -3.640835E-0001
  6.892197E-0002  2.566621E+0000
 -5.923505E-0001  1.594350E+0000
  6.630912E-0001 -2.579030E+0000
  1.191006E+0000  5.527903E-0001
 -1.277395E+0000  6.901693E-0001
  9.619460E-0001 -2.346042E+0000
  2.886209E+0000  1.273658E+0000
 -8.201815E-0002  1.175865E+0000
 -3.379380E+0000  1.501535E+0000
  2.934154E+0000 -1.808944E+0000
  1.987367E-0001  1.733040E+0000
  3.154891E-0001 -4.736598E-0001
 -1.995545E+0000 -1.994109E+0000
  9.363680E-0001  1.518019E+0000
  2.396898E-0001  1.660908E+0000
 -3.711199E+0000 -2.316162E+0000
  2.067010E+0000 -1.849885E+0000
  2.221407E-0001  1.696447E+0000
 -1.760874E+0000  2.655415E+0000
  1.005436E+0000  1.577247E+0000
 -2.086993E+0000 -8.779611E-0002
  2.956266E+0000 -1.701359E+0000
 -1.281172E+0000  2.400394E+0000
 -8.454604E-0001  4.301672E+0000
 -1.812746E+0000 -7.382637E-0001
  2.915026E-0001  1.657745E-0002
  2.199182E+0000  1.329736E+0000
 -2.415012E+0000  2.645500E+0000
  1.902395E+0000 -1.605186E+0000
 -1.400866E+0000 -1.555415E+0000
  2.815651E+0000 -4.431175E-0001
 -1.415778E+0000  1.749541E+0000
  2.887657E-0001  4.823072E-0001
 -8.298737E-0001  5.580950E-0001
  1.240275E-0002 -1.346660E+0000
 -2.006062E-0001 -1.259795E+0000
 -5.736300E-0001  2.512634E+0000
 -2.292298E+0000  6.404588E-0001
  7.699046E-0001 -2.447724E+0000
  1.997329E+0000  1.577090E+0000
  8.338183E-0001  1.147567E+0000
 -1.901501E+0000 -8.834616E-0002
 -5.289655E-0001 -2.456298E+0000
  2.301438E+0000 -7.872192E-0001
 -1.514346E+0000  2.609867E+0000
 -1.495697E+0000 -2.690617E+0000
 -1.655891E+0000 -3.683431E+0000
  2.434474E+0000  1.401804E+0000
 -5.998412E-0001  7.543728E-0001
 -5.631247E+0000  2.230775E-0001
  3.105706E+0000 -2.294427E+0000
  1.029982E+0000  3.516712E+0000
 -1.848217E-0001  1.019334E+0000
 -4.556849E+0000 -1.336621E+0000
  2.244200E+0000 -3.833979E+0000
  4.564641E+0000 -1.176943E+0000
 -9.467709E-0001  3.582655E+0000
 -2.427391E+0000 -9.683221E-0001
  7.905173E-0001 -2.968548E+0000
  2.575374E+0000  2.329748E+0000
 -1.898006E+0000  2.236350E+0000
 -1.479298E+0000 -3.207035E+0000
  4.457487E+0000 -1.748323E+0000
  2.029425E+0000  3.406036E+0000
 -2.812409E+0000  1.715838E-0001
 -8.517771E-0001 -1.891430E+0000
  3.163162E+0000  1.925197E+0000
  1.085142E+0000 -2.283884E+0000
 -2.199420E+0000 -3.528026E-0001
  2.616608E+0000 -1.564754E+0000
 -3.133900E-0001  2.542161E+0000
  2.636110E+0000 -2.308267E+0000
 -1.564670E+0000 -1.227458E+0000
  1.441602E-0001  9.212777E-0001
 -2.239688E-0001 -2.050108E+0000
  1.332287E+0000  9.879535E-0001
 -4.470761E-0001  2.650697E+0000
 -1.133107E+0000 -1.694646E+0000
  2.513630E+0000 -9.517814E-0001
  8.895403E-0001 -1.544763E+0000
  1.950557E-0001  1.716861E-0001
  1.802727E+0000 -6.046115E-0001
 -2.888684E+0000 -3.772579E+0000
  2.567085E+0000 -1.381806E+0000
  1.244291E-0001  3.919493E-0001
 -1.973071E+0000 -2.043773E+0000
  8.417019E-0001 -5.022342E+0000
  3.946691E-0001  2.317145E+0000
  2.160567E+0000  2.172834E+0000
 -2.350369E+0000  2.808582E+0000
  2.821886E-0001 -2.815428E+0000
  3.400430E-0001 -8.449785E-0001
 -9.806063E-0001  2.713490E+0000
 -1.782493E+0000  4.988806E-0001
  1.185600E+0000 -1.789854E+0000
  1.518780E+0000  1.367077E+0000
  1.637427E+0000 -8.333401E-0001
 -1.420293E+0000  1.214928E+0000
 -2.601029E+0000 -1.421801E+0000
  2.556091E+0000 -2.175108E+0000
  1.896962E-0001  3.837459E+0000
 -2.260902E+0000  4.385987E-0001
  8.407682E-0001 -3.073700E+0000
  3.147739E-0001 -1.426519E+0000
  4.128986E+0000  3.120363E+0000
 -7.523738E-0001 -3.254754E-0001
 -2.465392E+0000 -8.835983E-0001
  4.773500E-0002 -3.037029E+0000
  3.510325E-0001  3.723257E-0001
  1.185224E+0000  2.830157E+0000
 -1.781755E+0000 -3.085086E+0000
 -1.064183E+0000  1.224394E+0000
  4.855798E+0000  6.862615E-0001
 -3.175106E+0000  2.352726E+0000
 -2.267812E+0000 -1.555523E+0000
  2.073698E+0000 -4.325768E+0000
  2.984191E+0000  2.221002E+0000
 -3.879279E+0000  3.100103E+0000
 -2.142202E+0000 -2.220432E+0000
  4.973637E-0001 -3.755042E+0000
  2.365746E+0000  2.733660E+0000
 -2.000681E+0000  1.242119E+0000
 -2.193328E+0000 -2.067584E+0000
  1.406075E+0000 -7.440219E-0001
  1.170764E+0000  3.231831E+0000
 -1.190981E+0000 -4.575605E-0001
 -1.637263E+0000  1.178702E+0000
  1.441798E+0000 -1.100904E+0000
 -1.008784E+0000  1.446212E+0000
  3.108264E-0001  1.076672E+0000
 -3.015411E-0001 -2.088934E+0000
  5.078758E-0001  1.631787E+0000
  1.258731E+0000 -5.416874E-0001
 -1.868692E+0000  1.552765E+0000
  1.844908E+0000 -1.779709E+0000
 -1.549210E+0000 -1.343431E+0000
  2.048581E+0000 -1.174514E+0000
  2.212339E+0000  2.473830E+0000
 -2.461371E+0000  1.817703E+0000
  6.084687E-0001 -3.772652E+0000
  1.332960E+0000 -1.060413E+0000
  2.711726E+0000  2.940899E+0000
 -2.894498E+0000  1.635049E+0000
 -2.674294E+0000 -5.062387E+0000
  1.243373E+0000 -2.017626E-0001
  2.160804E+0000  1.882920E+0000
 -4.208046E+0000  4.143478E+0000
 -2.087013E+0000 -2.521445E+0000
  4.375426E-0001 -1.699162E+0000
  1.526098E+0000  3.108013E+0000
 -9.111836E-0002 -7.604129E-0001
 -8.961147E-0001 -1.286187E+0000
  2.408284E+0000  6.742658E-0001
 -6.634190E-0001  2.145127E+0000
 -3.228841E+0000 -1.652326E-0001
  1.537932E+0000 -2.665258E+0000
 -2.523877E-0002  1.434135E+0000
  1.214374E-0002  1.432905E+0000
 -1.194189E+0000 -6.437744E-0001
 -2.490695E+0000 -3.493099E+0000
  2.506702E+0000 -1.996393E-0001
  3.244569E+0000  1.541054E+0000
 -3.541983E+0000  8.318799E-0001
  5.588176E-0001 -5.087820E+0000
  2.258994E+0000 -1.086157E+0000
  1.011232E+0000  5.007878E-0001
 -1.456592E+0000  7.932977E-0001
  1.760293E+0000 -4.511453E-0001
  1.886162E+0000 -1.264956E+0000
  2.235797E+0000  2.628625E+0000
 -2.729795E+0000 -5.125144E-0001
 -2.038886E+0000 -4.679571E-0001
  8.742091E-0001 -1.706955E+0000
  3.921754E+0000  1.080482E-0001
 -2.647673E+0000  3.575811E+0000
 -4.331257E+0000 -2.168858E+0000
  3.258673E+0000 -3.870761E+0000
  8.040709E-0001  2.125531E+0000
 -7.482113E-0002  1.324675E+0000
 -1.377920E+0000 -2.224789E+0000
 -5.245954E-0002  2.081029E+0000
 -6.455395E-0001 -2.865847E+0000
 -1.615838E+0000 -6.219011E-0002
  2.563493E+0000 -5.565424E-0001
 -6.074641E+0000 -6.581660E-0001
  8.351701E-0001 -1.849908E+0000
  1.852550E+0000 -1.573996E-0001
  3.321547E-0002 -1.801377E-0001
 -3.132572E+0000  6.266776E-0001
  1.056068E+0000 -1.190514E+0000
  3.880908E+0000  6.014425E-0001
 -3.976181E+0000  1.083430E+0000
  1.611654E+0000 -4.181323E+0000
  2.427106E+0000  1.870393E+0000
  1.715487E+0000  1.478536E+0000
 -4.184207E+0000 -1.988527E+0000
 -1.014151E-0001 -1.847808E+0000
  1.968176E+0000 -1.682558E+0000
  1.915902E-0001 -3.120975E-0001
 -1.610710E+0000  1.793643E+0000
 -6.263902E-0001 -1.119622E+0000
 -1.136004E+0000  1.154070E+0000
  1.760669E+0000  1.018800E+0000
  2.854372E-0002  3.337609E+0000
 -1.550362E+0000 -1.888018E+0000
 -8.863746E-0001 -3.175756E+0000
  2.967443E+0000 -2.136082E+0000
 -3.460051E-0001  5.648365E+0000
 -1.599692E+0000  1.820450E+0000
 -4.992303E+0000 -6.455319E+0000
  3.658291E+0000 -9.996993E-0002
 -1.374808E-0001  3.165648E+0000
 -3.094881E-0001 -2.285481E+0000
 -2.295362E+0000 -4.624047E+0000
  2.201996E+0000 -1.737059E+0000
  3.350419E+0000  4.283404E+0000
 -3.178321E+0000  2.694950E+0000
 -2.394771E+0000 -3.177339E+0000
  1.354997E+0000 -3.673381E+0000
  5.201494E+0000  2.254686E+0000
 -2.970989E+0000  1.273048E+0000
 -2.907361E+0000 -1.244079E+0000
  8.231417E-0001 -4.750253E+0000
  3.545442E+0000  3.758637E+0000
 -2.113056E+0000  4.893250E+0000
 -2.595203E+0000 -2.619934E+0000
  1.839833E+0000 -2.288279E+0000
 -9.623574E-0002  3.542626E+0000
  2.780023E+0000  2.547647E+0000
 -4.894365E+0000  3.076618E+0000
 -7.517854E-0001 -1.770732E+0000
  3.946812E-0001 -2.167933E+0000
  2.034271E-0001  2.568673E+0000
 -1.172479E+0000  1.669285E+0000
 -2.262513E+0000 -1.081450E+0000
  3.481758E+0000 -1.502663E+0000
 -1.710992E+0000  2.237460E+0000
  3.059214E-0001 -4.444659E+0000
 -5.664312E-0001 -7.818381E-0001
 -1.789035E+0000  2.919557E+0000
  2.153375E+0000  7.650051E-0001
 -3.900932E+0000 -1.575211E-0001
  3.510305E+0000 -2.720804E+0000
  1.091904E+0000  1.803747E+0000
 -7.107484E-0001  3.181056E+0000
  5.465813E-0001 -5.752942E-0001
 -2.724931E-0001 -1.249502E+0000
  2.623529E+0000  2.577335E+0000
 -1.977863E+0000  3.730114E+0000
 -1.992846E+0000 -1.392923E+0000
  2.018150E-0001 -3.336319E+0000
 -1.137954E+0000  2.928841E+0000
  1.110424E+0000 -2.382047E+0000
 -3.527974E-0001  3.758204E-0001
  7.958537E-0001  8.676534E-0001
 -2.004885E+0000  2.813886E-0001
  7.037800E-0001 -3.700195E+0000
  1.489117E+0000  2.816409E+0000
 -5.965378E-0002  6.509447E-0001
 -2.365539E+0000 -1.172210E+0000
  2.718654E+0000 -3.293683E+0000
  3.678619E+0000  3.033152E+0000
 -4.060619E-0001  2.588751E+0000
 -3.164188E+0000 -4.655811E-0001
  1.297978E+0000 -9.436989E-0001
  1.610191E+0000  1.640357E+0000
 -5.982375E-0001  3.106933E+0000
 -3.432131E+0000 -2.149433E+0000
  7.389670E-0001 -3.585918E+0000
  2.095989E+0000  3.739265E-0001
 -1.533955E+0000  3.880410E+0000
 -7.770758E-0001 -1.119583E+0000
  7.284430E-0001 -2.186161E+0000
 -1.800951E-0001  5.323646E-0002
  2.787070E+0000 -2.892174E-0001
 -1.550808E+0000 -7.523440E-0001
 -4.306124E-0001 -2.080746E+0000
  2.940442E+0000 -2.642053E+0000
 -1.445648E+0000  3.936035E+0000
 -1.100674E+0000  7.045652E-0002
 -2.775426E+0000 -1.245909E+0000
  3.384069E+0000 -2.461875E+0000
  7.411933E-0002  5.680207E+0000
 -3.350042E+0000  5.974943E-0001
  1.283838E+0000 -2.105668E+0000
  1.237901E+0000  3.015254E+0000
  7.141265E-0001  9.892778E-0001
 -2.653172E+0000 -2.206167E+0000
  2.708031E+0000 -2.003072E+0000
  2.914548E+0000  4.041631E-0001
 -3.120976E+0000  2.502571E+0000
 -3.192263E-0001 -4.563295E+0000
  3.172270E+0000 -1.196526E+0000
  2.760522E-0001  1.988791E+0000
 -2.644885E+0000  8.412193E-0001
 -2.749764E-0001 -2.528545E+0000
  2.415265E+0000 -1.925614E-0001
 -6.173180E-0001  3.451231E+0000
 -1.956471E+0000  4.908657E-0001
 -5.650224E-0001 -3.359222E-0001
  2.194588E+0000 -1.204801E+0000
  8.351573E-0001  4.430972E+0000
 -4.988155E+0000 -3.833372E-0001
  2.069963E+0000 -4.750324E+0000
 -1.665397E+0000  2.563942E+0000
  1.803578E+0000  6.157225E-0001
  3.142405E-0001  5.118691E-0002
 -4.640484E-0001  1.932548E+0000
  1.022581E+0000 -1.787798E+0000
 -7.804220E-0001 -1.222868E+0000
  3.610577E+0000 -1.501528E+0000
 -6.467558E-0001  2.749445E+0000
 -2.297365E+0000 -6.385594E-0001
 -5.087075E-0001 -1.977969E+0000
  2.085141E+0000  1.314923E+0000
 -7.286007E-0001  1.024134E+0000
 -2.435604E+0000 -4.255534E-0001
  5.958220E-0003  3.530090E-0001
  6.854349E-0001 -4.505370E+0000
 -2.158626E-0001  3.872518E-0001
  1.605243E+0000  2.258671E+0000
 -1.249636E+0000 -1.281758E-0001
  1.873342E-0003 -1.055392E+0000
  1.400275E+0000 -2.246710E+0000
 -8.978561E-0001  4.516150E+0000
 -2.396278E+0000  7.681275E-0001
 -6.373347E-0001 -8.378693E-0001
  1.704774E+0000  2.095627E+0000
 -1.351042E+0000  4.024953E+0000
  8.015584E-0001 -3.079027E+0000
 -4.393031E-0001 -1.279056E+0000
  1.073898E+0000  1.370187E+0000
 -2.199104E+0000 -1.681717E+0000
 -1.805388E-0001  5.290346E-0001
 -8.065351E-0001  1.454183E+0000
  1.098750E+0000  7.651612E-0001
 -4.702746E+0000 -5.579873E-0001
  5.756237E+0000 -1.590304E+0000
  4.967910E-0001  3.039968E+0000
 -1.495095E+0000  1.642658E+0000
 -5.758206E-0001 -9.293418E-0002
  2.863917E+0000 -1.527911E+0000
 -2.954369E+0000  3.004667E+0000
 -2.113102E+0000 -1.707295E+0000
 -7.178484E-0001 -2.258884E+0000
  2.151499E-0001  2.755777E+0000
  8.197788E-0001  2.960851E+0000
 -3.055439E+0000 -1.066852E+0000
  1.950210E+0000  4.201764E-0001
  2.521948E+0000  1.035424E+0000
 -2.821504E-0001  8.330585E-0001
 -1.322405E+0000  1.670391E+0000
 -1.453194E-0001 -9.994795E-0001
  9.961557E-0001 -2.549371E+0000
  3.309365E+0000  3.083465E-0001
 -4.885684E-0001  1.479423E+0000
 -1.700723E+0000  2.550361E-0001
  1.270579E-0001 -3.364759E+0000
  5.146749E+0000  1.034616E+0000
 -2.830530E+0000  5.593766E+0000
  1.678878E-0001  6.232272E-0001
 -2.287963E-0001 -4.065304E+0000
  3.418745E+0000  5.325835E-0001
 -2.110402E+0000  1.976393E+0000
 -9.334033E-0001 -1.372536E+0000
  1.231013E+0000 -1.093108E+0000
  3.016699E+0000  8.358248E-0001
 -1.020412E+0000 -1.813608E+0000
 -7.149122E-0001 -3.226731E+0000
  3.857775E+0000  2.812933E-0001
 -3.788524E-0002  8.361222E-0001
 -5.449064E+0000  1.336942E+0000
  1.807910E+0000 -2.553194E+0000
  1.681652E+0000  8.457259E-0001
 -6.998195E-0001  2.598079E+0000
 -3.379799E-0001  2.405750E+0000
 -2.286139E+0000 -1.302352E+0000
  2.883875E+0000 -1.713248E+0000
 -6.829751E-0001  4.283442E+0000
 -3.158414E+0000 -1.119065E+0000
  7.012654E-0001 -1.973853E-0001
  1.021927E+0000  4.360536E-0001
 -1.021298E+0000 -3.219223E-0001
 -3.250065E-0001  7.462716E-0001
  2.207387E+0000 -5.727588E-0001
 -1.875704E+0000  1.388539E+0000
 -3.171449E+0000 -3.949238E+0000
 -1.630948E-0001 -1.744859E+0000
  5.346976E-0001  2.878299E-0001
  3.716111E-0001  5.113405E+0000
 -2.287905E+0000 -1.233468E+0000
 -1.643140E+0000 -3.992571E+0000
  5.523628E+0000  9.607611E-0001
 -6.253735E-0001  2.766349E+0000
 -2.646509E+0000  2.444198E+0000
  2.008825E+0000 -2.516607E+0000
 -6.308494E-0001  1.748443E+0000
  1.002623E+0000  9.667610E-0001
 -4.085060E+0000 -3.874371E+0000
  1.242452E+0000 -2.446680E+0000
  7.152893E-0001  4.780282E-0001
 -4.193938E-0001 -2.654801E+0000
 -4.394678E-0001  1.374187E+0000
  1.158735E+0000  1.387001E+0000
 -3.786804E+0000  6.485803E-0001
  6.547336E-0001 -1.594313E+0000
  1.604515E+0000 -1.203095E+0000
 -1.422987E+0000  8.579855E-0001
 -2.678233E+0000  7.110889E-0001
  1.977593E+0000 -2.932097E+0000
 -9.607090E-0001  3.114493E+0000
 -3.858705E-0001  6.704863E-0001
 -1.516299E+0000 -1.954166E+0000
  3.567742E+0000 -1.636634E+0000
 -1.182881E+0000  3.751545E+0000
  8.184457E-0001  4.446307E-0001
 -3.335286E+0000 -5.870340E-0001
  1.326297E+0000 -3.075033E+0000
  2.041032E+0000  3.538296E+0000
  1.026306E+0000  2.592958E+0000
 -2.495924E+0000 -4.070481E+0000
  3.197903E+0000  1.003793E+0000
  1.343546E+0000  2.075299E+0000
 -3.310487E+0000  2.162542E+0000
 -1.813038E+0000 -4.008719E+0000
  2.131567E-0001 -1.243777E+0000
  1.261319E+0000  1.245030E-0001
 -2.204180E+0000  2.593040E+0000
  1.230398E+0000  3.855660E-0001
 -4.965884E-0001  1.971910E-0001
  2.140277E+0000  1.823546E+0000
 -1.080595E+0000  1.039338E+0000
 -7.766965E-0001  8.051529E-0001
 -1.417300E+0000 -8.170256E-0001
  2.365849E+0000 -2.073121E+0000
  1.631439E+0000  2.608816E+0000
 -1.733300E+0000  2.379460E+0000
  1.258629E+0000 -4.351563E+0000
  1.342660E+0000  2.311428E-0003
 -5.151909E-0001  2.740898E+0000
 -1.792333E+0000 -8.847273E-0001
  6.868361E-0001 -3.835784E+0000
  2.029318E+0000  8.808474E-0001
  9.011284E-0001  1.694812E+0000
 -3.720067E+0000 -1.000399E-0001
  3.186266E-0001 -4.014491E+0000
  4.811467E+0000  1.551469E+0000
 -3.615171E-0001 -2.748455E-0001
 -3.542894E-0001  1.174850E+0000
 -5.946556E-0001 -4.594858E-0001
  6.634009E-0001  2.358480E+0000
 -9.255321E-0001  1.587297E+0000
  2.629051E-0001  4.810652E-0001
  4.527435E-0001  1.994852E+0000
  1.633333E+0000  4.294990E+0000
 -2.094525E+0000  5.521123E-0001
 -2.679402E+0000 -2.370643E+0000
  3.663111E+0000 -2.234111E+0000
 -4.613508E-0001  1.717105E+0000
 -1.658337E+0000 -2.154411E-0001
  1.012655E+0000 -5.024304E+0000
  3.124700E+0000  1.027465E+0000
 -1.259109E+0000  3.636814E+0000
 -6.126812E-0001 -2.444317E+0000
 -3.453378E-0002 -4.003050E+0000
  1.824070E+0000  1.735413E+0000
 -2.342775E-0001  2.067826E+0000
 -3.789135E-0001 -2.253877E+0000
 -2.153617E+0000 -6.917910E-0001
  2.909158E+0000 -1.546356E+0000
 -4.969012E-0001  2.356871E+0000
 -9.974649E-0001 -1.948840E+0000
  2.905810E-0001 -8.013216E-0001
  1.310087E+0000 -2.720721E+0000
 -8.032082E-0001  5.805415E-0001
 -8.351240E-0001  2.990970E-0001
  1.624697E-0001 -1.900690E+0000
  2.783435E-0001 -8.589109E-0002
  1.740845E+0000 -2.311502E+0000
 -1.895771E+0000  3.328966E+0000
 -8.981218E-0002  2.718732E+0000
 -1.539319E-0001 -4.664646E+0000
  1.002588E+0000 -2.212458E-0001
  4.601078E+0000  1.530045E+0000
 -5.169590E+0000  1.973731E+0000
  1.889579E+0000 -1.297680E+0000
  3.270205E+0000 -2.840855E+0000
 -1.501970E+0000  1.318260E+0000
 -9.839630E-0001 -1.326972E+0000
  3.129561E+0000 -2.129813E+0000
 -5.816930E-0001  1.266307E+0000
  5.869206E-0001 -1.545017E+0000
 -5.352899E-0001  1.737145E+0000
  8.696443E-0001 -8.491583E-0001
 -3.118848E+0000 -3.059532E-0001
  8.065788E-0001  1.522801E+0000
  4.619863E-0001  9.404153E-0001
 -3.476795E-0001 -6.828792E-0002
  4.641388E-0001  8.298526E-0001
 -1.627658E+0000 -8.466611E-0001
 -3.413293E-0001 -2.906914E+0000
  8.103787E-0001 -7.259706E-0001
 -1.253713E+0000  2.264865E+0000
 -3.426244E+0000 -2.917011E-0001
  2.982157E+0000 -1.682400E+0000
  1.981538E+0000  9.975458E-0001
 -2.362697E+0000 -2.393475E-0002
 -4.019419E-0002 -1.901999E+0000
  2.720847E+0000  7.706840E-0001
 -2.214451E-0001  1.997625E+0000
 -2.880264E+0000 -1.761756E+0000
  1.355303E+0000 -1.440630E+0000
  3.531989E+0000  2.456819E+0000
 -1.313518E+0000  2.638082E+0000
 -1.252615E+0000 -1.588474E+0000
  9.300241E-0001 -3.974056E+0000
  1.523582E+0000  1.995463E+0000
 -2.445911E+0000  3.301652E+0000
 -1.706763E+0000 -2.831658E-0001
 -8.870345E-0002 -2.957008E-0001
  2.300761E+0000 -2.258996E-0001
 -1.228155E+0000 -1.404447E+0000
 -5.886119E-0001 -1.385512E+0000
  1.487783E+0000  1.122098E+0000
 -1.140004E-0001  1.503469E+0000
 -6.837597E-0001 -2.919153E+0000
 -1.507623E-0001  2.765256E+0000
  4.307525E-0001 -3.269147E-0001
 -1.952109E+0000  1.156758E+0000
  2.427384E-0002 -3.930275E+0000
 -7.529976E-0001  8.295074E-0001
  3.782164E+0000  1.425099E+0000
 -2.561784E+0000  5.533501E+0000
 -1.419214E+0000 -1.037975E+0000
  7.665342E-0001 -2.116161E+0000
  2.889477E+0000  3.165500E-0001
 -4.061000E+0000  1.368296E+0000
 -1.395233E+0000 -2.075072E+0000
  4.179913E+0000 -3.002935E+0000
  8.696786E-0001  8.384051E-0001
 -2.499884E+0000  1.972631E+0000
 -2.134050E+0000 -2.489107E+0000
  2.371072E+0000 -4.639666E+0000
  1.703764E+0000  4.314405E+0000
 -1.470167E+0000  7.669529E-0001
 -1.376822E+0000 -1.027585E+0000
  1.387193E+0000 -2.130822E+0000
 -1.704232E+0000  1.965662E+0000
  4.052015E-0001 -1.200786E+0000
 -4.130660E-0001 -4.051105E+0000
  1.402957E+0000  1.383918E+0000
 -1.162254E+0000  2.052007E+0000
  7.640577E-0001  9.996646E-0001
 -2.123404E+0000 -7.005010E-0001
  1.466948E+0000 -3.047107E+0000
  9.756245E-0001  2.516571E+0000
  1.102446E+0000  4.378711E+0000
 -5.181719E+0000 -2.322744E-0001
  5.315672E-0001 -6.078995E+0000
  2.955224E+0000 -1.512644E+0000
 -5.451130E-0001  4.995119E+0000
 -1.792880E+0000 -1.095860E+0000
 -1.280905E+0000 -1.909459E+0000
  1.277159E+0000 -4.135762E-0001
  1.152406E+0000 -1.169212E+0000
 -1.854855E-0001  2.566031E+0000
  1.152998E+0000 -2.253099E+0000
 -2.013950E+0000  1.727677E-0001
  3.217120E+0000 -1.489661E+0000
 -2.633854E+0000  1.301885E+0000
  1.756697E+0000  4.702992E-0001
 -2.030566E+0000 -2.233208E+0000
  2.700073E-0001 -2.867365E+0000
  1.769909E+0000  1.201025E+0000
 -7.695385E-0001  3.502334E+0000
 -2.011734E+0000 -1.378926E+0000
  5.608119E-0001 -1.433532E+0000
  1.045838E+0000  2.514836E+0000
  1.825323E-0004  2.347171E+0000
 -1.120227E+0000 -2.837446E+0000
  1.695543E+0000 -1.495589E+0000
 -9.218864E-0001  2.201515E+0000
  6.168505E-0001  1.719270E+0000
 -4.398280E-0001 -2.860086E-0001
  1.665862E+0000 -1.284047E+0000
  1.332845E+0000  2.041311E+0000
 -3.575931E+0000  2.036249E+0000
 -5.134265E-0001 -1.006004E+0000
  1.060296E+0000 -1.672361E+0000
 -8.563320E-0001  1.345897E-0001
  6.248368E-0001  8.262678E-0001
 -1.741778E+0000  9.758986E-0002
 -3.003808E-0001 -7.505377E-0001
  1.521948E+0000 -1.044128E+0000
 -1.328614E+0000  2.857574E+0000
  2.890528E-0001  1.239710E+0000
 -2.063429E+0000 -9.179021E-0001
  3.409834E-0001  7.069083E-0001
  6.105410E-0001 -2.153870E+0000
  4.276007E-0001  4.514750E-0001
  8.324607E-0001  6.927333E-0001
  1.298367E+0000 -1.502671E+0000
 -1.819333E+0000  1.522135E+0000
  1.335381E+0000 -5.033457E+0000
  9.364178E-0001  2.934176E-0001
  1.654071E+0000  5.909226E+0000
 -3.558104E+0000  1.238646E+0000
  2.235729E-0002 -2.775125E+0000
  2.559886E+0000 -3.776878E+0000
  1.525031E+0000  9.997479E-0001
 -1.273824E+0000  2.682143E+0000
 -1.476829E+0000 -1.422675E+0000
 -1.102077E+0000 -3.034902E+0000
  2.780399E+0000  1.883788E+0000
 -1.886533E+0000  3.800214E+0000
  6.252984E-0001 -3.862636E+0000
 -6.195652E-0001 -1.420294E+0000
  4.804754E+0000 -3.990650E-0001
 -3.248572E+0000  4.910637E+0000
 -9.369417E-0001 -2.798130E+0000
  2.123197E+0000 -4.678061E-0001
  2.171225E+0000  2.166139E+0000
 -2.452786E+0000  7.100412E-0001
 -1.177879E+0000 -2.865991E+0000
  1.672232E+0000 -3.160331E+0000
  1.972475E+0000  3.403609E-0001
 -1.022713E+0000  1.786819E+0000
 -2.738512E+0000 -2.739160E+0000
  1.477933E+0000 -4.613401E+0000
  2.711233E+0000  2.024733E+0000
 -3.813502E+0000  3.350029E+0000
 -3.081034E+0000 -2.996977E+0000
  2.213081E+0000 -3.968002E+0000
  3.791571E-0001 -1.393190E+0000
  3.575803E-0001  1.574989E+0000
 -3.182372E+0000 -9.276079E-0001
 -3.088576E-0001 -2.044367E+0000
  3.703975E+0000 -4.530292E-0001
 -1.811802E+0000  6.217949E+0000
 -1.229568E+0000 -1.730678E+0000
 -2.262575E+0000 -5.203026E+0000
  1.259081E+0000 -3.373122E+0000
  1.777287E+0000  4.712298E+0000
 -3.372649E+0000  2.312283E-0001
 -4.502532E-0001 -2.140540E+0000
  2.164303E+0000  3.336379E-0003
  1.166060E+0000  2.275167E+0000
 -3.133690E+0000  2.435364E+0000
 -1.432833E+0000 -2.454663E+0000
  1.113362E+0000  5.457687E-0001
  1.733589E+0000  3.217391E+0000
 -3.340573E+0000  3.698914E-0001
  7.370987E-0001 -2.574482E+0000
  6.209223E-0002  2.989866E+0000
 -1.624781E+0000  1.741321E+0000
  7.948968E-0001 -1.288073E+0000
  2.323805E+0000 -1.692906E+0000
 -2.915586E+0000  3.052554E+0000
  1.015915E+0000  6.235373E-0001
 -9.290693E-0001  1.360094E+0000
 -4.772395E-0001  1.692553E+0000
  3.364521E+0000 -7.538386E-0001
 -2.233938E+0000  1.689803E+0000
  7.002664E-0001 -1.128695E+0000
 -8.506220E-0001 -5.257907E-0001
  1.571289E+0000 -1.975643E+0000
 -8.223383E-0001 -2.337147E-0002
  1.430621E+0000  2.048631E+0000
 -5.715468E-0001 -1.532179E-0001
 -7.357872E-0002  8.997216E-0001
  2.218204E+0000 -3.067139E+0000
 -3.555245E+0000  8.654274E-0001
  3.740704E-0001 -1.209972E-0002
 -2.735981E+0000 -8.095726E-0001
  1.988051E+0000 -1.225501E+0000
  1.990000E-0001 -2.639917E-0001
 -1.414541E+0000  2.173406E+0000
 -8.107685E-0001 -2.149429E-0002
 -1.532158E+0000 -3.255786E+0000
  1.223341E+0000 -1.092191E+0000
  1.510090E+0000  7.894320E-0001
  9.241962E-0001  1.680526E+0000
  7.715404E-0001  3.802243E-0001
 -1.827511E+0000  1.142522E+0000
  2.615983E+0000 -3.035999E+0000
 -3.845419E-0002 -8.891470E-0001
  2.849688E-0001  1.738526E+0000
 -1.255861E-0002  7.634371E-0001
  1.343529E+0000 -3.916294E-0002
 -1.619214E+0000  2.715925E-0001
  1.223946E+0000 -1.763617E-0001
  1.236672E+0000  1.903324E+0000
 -1.224550E+0000 -1.688213E+0000
  1.843324E+0000 -2.488890E+0000
  6.296217E-0001  2.267015E+0000
  2.904028E-0001  1.587107E+0000
 -5.822878E-0001 -1.083862E+0000
  1.756809E-0001 -1.979801E+0000
  2.678464E+0000  1.586929E+0000
 -3.436455E+0000  2.173303E+0000
 -4.346560E-0001 -7.918628E-0001
  8.873164E-0001 -1.701244E+0000
  1.409260E+0000  1.431025E+0000
  1.236739E+0000 -2.884921E-0001
  5.677278E-0002  4.226982E-0001
 -6.064815E-0001 -8.888304E-0001
  1.070138E+0000  2.816505E+0000
 -1.922453E+0000 -8.190812E-0001
 -2.256010E+0000  3.171140E+0000
  3.292805E+0000 -2.635446E-0001
 -1.477134E+0000  3.485613E-0001
 -2.023005E+0000 -4.743429E-0001
  2.640355E+0000 -7.167932E-0001
  3.431888E-0001  4.057532E+0000
 -1.681700E+0000  2.344697E+0000
 -4.170557E+0000 -1.621319E+0000
  1.097226E+0000 -2.614000E+0000
  2.868604E+0000  2.010240E+0000
 -1.738792E+0000  2.329414E+0000
 -3.958922E-0001 -2.710065E+0000
 -7.764104E-0001 -2.695622E+0000
  4.622166E+0000 -6.732306E-0001
  1.064688E-0001  2.598935E+0000
 -1.696687E+0000  1.581108E-0001
 -1.287878E+0000 -4.453593E+0000
  3.317208E+0000  1.511513E+0000
 -1.540928E-0001  3.225449E+0000
 -3.287570E+0000 -9.571901E-0001
  3.362074E+0000  1.606334E+0000
  1.319147E+0000  2.031731E+0000
 -2.224974E+0000  4.192052E+0000
 -8.404824E-0001 -1.910748E+0000
  2.000345E-0001 -9.086562E-0001
  5.024278E-0001 -1.766025E-0001
 -4.563515E-0001  3.540922E+0000
 -1.664712E+0000  8.239442E-0001
  1.325023E+0000 -8.054752E-0001
  1.027112E+0000  7.577529E-0001
  6.713737E-0001 -6.263945E-0001
 -3.108637E+0000  1.714459E+0000
 -2.628426E-0001 -3.248412E+0000
  2.005996E+0000 -3.779570E+0000
  8.164430E-0001  2.919124E+0000
 -4.943079E+0000  1.426506E+0000
  1.409192E+0000 -6.730755E+0000
  1.502840E+0000 -3.654457E+0000
 -4.176324E-0001  4.061539E+0000
 -2.552131E+0000  1.547322E+0000
 -4.478753E+0000 -4.180697E+0000
  5.473258E+0000 -1.574698E+0000
  9.474151E-0001  6.845904E+0000
 -2.970763E+0000  1.424347E+0000
 -2.359217E+0000 -7.752718E-0001
  2.872041E+0000 -2.135776E+0000
 -1.389115E+0000  3.891379E+0000
 -5.655815E-0002  1.201895E+0000
 -2.119614E+0000 -1.579970E+0000
 -1.025519E+0000 -5.503957E-0001
  2.957827E+0000  1.790254E+0000
 -9.361213E-0001  2.090418E+0000
 -2.855733E+0000 -2.482052E+0000
 -5.309685E-0001 -1.002975E+0000
  4.909239E+0000 -2.741518E-0002
 -7.378173E-0001  2.124244E+0000
 -2.210283E+0000  2.450121E+0000
 -1.475877E+0000 -2.099997E+0000
  2.906266E+0000  4.318945E-0001
  1.672481E+0000  2.108514E+0000
 -3.232661E+0000  1.128891E+0000
 -2.143367E+0000 -3.930788E+0000
  4.751789E+0000 -1.387346E+0000
 -4.016879E-0001  3.941192E+0000
 -1.067416E+0000  2.333772E-0001
 -4.198807E+0000 -4.804953E+0000
  5.763676E+0000 -1.770852E+0000
  1.222142E+0000  5.132506E+0000
 -1.800196E+0000  2.500489E+0000
 -9.385105E-0002 -2.715901E+0000
  1.982582E+0000  1.496860E+0000
  2.179279E+0000  1.585558E+0000
 -4.554513E+0000 -1.135898E-0001
  7.915892E-0001 -4.942309E-0001
  4.182176E-0001  1.070059E+0000
  1.271357E+0000  1.150052E+0000
 -6.781326E-0001 -5.948145E-0001
  1.274906E+0000 -8.292954E-0001
  1.214823E+0000 -1.494795E+0000
  1.608481E-0001  3.028122E+0000
 -1.241636E-0001 -1.054008E+0000
 -4.718154E-0001 -1.861752E+0000
  1.943203E+0000 -3.921255E-0001
  5.345179E-0001  3.324542E+0000
 -1.142912E+0000 -9.567813E-0001
  1.833832E+0000  7.538508E-0001
 -1.150401E-0001  1.078137E+0000
 -8.536271E-0001 -7.821829E-0001
 -3.979898E-0001 -2.071632E+0000
  3.251517E+0000 -9.441585E-0001
 -1.666786E+0000  1.495930E+0000
 -1.301401E+0000  1.234478E+0000
  7.041833E-0001 -1.963547E+0000
 -1.450834E+0000  9.437017E-0001
  3.357848E+0000 -3.916020E+0000
 -3.223222E+0000  3.584957E-0002
  8.499262E-0001 -1.397333E+0000
  1.004613E+0000  1.945414E+0000
  2.175214E-0001  1.637404E+0000
  1.684252E-0002  1.831182E+0000
  9.181260E-0001  3.395260E-0001
 -3.890324E-0001  2.572879E+0000
  2.086989E+0000  4.403339E-0002
 -6.324053E-0001  3.042619E+0000
 -2.730979E-0001 -9.179507E-0002
  8.829189E-0001 -1.255314E+0000
 -1.915971E+0000  1.717435E+0000
 -6.183832E-0002 -5.834383E-0002
 -3.864036E-0001 -1.837122E+0000
  8.214580E-0001 -1.430993E+0000
  4.460701E+0000  1.099272E+0000
 -3.156990E+0000  4.277183E+0000
 -1.954070E+0000 -1.438465E+0000
 -2.431289E-0001 -1.085221E+0000
  3.408036E+0000  3.472023E+0000
 -2.976031E+0000  2.720881E+0000
 -1.432307E+0000 -5.585536E+0000
  1.137700E+0000 -2.907172E+0000
  2.029710E+0000  1.917236E+0000
  1.097738E+0000  2.887846E+0000
 -4.301597E+0000 -5.580763E-0002
  2.516422E-0002 -1.796976E+0000
  3.117557E+0000 -1.413362E+0000
  1.025806E+0000  2.479180E+0000
 -5.724828E-0001  8.141306E-0001
 -2.442018E+0000 -2.373771E+0000
  3.529434E+0000 -2.349801E+0000
  1.351176E+0000  1.370753E+0000
 -1.416281E+0000  9.700826E-0001
 -1.737858E-0001 -4.562642E+0000
 -2.246463E-0001 -4.371723E-0001
 -3.910137E-0001  2.182403E+0000
  9.255497E-0001 -2.793392E-0001
 -2.285463E+0000 -6.783933E-0001
  7.271555E-0001 -5.114911E+0000
  2.020574E+0000  1.534245E+0000
  1.675612E+0000 -1.889429E-0001
 -3.317324E+0000  1.585260E+0000
 -6.461452E-0001 -4.378927E-0001
  1.561459E+0000 -6.694003E-0001
 -2.575753E-0001  6.550820E-0001
  1.367376E+0000  2.814584E+0000
 -1.936297E+0000  1.632236E+0000
 -2.732802E+0000 -3.557131E+0000
  1.992714E+0000 -4.657979E+0000
  3.068907E+0000  4.539522E+0000
 -1.298787E+0000 -6.317127E-0002
 -3.505223E+0000  2.767854E-0001
  4.882850E+0000 -5.835337E+0000
 -4.180306E-0001 -7.910324E-0001
  1.514414E+0000  4.027930E+0000
 -4.427069E+0000 -2.831781E+0000
  2.163283E+0000 -3.791627E+0000
  4.879687E+0000  3.736652E-0001
 -3.068626E+0000  3.600397E+0000
 -8.531586E-0001 -1.024961E+0000
 -9.079387E-0002 -1.805327E+0000
  1.752687E+0000 -1.709957E+0000
 -1.726888E+0000  8.707076E-0001
  9.365471E-0001 -4.150795E+0000
 -5.270438E-0001 -9.565570E-0002
  1.981475E+0000  1.647592E+0000
 -2.664462E+0000  4.038019E+0000
 -3.025061E+0000 -1.421696E+0000
  4.621255E+0000 -1.801855E+0000
 -1.833016E-0001 -2.162817E-0001
 -5.315090E-0001  6.089958E+0000
 -1.789859E+0000 -2.963638E+0000
  1.482387E+0000 -2.803145E+0000
  3.598988E+0000  3.571318E+0000
 -4.392149E+0000  1.801372E+0000
 -1.047657E+0000 -6.078784E+0000
  4.151866E+0000  2.644444E-0001
  5.544531E-0001  2.763727E+0000
 -5.235626E+0000 -1.815791E+0000
 -2.330968E+0000 -9.167056E-0001
  3.542882E+0000 -3.353151E+0000
 -9.102457E-0002  3.472369E+0000
 -2.710717E+0000  6.886744E-0001
  7.121534E-0002 -4.546852E+0000
  1.053589E+0000  4.669770E-0002
  1.471553E+0000  2.236166E+0000
 -2.494677E+0000 -4.087596E-0001
 -3.806531E+0000 -3.096063E+0000
  2.866479E+0000 -2.230844E+0000
  9.391110E-0001 -2.205744E+0000
 -2.159866E+0000 -9.906607E-0001
 -5.650410E-0001 -1.614941E-0002
 -1.053855E+0000  7.454331E-0001
  6.854006E-0002  1.722193E-0001
 -1.592372E-0001 -1.601846E+0000
 -2.935857E-0001 -4.656696E+0000
  3.255501E+0000 -3.501686E-0001
  1.697667E+0000  2.811964E+0000
 -5.052183E+0000 -3.143967E-0001
 -3.955729E-0001 -5.032432E+0000
  5.252359E+0000  2.511141E-0001
 -7.332008E-0001  8.259176E+0000
 -2.116276E+0000  1.248701E+0000
 -4.201333E+0000 -4.383705E+0000
  3.585721E+0000  8.831399E-0001
  4.466759E-0001  3.827669E+0000
 -3.214226E+0000  9.238756E-0001
 -8.028906E-0001 -2.701523E+0000
  6.834100E+0000 -1.280236E+0000
 -1.758974E+0000  5.868936E+0000
 -3.044582E+0000 -9.826779E-0001
  9.661845E-0001 -4.607959E+0000
  4.831004E+0000  4.541354E-0001
 -2.397783E-0001  7.056318E+0000
 -4.353928E+0000 -2.346218E-0002
  2.020670E-0001 -5.967534E+0000
  3.886524E+0000  1.177500E+0000
 -5.812004E-0001  3.173391E+0000
 -4.372800E+0000  7.493846E-0001
  1.076195E+0000 -3.378119E+0000
  2.401795E+0000  1.984181E+0000
 -1.999121E+0000  2.345360E+0000
 -2.140594E-0001 -1.498065E+0000
  8.363640E-0001 -1.286940E+0000
  2.041188E+0000  6.523283E-0001
 -1.867701E+0000  2.977936E+0000
 -2.691182E-0001  1.552692E+0000
  9.891029E-0001  1.333483E+0000
 -9.402386E-0003 -7.359483E-0002
 -6.844392E-0001 -5.211583E-0001
  3.082858E-0001  1.772772E+0000
  1.268769E+0000  1.529415E+0000
  3.931490E-0001  9.202551E-0001
 -2.422011E+0000 -1.256000E+0000
  8.345017E-0001 -6.871293E-0001
  1.589974E-0001 -2.875005E-0001
  1.232831E+0000  1.896271E+0000
 -6.331622E-0001  1.412468E+0000
 -1.213255E-0001 -2.124013E+0000
 -2.773575E+0000 -2.000459E-0001
  2.618715E+0000  1.425196E+0000
 -4.566056E-0001  9.108050E-0001
 -1.969771E+0000  5.500277E+0000
  2.586346E+0000 -3.105558E+0000
 -7.513783E-0001  7.925878E-0001
  8.403664E-0001 -4.640980E-0001
 -9.467044E-0001 -2.255930E+0000
 -4.484100E-0001  1.228844E+0000
 -8.202766E-0001  1.085426E+0000
 -5.364561E-0003 -1.321180E-0002
 -1.725889E+0000  1.655040E-0001
  2.196320E+0000  9.146377E-0001
 -3.404847E+0000  6.271130E-0001
  1.548353E+0000 -5.126470E+0000
  1.408559E+0000  1.328531E+0000
  8.172707E-0001  2.095033E+0000
 -1.985024E+0000  1.318564E+0000
 -1.589095E+0000 -4.041902E+0000
  1.242309E+0000 -2.116533E+0000
  2.307686E+0000  2.731799E+0000
 -4.434732E+0000 -5.962823E-0001
 -4.232022E-0001 -6.504436E-0001
  4.187367E+0000 -6.068450E-0001
  1.677196E+0000  3.518174E+0000
 -1.925855E+0000  2.294135E+0000
 -7.578504E-0001 -7.240995E-0001
  2.251499E-0001 -2.374469E+0000
  3.342231E-0001 -4.327639E-0001
 -1.174187E+0000  1.957308E+0000
 -5.697717E-0002  1.268401E+0000
  1.512547E+0000 -1.798688E+0000
  3.759831E+0000 -1.015704E+0000
  5.425424E-0001 -8.660272E-0001
 -1.191488E+0000  4.979188E-0002
  1.471572E+0000  3.983400E-0001
 -1.261226E+0000 -1.511557E+0000
  1.379071E+0000 -2.305241E+0000
 -1.492554E+0000 -1.332973E+0000
 -3.033721E-0001  1.960133E+0000
 -3.118505E-0002  4.927241E-0001
 -2.137829E+0000 -1.373936E+0000
  1.044317E+0000 -1.544057E+0000
  1.594258E+0000  4.061708E+0000
 -3.336494E+0000  1.196723E+0000
  6.188366E-0001 -2.998873E+0000
  1.426322E+0000 -3.940166E+0000
  4.016555E+0000  4.900826E+0000
 -1.947605E+0000  5.009124E+0000
 -2.355946E+0000 -4.346545E+0000
  8.885860E-0001 -3.262996E+0000
  3.609598E+0000  1.766982E+0000
 -8.072865E-0001 -5.085403E-0002
  4.920506E-0001 -2.944816E+0000
  8.684027E-0002 -4.680457E+0000
  3.846819E+0000  1.775045E+0000
 -1.672603E+0000  3.414931E+0000
 -4.241949E+0000  8.430598E-0001
 -2.164390E+0000 -2.943684E+0000
  1.600099E+0000 -1.941131E+0000
  2.442401E+0000  1.110189E+0000
 -2.437869E+0000  3.423399E+0000
 -1.807676E+0000 -3.615289E+0000
  9.227423E-0001 -2.834886E+0000
  2.626233E+0000  4.429034E-0001
 -1.335486E+0000  2.432077E+0000
 -3.136061E+0000 -2.639546E-0001
  1.163103E-0001 -4.553644E-0001
 -8.049258E-0001  2.401901E+0000
 -5.338703E-0001  1.018134E+0000
 -4.239323E-0001 -1.569753E+0000
  1.148754E+0000 -1.926219E+0000
  5.436765E-0001  4.116045E-0001
  1.692997E+0000  1.778804E+0000
 -2.930715E+0000  3.460980E+0000
  3.578623E-0001 -1.518038E+0000
  3.341193E-0001 -8.753159E-0001
  2.612347E+0000  1.359067E+0000
 -2.130620E+0000  2.368677E+0000
 -2.056456E+0000 -2.432798E+0000
 -5.916830E-0001 -2.755497E+0000
  3.835690E+0000  1.530855E+0000
 -1.619231E+0000  1.907461E+0000
 -5.414107E+0000 -2.145396E+0000
  1.576857E+0000 -6.416452E+0000
  1.698476E+0000  1.988841E+0000
 -3.753690E-0001  1.258458E+0000
 -1.064288E+0000 -3.911001E+0000
  2.318746E+0000 -2.485703E+0000
 -1.369823E-0001  4.195175E+0000
 -1.929045E+0000  1.328009E+0000
 -1.059478E+0000 -4.189417E+0000
  4.907486E+0000  1.053534E+0000
  1.311955E-0001  4.234389E+0000
 -3.745035E+0000 -2.316603E-0001
  5.127352E-0002 -2.326677E+0000
  2.035708E+0000 -6.929058E-0001
  1.394036E+0000  2.786806E+0000
 -2.275009E+0000 -3.722172E-0001
  8.349198E-0001 -1.674100E+0000
  1.442963E+0000  2.195332E+0000
 -4.670340E-0001  3.961870E+0000
 -1.783154E+0000 -1.702708E+0000
 -7.182925E-0001 -3.594379E+0000
  2.816272E+0000 -1.603908E+0000
  5.273519E-0001  4.105343E+0000
 -2.338466E+0000  1.373789E+0000
 -2.549332E-0001 -3.404748E+0000
  1.950797E+0000 -2.105131E+0000
  2.501629E+0000  2.805813E+0000
 -2.110759E+0000  3.921568E+0000
  6.966223E-0001 -2.552665E+0000
 -3.782315E-0001 -2.186608E-0001
  1.562766E+0000  1.686259E+0000
  1.647391E+0000  5.068523E-0001
 -2.160885E+0000 -2.574302E+0000
  8.027214E-0001 -2.229530E+0000
  3.597635E+0000  1.657210E+0000
 -1.979147E+0000  2.585860E+0000
  1.661220E-0001 -9.835492E-0001
 -2.647437E+0000  7.702596E-0001
  5.341831E-0001 -2.492907E+0000
  1.132449E+0000  7.008676E-0001
  3.816261E+0000  1.886054E+0000
 -7.996455E-0001  2.627062E+0000
 -3.445730E+0000  2.401494E+0000
  3.304675E+0000 -1.062414E+0000
 -1.363407E+0000  3.357323E+0000
  3.918735E+0000 -2.766808E+0000
 -3.734188E+0000 -1.122421E-0001
  5.346428E-0001  7.569744E-0002
 -1.051390E+0000 -2.390522E-0002
  1.879333E+0000 -1.102999E+0000
 -1.013013E+0000  8.723129E-0001
 -2.732826E-0001  2.827342E+0000
  7.291153E-0001 -5.140166E+0000
  1.511576E+0000 -1.665457E+0000
  1.544601E+0000  1.685624E+0000
 -2.511550E+0000  1.592106E+0000
 -3.505923E+0000  8.252697E-0002
  1.890472E+0000 -2.355507E+0000
 -2.125386E-0001  1.417415E+0000
  1.966552E+0000  2.468197E+0000
 -5.137115E+0000 -5.683120E-0001
  1.376089E+0000 -1.232446E-0001
  3.542727E-0001  2.746323E+0000
 -3.529074E-0001 -3.223957E-0001
  1.792462E-0001 -1.495677E+0000
  5.516971E-0001 -2.349989E+0000
  2.358717E+0000 -9.533549E-0001
 -2.993521E+0000  4.322876E+0000
  7.188103E-0001 -2.152525E+0000
 -1.241592E+0000 -1.581238E+0000
  1.387409E+0000  1.038054E+0000
  1.179652E+0000  1.677190E+0000
 -2.800382E+0000  1.713876E+0000
  1.103728E+0000 -4.018963E+0000
  4.358380E+0000 -4.228770E-0002
  2.538693E-0001  3.188280E+0000
 -3.220643E+0000  2.422105E-0001
  8.096961E-0001 -3.609963E+0000
 -9.924468E-0001  1.269721E+0000
  9.521891E-0001  2.418725E+0000
 -1.252494E+0000 -8.170271E-0001
 -3.553482E+0000 -6.245965E-0001
  2.244466E+0000  2.332189E+0000
 -3.713113E-0001  2.925287E+0000
 -2.092539E+0000  5.090262E-0001
 -7.220827E-0001 -1.311552E+0000
  1.654889E+0000 -2.069270E-0001
 -3.136906E+0000  4.618974E-0001
  1.614019E-0001 -1.561487E+0000
  5.528028E-0001  1.733308E+0000
  9.632150E-0002  2.196020E+0000
 -6.662308E-0001  1.601925E+0000
 -3.886079E+0000  6.680809E-0001
 -8.475650E-0001 -1.469286E-0001
  2.111576E+0000  6.357256E-0001
 -1.338874E+0000  2.067517E+0000
 -3.846178E+0000 -3.821097E-0001
  2.797348E+0000 -3.299459E+0000
  3.090352E+0000  4.345321E-0001
 -5.389580E-0002  1.937877E+0000
 -2.210061E+0000 -1.385549E+0000
  6.355328E-0001  2.968454E-0001
  1.415165E+0000  3.702180E-0002
 -5.533442E-0001 -3.329735E-0001
  6.710817E-0001 -1.790307E+0000
  9.546626E-0001 -3.392332E+0000
  6.485868E-0001 -1.587397E-0002
 -9.338254E-0001  1.093990E+0000
  1.645820E+0000  2.289469E+0000
 -2.055828E+0000 -1.299765E-0001
  1.515296E+0000 -3.253852E+0000
  1.188859E-0001  2.192411E-0001
  1.381071E+0000  4.296966E+0000
 -2.205264E+0000 -2.800032E+0000
  1.887817E+0000 -2.159483E+0000
  1.634716E+0000 -1.272814E+0000
  3.731079E-0002  8.648964E-0001
 -1.459819E+0000 -9.912360E-0001
 -1.531232E+0000 -4.303202E-0002
  8.536235E-0001 -1.134023E+0000
  3.252513E+0000  7.384942E-0001
 -2.034602E+0000  1.520646E+0000
 -1.558005E+0000 -2.613003E+0000
  1.097827E+0000 -1.951206E+0000
  3.329273E+0000  5.299119E-0001
 -4.237157E+0000  1.121416E+0000
  1.621578E+0000 -2.862249E+0000
  1.359813E+0000 -1.127993E+0000
 -1.067523E+0000  1.865521E+0000
 -1.820723E-0001 -1.130599E+0000
 -9.358292E-0001 -3.456675E+0000
  1.074951E+0000 -1.195793E-0001
 -2.128502E-0001 -1.000677E+0000
 -2.886901E+0000 -5.740108E+0000
  3.897055E+0000 -2.615112E+0000
  8.254815E-0001  2.051245E+0000
  1.064688E+0000  2.267673E+0000
 -2.944909E+0000 -3.192628E-0001
  3.320334E-0001  1.042044E+0000
  1.966578E+0000  3.211809E+0000
 -6.742347E-0001 -5.070695E-0001
  2.667186E-0001 -6.440850E-0001
  1.336363E+0000 -4.145362E+0000
  1.395917E+0000  4.169185E+0000
 -5.530094E-0001  5.441534E-0001
 -4.314386E+0000 -1.830452E+0000
  4.295392E+0000 -6.375952E+0000
  1.156870E+0000  3.704425E+0000
 -2.007567E+0000  2.176797E+0000
 -1.703578E+0000 -6.595906E-0001
  2.023174E+0000 -1.999815E+0000
  1.976168E-0001  1.428884E-0001
 -1.489170E+0000  1.298309E+0000
  5.656706E-0001 -7.204855E-0001
  1.102018E+0000  1.906529E-0001
 -1.666943E+0000  1.958149E+0000
  1.583510E-0001 -3.152470E+0000
  9.936950E-0001  1.733293E+0000
  4.011619E-0001  8.683005E-0001
 -3.733406E-0001  3.876444E-0001
  2.833259E-0001  5.303842E-0001
 -3.083267E-0001 -5.139787E-0004
  4.821121E-0001 -3.121562E+0000
  1.779292E+0000  1.652480E+0000
 -4.112162E-0001  1.592478E+0000
 -4.472788E-0001  4.026779E-0001
 -1.623480E+0000 -1.251345E+0000
  6.804009E-0001 -1.128615E+0000
  1.136988E+0000  3.441244E+0000
  2.286625E-0002  8.648927E-0001
 -2.966962E+0000  6.633886E-0001
 -1.360543E-0001  1.181755E+0000
 -2.362583E-0001 -8.086562E-0001
 -2.567349E+0000 -9.832873E-0001
 -5.616946E-0001 -1.735603E+0000
  1.790322E+0000 -6.277911E-0001
  2.210474E+0000  5.257233E-0001
 -4.048907E-0001  1.652823E+0000
 -2.566515E+0000  6.235771E-0001
  1.429489E+0000 -2.426604E+0000
  5.695612E-0001  2.152558E+0000
  6.448768E-0001 -2.479367E+0000
 -2.533869E+0000  8.899472E-0001
  1.430301E+0000  1.424484E-0001
 -1.822100E+0000 -4.209969E+0000
  2.595345E+0000 -1.462793E+0000
 -2.006128E+0000  9.795563E-0001
 -1.401923E+0000 -9.117875E-0001
  1.120581E+0000 -2.673033E+0000
  1.406360E+0000 -6.836661E-0001
  2.976780E-0002  4.702834E+0000
 -1.592684E+0000 -5.468353E-0001
 -5.059663E-0001 -1.974976E+0000
  1.467584E+0000 -1.657456E+0000
 -1.522554E+0000  4.881101E+0000
 -9.954395E-0001 -3.336793E-0001
  1.047448E+0000 -3.261728E+0000
  2.159565E+0000  1.449815E+0000
 -9.653843E-0001  1.304979E+0000
 -3.234065E+0000 -3.517868E+0000
  1.258985E+0000 -1.493885E+0000
  3.783671E+0000  3.393240E+0000
 -1.837640E+0000  5.128149E+0000
 -2.887846E+0000 -1.172608E+0000
  2.753685E+0000 -2.440265E+0000
  1.323954E+0000  3.295086E-0001
 -1.233429E+0000  2.777256E+0000
 -2.217382E+0000 -2.069063E+0000
 -8.457248E-0002 -3.410925E+0000
  2.407384E+0000  9.863525E-0001
  5.302835E-0001  3.040549E+0000
 -2.263315E+0000  1.804781E+0000
 -1.101654E+0000 -3.223563E+0000
  2.596045E+0000  1.381495E+0000
  1.531770E+0000  5.104115E+0000
 -4.397872E+0000  2.149509E-0001
 -9.764234E-0002 -4.418124E+0000
  3.067502E+0000 -1.847979E+0000
 -1.028007E+0000  6.731269E+0000
 -2.880846E+0000  3.132748E+0000
 -1.640698E+0000 -3.756556E+0000
  3.708152E+0000  7.696923E-0001
 -3.288615E-0001  2.294825E+0000
 -2.902803E+0000  2.689618E+0000
 -1.452405E+0000 -2.915193E+0000
  3.532109E-0001 -2.803936E+0000
  2.431245E+0000  4.615999E+0000
 -1.410146E+0000  1.588141E+0000
 -4.028595E-0001 -1.796334E+0000
  1.051101E+0000 -2.333633E+0000
  2.400779E+0000 -9.484384E-0001
  1.262405E+0000  6.490667E+0000
 -3.243610E+0000  2.137333E+0000
  1.363688E+0000 -5.941624E+0000
  3.874117E+0000  3.371760E-0001
 -3.978205E-0001  1.775995E+0000
 -4.731956E-0001 -2.547155E-0002
 -1.344294E+0000 -3.623892E+0000
  1.690703E+0000 -7.131836E-0001
  4.412305E-0001  1.608193E+0000
 -2.709709E+0000  3.699981E-0001
  1.437280E+0000 -2.274153E+0000
  1.167862E+0000 -8.883051E-0002
  8.250633E-0001  3.317236E+0000
 -1.471157E+0000  1.116409E+0000
 -1.424542E+0000 -3.980554E+0000
  3.776400E+0000  1.121878E+0000
  2.707669E+0000  1.625339E+0000
 -4.035657E+0000  2.340705E+0000
 -4.214761E-0001 -6.880002E+0000
  1.228727E+0000 -4.722382E+0000
  3.479985E+0000  3.284643E+0000
 -3.120517E+0000  3.663074E+0000
 -1.266416E+0000 -1.372855E+0000
 -1.772443E-0002 -6.240160E+0000
  1.535158E+0000  1.213565E+0000
  3.259666E+0000  5.228862E-0001
 -2.667165E+0000  6.165299E-0001
 -4.187342E-0001 -3.486013E+0000
  2.032388E+0000  2.238075E+0000
  5.366731E-0001  4.998438E+0000
 -2.825543E+0000 -1.708046E+0000
 -3.968395E-0001 -2.587068E+0000
  2.828047E+0000 -1.795255E+0000
 -1.964138E+0000  1.083474E+0000
 -6.374522E-0001 -1.915340E+0000
 -1.010726E+0000 -3.841231E-0001
  1.521067E+0000  1.114525E-0001
 -4.331963E-0001 -3.437207E-0001
  4.727692E-0002 -1.075090E+0000
 -5.166407E-0001 -5.581687E-0001
  1.966529E+0000  8.831694E-0001
 -7.783382E-0002  2.280324E+0000
  1.185347E+0000 -8.156263E-0001
 -9.623447E-0001 -1.553483E+0000
  6.950714E-0001  3.361326E-0001
  1.800647E+0000  1.128049E+0000
 -8.947435E-0001  1.021224E+0000
  6.304064E-0002 -4.502606E-0001
  1.747568E+0000 -1.319521E+0000
  3.635353E-0001 -5.273744E-0001
 -2.339079E+0000 -3.705439E-0001
  1.330360E+0000 -4.553408E-0002
 -5.329282E-0001  5.646581E-0001
 -6.776201E-0001 -5.475892E-0001
  1.685037E+0000 -1.862247E+0000
  2.618508E+0000  1.357916E+0000
 -7.639542E-0001 -1.545035E+0000
  1.419254E+0000  5.424566E-0001
 -1.205174E+0000 -1.581717E+0000
  1.960902E-0001  1.793103E+0000
  2.775805E-0001 -1.748014E+0000
  2.996082E+0000  1.372188E+0000
 -3.044656E+0000  2.511663E+0000
  1.585726E-0001 -1.176864E+0000
  1.144290E-0001 -6.977388E-0001
  1.417046E+0000 -9.404996E-0001
 -3.459858E+0000 -1.634766E+0000
  2.307566E+0000 -2.402417E+0000
  2.374076E+0000  4.067079E+0000
 -2.268199E+0000  2.603005E+0000
 -1.941220E+0000 -3.404657E+0000
  2.898587E+0000 -7.786047E-0001
 -2.325311E-0001  4.132599E+0000
 -2.184538E+0000  1.446220E+0000
  1.521410E+0000 -2.070725E+0000
  1.856060E+0000 -8.951851E-0001
  2.653189E+0000 -9.695161E-0002
 -4.513917E+0000 -3.725432E-0001
 -3.296951E-0001 -2.272081E+0000
  1.541579E+0000 -1.223112E+0000
  1.476905E+0000 -5.808248E-0002
 -3.254345E-0001 -9.101280E-0001
  1.568589E+0000 -1.914508E+0000
  1.506436E+0000 -9.532749E-0002
 -1.963723E+0000  1.876692E+0000
 -3.886662E-0001 -5.428328E-0001
 -1.321416E-0001  4.311016E-0001
 -3.010094E-0001 -1.390640E-0001
 -5.687417E-0001 -2.688552E+0000
  2.551218E+0000 -9.974862E-0001
 -2.052078E+0000  5.628177E+0000
 -3.272704E+0000 -3.862663E-0001
  2.611157E+0000 -2.917066E+0000
  2.109623E+0000  2.290636E-0001
 -1.258897E+0000  2.371090E+0000
 -1.710424E+0000 -2.287029E+0000
  2.245986E+0000 -1.944229E+0000
  2.382402E+0000  1.486590E+0000
 -8.904484E-0001  2.510685E+0000
 -8.512884E-0001 -2.225388E+0000
  6.795767E-0001 -2.603745E+0000
  1.608463E+0000  3.299296E+0000
  4.361612E-0001 -4.350416E-0001
 -4.322238E+0000  7.090705E-0001
  1.940013E+0000 -3.509399E+0000
  1.606654E+0000  1.044646E+0000
  5.178528E-0001  1.162218E+0000
 -4.699529E+0000  9.589574E-0001
  7.597297E-0001 -2.699009E+0000
  2.451342E-0001  3.423866E+0000
  4.774867E+0000  4.888083E+0000
 -5.576894E+0000  4.064589E+0000
 -1.127342E+0000 -3.718104E+0000
  1.468345E+0000 -1.807851E-0001
  1.485390E+0000  2.543793E+0000
 -4.400776E+0000  9.514937E-0001
  9.608297E-0001 -2.494306E+0000
  2.462521E+0000 -8.288829E-0001
  9.969440E-0002  1.761504E+0000
 -2.478393E+0000  1.450921E+0000
 -3.417282E-0002 -4.870024E+0000
  1.789622E+0000 -2.887707E+0000
  2.439582E+0000  2.489501E+0000
 -9.050193E-0001  1.709825E+0000
 -4.665011E+0000 -8.366083E-0001
  3.341616E+0000 -6.013248E+0000
  3.366846E+0000  2.262668E+0000
 -2.772416E+0000  2.752662E+0000
 -1.436746E+0000 -2.425884E+0000
  2.999174E+0000 -1.820209E+0000
  3.219576E+0000  3.045694E+0000
 -2.726891E+0000  4.758665E+0000
 -2.399971E+0000 -4.685677E+0000
  5.821909E+0000 -1.292721E+0000
  4.435498E-0001  4.831419E+0000
 -2.901479E+0000  1.648727E+0000
 -1.794143E+0000 -6.308895E+0000
  3.790633E+0000  5.387376E-0001
  2.225678E-0001  2.291015E+0000
 -3.559926E+0000 -2.263323E-0001
 -1.942393E+0000 -2.787705E+0000
  2.820300E+0000 -5.675233E-0001
  1.567698E+0000  1.099992E+0000
 -1.761851E+0000  8.827575E-0002
 -8.978229E-0001 -3.246269E+0000
  2.908801E+0000 -1.496175E+0000
  1.502569E+0000  2.708482E+0000
 -3.062725E+0000  4.815818E-0001
 -1.257058E+0000 -1.578010E+0000
  2.500771E+0000 -1.476249E+0000
  2.073596E+0000  1.085880E+0000
 -3.328588E+0000 -8.955089E-0001
  1.261555E+0000 -1.710737E+0000
  6.069323E-0001  2.250555E+0000
 -1.017906E+0000  3.633682E+0000
 -8.235686E-0002 -3.111187E+0000
 -3.514510E-0001 -2.895685E-0001
  3.060785E+0000  6.705422E-0001
 -1.275867E+0000  2.086048E-0001
 -8.467241E-0001  1.560055E+0000
  1.755242E+0000 -1.371791E+0000
  7.802745E-0001 -4.128867E-0001
  1.545777E+0000  1.868392E+0000
 -3.169658E+0000 -6.898916E-0001
 -1.979248E-0001 -2.649646E+0000
  9.400961E-0001  1.517613E-0001
  2.876279E+0000  4.046276E+0000
 -1.886293E+0000  2.331259E+0000
 -2.820197E+0000 -3.918094E-0002
  3.726349E+0000  3.026982E-0003
 -2.941494E-0001  2.392412E+0000
  1.000531E-0001  7.237040E-0001
 -8.190461E-0001 -3.854252E+0000
  1.050471E+0000 -2.568230E+0000
  1.642581E+0000  3.399796E+0000
 -4.359687E+0000  2.789303E+0000
 -1.408427E+0000 -2.966397E+0000
 -2.097665E-0001 -1.656450E+0000
  1.575226E+0000  5.966538E-0001
  1.196358E-0001  2.601911E+0000
 -1.850657E+0000 -3.029422E+0000
  2.225619E+0000 -2.570745E+0000
  3.724667E-0001  9.379082E-0001
  1.126124E+0000  2.260161E+0000
 -2.223482E+0000 -1.183384E+0000
 -2.079661E-0001 -2.009060E+0000
  5.117980E+0000  4.880385E+0000
 -2.818221E+0000  1.760089E+0000
 -4.535796E+0000 -1.308348E+0000
  3.058922E+0000 -3.816030E+0000
  3.029631E+0000  3.322503E+0000
  9.116050E-0001  2.118639E+0000
 -3.908240E+0000 -1.300352E+0000
  1.582795E+0000 -2.529269E+0000
  2.417964E+0000  5.971506E+0000
 -1.669142E+0000  1.436732E+0000
 -3.367003E+0000 -1.653048E+0000
  1.204623E+0000 -3.243360E+0000
  3.252314E+0000  9.436691E-0001
 -1.616916E+0000  9.870436E-0001
 -3.237863E+0000  3.976332E-0001
  2.458757E+0000 -2.346563E+0000
 -4.185773E-0001  3.906127E+0000
  4.624700E-0001  2.070367E+0000
 -1.654664E+0000  1.997632E+0000
  2.914897E-0001 -2.947637E+0000
 -8.165032E-0001 -8.737637E-0001
  6.597319E-0001 -7.819440E-0002
 -9.440785E-0001  1.207404E+0000
  3.764187E-0002  1.772697E+0000
 -1.475780E+0000  6.291731E-0001
  1.350432E+0000 -7.672724E-0001
  1.374308E-0001  2.726074E+0000
 -2.526601E+0000 -2.951039E-0001
 -3.873971E-0001 -2.371408E+0000
  1.950849E+0000 -8.143669E-0002
 -1.089965E+0000  9.633899E-0001
 -1.120554E+0000 -5.597622E-0001
  9.900135E-0001 -2.088636E+0000
  2.551059E-0001  1.934291E+0000
  9.797430E-0001  1.435685E-0001
  5.020096E-0001  1.560011E+0000
 -4.057170E+0000  1.288210E+0000
  4.044562E-0001 -2.322460E+0000
  2.226823E+0000  1.656477E-0001
  1.164703E+0000  8.475843E-0001
 -3.597051E+0000 -1.588458E+0000
  2.116362E+0000 -4.386113E+0000
  1.295446E+0000  1.731638E+0000
 -2.562316E-0001 -1.232082E+0000
 -3.520820E+0000 -3.459690E+0000
  5.883354E-0001 -3.611562E+0000
  2.623934E+0000  5.703843E-0001
 -2.151748E+0000  4.207324E+0000
 -3.253934E+0000 -1.846538E+0000
  7.107641E-0001 -1.820066E+0000
  2.983491E+0000  1.931131E+0000
  4.918553E-0001  5.925500E+0000
 -1.855818E+0000 -3.196411E+0000
 -9.996318E-0001  8.510049E-0001
  3.521226E+0000  1.940695E-0002
 -3.011446E+0000  6.905707E-0001
 -8.768074E-0001 -1.028415E+0000
 -3.457465E-0001 -2.050322E-0001
  3.261032E+0000  2.107080E+0000
 -4.976617E-0001  2.154883E+0000
 -1.877545E+0000  6.143835E-0001
 -1.018754E+0000 -2.424939E+0000
  2.171624E+0000  1.245817E-0001
  7.607189E-0001  1.211547E+0000
 -1.653664E+0000  2.483782E+0000
 -2.784453E-0001 -3.529786E+0000
 -6.441804E-0002 -2.483807E+0000
  6.963750E-0001 -1.119352E+0000
  1.032033E+0000  9.478351E-0001
 -1.479517E+0000 -3.231749E-0001
 -6.773598E-0001  2.042595E-0001
  1.246936E+0000 -3.783111E+0000
  1.227328E+0000  5.358094E-0002
  7.451230E-0001  1.479100E+0000
 -2.027914E+0000 -8.604054E-0001
  1.630466E+0000  4.557348E-0001
  4.852309E-0001  7.894727E-0001
 -5.876743E-0001 -1.533507E+0000
  1.922648E+0000 -4.198866E-0001
 -1.270905E+0000  1.683275E+0000
 -5.896462E-0001  1.903179E-0001
 -2.327467E-0001 -3.091925E+0000
 -1.227019E+0000 -1.432050E+0000
  2.173191E+0000 -2.500435E+0000
  7.753753E-0001  1.381199E+0000
 -2.063806E+0000  3.494824E-0003
 -4.137881E-0001 -3.245761E-0001
  1.951700E+0000 -3.201322E+0000
 -1.536447E+0000  4.921496E-0001
  1.744768E+0000  4.073098E-0001
  6.690509E-0001  2.136213E+0000
 -5.687751E-0001 -3.224221E+0000
 -1.367167E+0000  2.595915E+0000
  2.870731E-0001  1.605486E+0000
 -5.245451E-0001 -2.711125E+0000
  5.320883E-0001  9.152674E-0001
 -2.507839E-0001 -7.765411E-0001
  4.451639E-0001  2.805000E+0000
 -8.426260E-0001 -2.189077E+0000
  1.262929E-0001 -1.980960E+0000
  2.564127E+0000  1.582207E+0000
 -1.213399E+0000  1.381537E+0000
 -2.200805E+0000 -6.191544E-0001
  3.631098E+0000 -1.167192E-0001
  1.540432E+0000  2.729278E+0000
 -7.004971E-0001 -5.884111E-0001
 -1.207563E+0000 -2.899192E+0000
  2.154724E+0000 -1.291462E+0000
  6.272436E-0001  1.676869E+0000
 -2.515787E+0000 -5.848396E-0001
 -1.410598E+0000 -2.846258E+0000
  2.160857E+0000 -1.961945E+0000
 -1.578235E+0000 -1.802367E-0002
 -1.098780E+0000  1.111738E+0000
  9.011587E-0001 -1.861296E-0001
 -3.312488E-0002  9.209649E-0001
 -1.250945E+0000  3.372686E-0001
 -1.719438E+0000 -2.481171E+0000
  3.677985E+0000 -4.087383E+0000
  3.078348E-0001  2.706169E+0000
 -2.408489E+0000  1.223164E+0000
 -9.555498E-0001 -1.586167E+0000
  1.929067E+0000 -2.151692E+0000
  1.637186E+0000  8.604791E-0001
 -2.094656E+0000 -1.287427E-0002
 -6.383502E-0001  6.575517E-0001
  1.402404E+0000 -1.174677E+0000
 -4.040215E-0001  1.362586E+0000
  7.519389E-0001 -4.320818E-0001
 -9.458977E-0001 -1.544737E+0000
 -6.988682E-0001  2.560581E+0000
  2.529927E+0000 -5.708197E-0001
 -2.968730E+0000  1.096838E+0000
  1.066119E+0000 -1.054346E+0000
  1.725611E+0000 -8.241602E-0001
  1.336743E-0001 -1.239041E+0000
 -1.383925E+0000 -7.426388E-0001
  5.425286E-0001 -6.219949E-0001
  1.890803E+0000  1.956136E-0002
  1.208150E+0000  6.015761E-0001
 -9.137183E-0001 -7.212868E-0001
 -1.229731E-0001  9.571832E-0001
 -5.907771E-0001  1.757574E+0000
  9.669544E-0001 -3.072350E-0001
 -1.089393E+0000  2.066841E+0000
 -4.675390E-0001 -5.193477E-0001
  9.136602E-0002  6.263401E-0001
 -2.204510E+0000  7.486616E-0001
  4.560798E+0000 -3.950761E+0000
 -7.686317E-0001  3.667837E+0000
 -1.248745E+0000 -9.352761E-0001
 -1.330559E+0000 -2.950691E-0001
  1.018298E+0000  1.026712E+0000
 -3.728544E-0002  3.300748E+0000
 -2.779824E+0000  1.374763E+0000
  5.119236E-0001 -6.320804E-0001
  3.605311E+0000  6.481279E-0001
 -3.065826E-0001  3.017612E+0000
 -3.051247E+0000  1.381511E+0000
  1.309954E+0000  2.097760E+0000
 -5.395987E-0002 -1.284481E+0000
 -2.118150E+0000 -2.143717E+0000
  2.773323E+0000 -1.384443E+0000
 -1.001661E+0000  1.119432E+0000
  1.584820E-0001  7.264318E-0001
 -1.343009E+0000 -5.115029E+0000
  2.701276E+0000  1.590094E+0000
  1.807800E-0001  4.850890E+0000
 -2.915700E+0000 -2.083151E+0000
  9.700733E-0001 -3.859898E+0000
  3.454443E+0000  1.446793E+0000
 -1.855200E+0000  4.033355E+0000
 -3.991176E+0000 -2.319620E+0000
  1.359210E+0000 -5.065738E+0000
  3.010949E+0000  2.117571E+0000
 -5.376392E-0001 -1.733177E+0000
 -2.560129E+0000 -1.098836E+0000
  4.489234E-0001 -3.037865E+0000
  2.475689E+0000  6.438331E-0001
  1.174292E+0000  4.853362E+0000
 -2.877887E+0000 -1.381152E+0000
 -2.640183E+0000 -2.077753E+0000
  4.096619E+0000 -2.305319E+0000
 -2.894849E-0001 -2.691153E-0001
  2.055669E+0000  2.481872E+0000
 -1.958179E-0001 -3.006342E+0000
  3.654022E-0001 -2.416746E+0000
  3.806866E+0000 -2.658557E+0000
 -1.722296E+0000  2.350656E+0000
 -1.522142E+0000  1.128181E-0001
 -6.700001E-0001 -2.473262E+0000
  6.555025E-0001  1.367170E+0000
  1.147430E+0000 -1.806302E+0000
 -3.411059E+0000  3.925966E+0000
  5.901486E-0001 -2.456103E+0000
 -2.324582E+0000  1.705086E+0000
  2.385271E+0000  1.500862E+0000
 -2.577758E+0000  1.320641E+0000
  2.117936E-0001 -5.405267E+0000
  2.046821E-0001 -1.231984E+0000
  1.653118E+0000  2.292256E+0000
 -2.398088E-0001  1.229559E+0000
 -4.544379E+0000 -1.303341E+0000
  3.946054E+0000 -2.252830E+0000
 -8.863024E-0001  1.938830E+0000
  2.170962E+0000  1.407266E+0000
 -3.088274E+0000 -1.128596E+0000
  8.995511E-0001 -3.981409E+0000
  1.914159E+0000  1.130909E+0000
 -4.986641E-0001  3.080659E+0000
 -2.506581E+0000 -9.304805E-0001
 -1.015477E+0000 -2.717187E+0000
  3.841108E+0000 -2.035047E+0000
  5.986382E-0001  1.668515E+0000
 -1.592246E+0000  1.026786E+0000
 -2.436789E-0001 -2.515546E+0000
  1.826516E+0000  8.418543E-0001
 -2.963173E-0001  1.346540E+0000
  9.866862E-0001 -2.568146E+0000
 -2.344785E+0000 -1.601351E-0001
  3.530621E+0000 -4.592242E-0001
 -1.133826E+0000  2.809870E+0000
 -4.131774E+0000 -7.757568E-0001
  2.493053E+0000 -5.255932E+0000
  2.286856E+0000  7.470551E-0001
  7.522021E-0002  2.843053E+0000
 -3.261320E+0000 -1.063811E+0000
  1.723773E+0000 -1.157292E+0000
  1.803808E+0000  5.859746E-0002
  2.379878E-0001  3.185773E+0000
 -3.073015E+0000  2.821940E+0000
 -2.303182E+0000 -3.432491E+0000
  4.693044E+0000 -3.390061E+0000
  1.254514E+0000  7.389050E-0001
 -2.307167E+0000  3.254663E+0000
  7.506805E-0001 -3.857578E+0000
 -6.778813E-0001  6.415838E-0001
  2.762936E+0000  9.327398E-0001
 -1.088413E+0000  1.525698E+0000
 -2.854557E+0000 -8.989278E-0001
  6.345984E-0001 -4.306964E+0000
  5.783469E+0000  1.975259E+0000
 -1.725976E+0000  4.499019E+0000
 -4.564870E+0000 -1.547522E+0000
  2.779279E+0000 -4.407901E+0000
  2.139111E+0000  4.616871E+0000
 -1.020716E+0000  6.575463E+0000
 -5.220229E+0000 -1.222503E+0000
  2.570189E+0000 -7.204043E+0000
  3.004407E+0000  9.681642E-0002
 -1.426882E+0000  3.848965E+0000
 -3.138300E+0000 -1.342253E+0000
  1.351570E+0000 -2.615864E+0000
  2.579428E+0000  8.568194E-0001
 -1.601875E+0000  4.947062E+0000
 -6.151195E-0001 -1.287343E-0001
 -1.911129E+0000 -1.615769E+0000
  3.315004E+0000 -2.284140E-0001
 -1.207823E+0000  2.430826E+0000
 -1.963458E+0000  1.456163E+0000
 -5.827503E-0002  6.670718E-0001
  1.912586E+0000 -2.008629E+0000
  8.952701E-0001  1.514775E+0000
 -8.427959E-0001 -8.142713E-0001
  7.372899E-0001 -7.406730E-0001
  1.116740E+0000 -1.284350E+0000
 -5.040326E-0001  1.110406E+0000
 -1.392210E+0000 -4.933594E-0001
  4.268498E-0001 -2.883915E+0000
 -6.588537E-0002 -2.940724E-0001
  2.809966E+0000  2.113968E+0000
 -2.301495E+0000 -2.346617E+0000
 -7.020560E-0001 -1.718005E+0000
 -6.724861E-0001 -1.432047E+0000
  4.650474E+0000 -7.933800E-0002
 -1.114654E+0000  1.519472E+0000
 -4.459566E-0001  4.405690E+0000
  3.469377E+0000 -9.145219E-0001
 -4.531157E+0000 -4.814892E-0001
 -2.830771E-0001 -2.207536E+0000
  8.163418E-0001 -7.209700E-0001
 -1.731614E-0001  2.600276E+0000
  7.408422E-0001 -4.567511E-0001
 -1.796160E+0000 -1.306304E+0000
  3.847193E+0000 -1.040412E+0000
 -3.278684E+0000  2.497820E+0000
  4.864210E-0001 -2.453188E+0000
 -1.688478E+0000 -2.479573E-0001
  3.299840E+0000  1.047152E+0000
 -2.820258E+0000  3.739438E+0000
 -4.867061E-0001 -2.193005E+0000
  5.259947E-0001 -3.262829E+0000
  1.756142E+0000  1.422870E-0001
 -1.986660E+0000  3.808917E+0000
 -2.280899E+0000 -3.200327E+0000
  1.738607E+0000 -5.881250E+0000
  5.164103E+0000  7.733734E-0002
 -2.783320E+0000  4.128378E+0000
 -3.720882E+0000 -1.541179E+0000
  4.563381E+0000 -4.206022E+0000
  1.640105E-0001  9.525638E-0001
 -2.972393E+0000  4.443118E+0000
 -3.250915E+0000 -4.045178E+0000
  1.705415E+0000 -5.732131E+0000
  3.288858E+0000  3.269458E+0000
  6.380066E-0001  5.358031E+0000
 -5.727576E+0000 -1.277615E+0000
  3.039755E+0000 -5.973615E+0000
  4.425596E+0000  5.457014E+0000
 -1.381712E+0000  2.634579E+0000
 -7.253950E+0000 -2.736211E+0000
  2.592229E+0000 -7.064752E+0000
  2.892876E+0000  1.946311E+0000
 -9.894507E-0001  3.648910E+0000
 -2.454125E+0000 -3.681106E+0000
  6.203949E-0001 -3.620481E+0000
  5.745171E+0000  8.367168E-0001
 -2.559807E+0000  4.769545E+0000
 -2.223640E+0000 -3.792296E+0000
  9.799194E-0002 -3.135409E+0000
  3.463889E+0000  2.753391E+0000
 -1.337731E+0000  2.457727E+0000
 -1.756245E+0000 -1.072854E+0000
  8.023304E-0001  6.794768E-0001
  8.573251E-0001  4.810340E-0001
  3.478593E+0000  1.816588E+0000
 -2.607092E+0000  5.715782E+0000
 -2.491475E+0000 -3.233866E+0000
  4.511940E+0000 -2.052198E+0000
  1.509422E+0000  4.351587E+0000
 -3.983369E+0000 -6.680193E-0001
 -1.866593E+0000 -3.071458E+0000
  2.269944E+0000 -2.075555E+0000
  1.302809E+0000  1.670153E+0000
 -2.651928E+0000  3.001785E+0000
  1.378002E+0000 -2.897660E+0000
  2.180486E+0000  2.019492E+0000
  1.053027E+0000  1.645842E+0000
 -4.079162E+0000  1.343724E+0000
 -2.048488E+0000 -1.512249E+0000
  3.002923E+0000  3.232623E+0000
  7.842742E-0002  1.248691E+0000
  1.495667E+0000 -6.102358E-0001
 -1.765355E+0000 -4.681932E-0001
  5.004468E-0001  4.573003E-0001
 -9.050860E-0001  2.517674E-0001
  1.074129E+0000  6.031966E-0001
 -3.004565E+0000  7.014086E-0001
  2.765668E+0000  4.986609E-0001
 -9.276076E-0001  2.353077E-0001
 -9.741446E-0001  2.220319E+0000
  3.499896E+0000 -3.784751E+0000
  5.731632E-0001  4.705953E-0001
  1.569554E+0000  3.372408E+0000
 -1.693992E+0000  9.904313E-0001
 -2.461849E+0000 -1.451025E+0000
  2.375598E+0000 -3.493570E-0001
  1.598879E-0001  6.065697E+0000
 -8.466125E-0001 -5.113330E-0002
 -2.523368E+0000 -2.972120E+0000
  2.907755E+0000 -5.245155E-0001
  5.408750E-0002  4.894001E-0001
 -7.081317E-0001  2.068955E+0000
 -2.255067E+0000 -4.585334E+0000
  2.367867E+0000 -4.181515E+0000
  1.909060E+0000  3.904736E+0000
  2.292314E+0000 -1.019539E+0000
 -2.193373E+0000  1.113834E+0000
  3.853260E+0000 -1.336740E+0000
 -2.909133E+0000  2.390993E+0000
 -1.941804E+0000 -1.186038E+0000
  3.049501E+0000 -3.770462E+0000
 -1.064395E+0000  8.201221E-0001
  3.025797E+0000  1.737401E+0000
 -3.944114E+0000 -1.237730E+0000
  1.462432E+0000 -2.603783E+0000
  5.268900E-0001 -9.866949E-0001
 -5.644611E-0001  1.144634E+0000
 -1.425924E+0000 -2.257421E+0000
  1.582776E+0000  1.772474E+0000
 -1.657771E+0000 -1.819551E-0001
  1.146011E+0000 -5.431199E+0000
  1.914439E+0000  1.550855E+0000
  2.310623E+0000  3.002369E+0000
 -2.183851E+0000 -7.864077E-0002
  2.121418E+0000 -2.514290E+0000
  2.040365E+0000  9.250655E-0001
 -1.575856E+0000  1.458051E+0000
  5.417160E-0002  1.273888E+0000
 -1.070980E+0000 -4.558499E+0000
  3.254374E+0000 -2.437785E+0000
  4.864949E-0001  3.405156E+0000
 -3.783195E-0001  1.528733E+0000
 -4.908782E+0000 -3.270384E+0000
  4.351208E+0000 -3.649660E+0000
  1.821903E+0000  2.121428E+0000
 -2.877395E+0000  4.587361E+0000
 -1.375719E+0000 -2.775599E+0000
  2.747809E+0000 -2.632862E+0000
  3.191143E+0000  2.570553E+0000
 -1.934539E+0000  3.342896E+0000
 -2.471299E+0000 -2.303573E+0000
  2.658854E+0000 -5.944095E-0001
  2.118867E+0000  3.414705E+0000
 -2.042648E+0000  2.890791E+0000
 -2.183894E+0000 -9.176124E-0001
 -6.055018E-0001 -1.249533E+0000
  2.004896E+0000  2.323898E-0001
  8.920823E-0001 -2.898493E-0001
 -4.038171E+0000  4.610017E-0001
  1.573800E+0000 -3.673861E+0000
  2.680134E+0000 -3.608713E-0001
 -2.670943E+0000  1.762431E+0000
 -3.993950E+0000 -4.424694E+0000
  4.044220E+0000 -5.984182E-0001
  2.361235E+0000  1.954083E+0000
 -5.106061E+0000  2.621116E+0000
 -7.544005E-0001 -4.509522E+0000
  9.709263E-0001 -9.580744E-0001
  3.749171E+0000  2.416031E+0000
 -3.319502E+0000  8.842610E-0001
 -2.721809E+0000 -3.414496E+0000
  2.692738E+0000 -1.565579E+0000
 -1.130976E+0000  2.711846E+0000
 -2.230863E+0000  2.398175E+0000
 -4.805758E-0001 -1.280246E+0000
  7.089170E-0001 -5.702012E-0001
  1.299705E+0000  3.802362E-0001
 -5.365265E-0002  1.968756E+0000
 -3.580308E-0001 -1.970688E+0000
 -2.196853E-0001  8.376726E-0001
 -2.315725E-0002 -3.874903E+0000
 -5.801790E-0001  5.326563E-0002
  2.470708E+0000 -1.157194E-0001
 -1.980498E+0000  6.079859E-0001
 -4.959809E-0001 -3.697744E+0000
 -1.025653E+0000 -3.538156E+0000
  3.974150E+0000  4.057609E+0000
 -2.114682E+0000  1.237828E+0000
 -2.291905E+0000 -1.356566E+0000
  2.649335E+0000 -2.888868E+0000
  7.599007E-0001  2.839037E+0000
 -1.863057E+0000  1.792433E+0000
  1.555350E+0000 -8.458137E-0001
 -1.027348E-0001 -5.668393E-0001
  2.567816E+0000  1.958332E+0000
 -4.828295E-0001  1.536645E+0000
 -1.483073E+0000  2.169473E-0001
  1.945821E+0000 -2.244475E+0000
  2.433964E+0000  3.510285E+0000
 -2.773395E+0000  1.404614E+0000
 -1.797087E+0000 -1.522652E+0000
  2.167481E+0000 -9.592937E-0001
  1.152634E-0001  5.718976E-0001
 -3.243453E+0000 -6.827087E-0002
 -6.017418E-0001 -4.096667E+0000
 -6.407531E-0001  1.539893E+0000
  2.010993E+0000  1.054201E+0000
 -9.693308E-0001  2.077894E+0000
 -1.968232E+0000 -1.255154E+0000
  8.525728E-0002 -2.628079E+0000
  3.735376E+0000  7.797332E-0001
 -2.580974E+0000  5.514787E+0000
 -2.945312E+0000 -3.262055E+0000
  1.915499E+0000 -2.232400E+0000
  8.107589E-0001  4.263843E+0000
 -2.834909E+0000  9.596750E-0001
  1.235623E+0000 -2.526568E+0000
  5.574240E-0001  1.125561E+0000
  7.229193E-0001 -1.200917E-0001
 -2.382095E+0000 -1.387965E+0000
  2.871051E+0000 -3.034270E+0000
  1.346446E-0002 -1.710324E+0000
 -6.992450E-0001 -3.709779E-0001
 -8.458049E-0001 -2.952066E+0000
 -1.061434E+0000 -8.374411E-0001
  4.218003E+0000 -1.232646E+0000
 -1.129485E+0000  3.568169E+0000
 -2.604386E+0000 -6.149595E-0001
  4.544725E-0001  7.123019E-0001
  1.333622E+0000 -1.185839E+0000
  1.628119E+0000  1.541924E+0000
 -2.078305E+0000  3.395364E+0000
  1.494215E-0001 -4.526214E+0000
  3.755571E+0000 -1.295664E+0000
  1.367682E+0000  2.863710E+0000
 -1.497682E+0000  1.360774E+0000
 -1.208466E+0000 -4.940586E+0000
  1.495890E+0000 -1.631843E+0000
  1.103290E+0000  1.916433E+0000
 -2.039473E+0000  3.181641E+0000
 -2.383087E+0000 -3.938521E+0000
  2.000641E+0000 -1.387506E+0000
 -2.726540E-0001  1.420486E+0000
 -2.331294E+0000 -2.485878E+0000
  1.591271E+0000 -5.744915E+0000
 -7.361522E-0001  1.827875E+0000
  1.085918E+0000  1.501255E+0000
 -1.950552E+0000  2.077658E+0000
 -2.106243E-0001 -2.319377E+0000
  1.107933E+0000  4.188075E-0001
 -5.489201E-0001  8.739957E-0001
  2.743336E+0000 -2.422030E+0000
 -1.341218E+0000  1.357559E+0000
  1.266387E+0000  1.671978E+0000
 -1.823181E+0000  1.001768E+0000
  2.576371E+0000 -1.444501E+0000
 -1.643663E+0000  8.640139E-0001
  1.916743E-0001 -2.239488E-0001
 -1.780715E+0000  4.724821E-0001
  1.239804E+0000 -1.744775E+0000
  7.220493E-0001  2.530304E-0002
  1.074501E-0001 -7.438834E-0001
 -1.528665E+0000  4.134829E+0000
  9.950717E-0001  1.188390E+0000
 -2.620150E+0000 -4.110861E+0000
  3.292999E+0000  1.611325E+0000
 -1.052195E+0000  2.384565E+0000
 -6.290189E-0001 -7.877122E-0001
 -6.704545E-0001 -3.628380E+0000
  1.415358E+0000  8.985404E-0001
  1.030715E+0000  1.834123E+0000
 -2.333312E+0000  3.498040E-0001
 -1.626418E+0000  6.640901E-0001
  5.099425E-0001  1.166954E+0000
  1.117122E+0000  4.688821E-0002
 -2.315131E+0000 -5.936909E-0002
 -7.731717E-0001 -4.503770E+0000
  2.527783E+0000 -9.398319E-0002
 -2.034540E+0000  3.403543E+0000
 -2.352226E+0000  1.901671E+0000
  1.629741E+0000 -1.307136E+0000
  6.133711E-0001 -7.498439E-0001
  1.532054E+0000  6.047229E-0001
 -3.475910E-0001 -1.014786E+0000
 -1.738094E+0000 -2.449619E+0000
  2.980082E+0000  1.403690E+0000
 -3.613350E+0000  1.287001E+0000
 -1.479166E+0000 -5.031985E-0001
 -5.102780E-0001 -1.622556E+0000
  2.975386E+0000 -3.821446E+0000
 -1.191360E+0000  4.233867E+0000
  1.324487E+0000 -5.954416E-0001
 -2.155645E+0000 -1.671474E+0000
  1.838135E+0000 -6.203853E-0001
 -1.510055E+0000  1.154866E+0000
  1.177642E+0000  5.159339E-0002
 -1.761756E+0000  2.405234E+0000
  1.120572E+0000 -1.586253E+0000
 -2.508515E+0000  1.377185E+0000
  5.348782E-0001  1.674778E+0000
  3.349028E-0001  2.203494E+0000
 -3.121441E-0001  8.848775E-0001
 -1.642303E-0002 -8.038033E-0001
  1.090929E+0000  1.553303E+0000
  1.058725E+0000  1.583819E+0000
 -3.481632E+0000 -1.489837E+0000
  2.030787E+0000 -3.285901E+0000
  4.215664E+0000  1.277256E+0000
 -3.176790E+0000  4.932833E+0000
 -4.731459E+0000 -1.298868E+0000
  3.175450E+0000 -6.606744E-0001
  1.815231E+0000  4.481426E+0000
 -4.051782E+0000 -1.189499E+0000
 -2.149703E+0000 -4.540166E+0000
  3.242231E+0000 -3.045719E+0000
  1.689402E+0000  4.467417E-0001
 -2.572685E+0000  1.475635E+0000
  9.488220E-0001 -4.297714E+0000
  1.169429E+0000 -1.230662E+0000
  1.361583E+0000  2.198295E+0000
 -7.646481E-0001  2.868694E-0001
 -1.145946E+0000 -1.680517E+0000
  2.426195E+0000  6.992186E-0001
  1.521379E+0000  2.825408E+0000
 -4.986774E+0000  3.654522E+0000
 -1.667553E+0000 -2.964209E+0000
  4.146448E+0000 -2.249421E+0000
  1.825521E+0000  4.080666E+0000
 -4.283114E+0000  4.682779E+0000
 -9.407127E-0001 -4.508237E+0000
  2.687450E+0000 -1.067327E+0000
  2.471280E+0000  2.671338E+0000
 -2.641638E-0001  3.510886E+0000
 -3.810321E+0000 -6.142668E-0001
  1.236266E+0000 -4.631543E+0000
  1.513502E+0000  6.713379E-0001
 -6.291881E-0001  1.672868E+0000
 -2.681357E+0000 -4.060352E+0000
  3.504995E+0000 -4.710670E+0000
  4.723520E+0000  1.964781E+0000
 -2.712759E+0000  6.851034E+0000
 -3.466131E+0000 -1.426750E+0000
  5.392605E-0001 -3.055597E+0000
  1.895299E+0000  1.961002E+0000
  1.740714E-0001  4.526203E+0000
 -2.329417E+0000 -2.609452E-0001
  1.054548E+0000 -4.494899E+0000
  1.301010E+0000  1.037250E+0000
  1.394774E+0000  2.117030E+0000
 -1.070447E+0000 -5.439302E+0000
  1.460614E-0001 -1.479653E+0000
  2.793017E+0000  3.029697E-0002
 -9.657770E-0001  2.499697E+0000
 -1.095629E+0000  1.373571E+0000
 -8.938934E-0001 -3.884015E+0000
  1.750663E+0000 -2.825915E+0000
  1.117335E+0000  4.665668E+0000
 -3.101462E+0000  2.977453E+0000
 -1.496603E+0000 -1.383916E+0000
  1.669359E+0000  8.495391E-0001
  1.489976E+0000  9.917215E-0001
 -1.172408E+0000 -8.980485E-0001
  1.359711E+0000 -2.540849E+0000
  7.192961E-0001 -1.392424E+0000
 -6.653894E-0001  3.499173E+0000
 -2.168904E+0000 -1.774173E+0000
  4.329917E-0001 -6.372101E-0001
  2.096069E+0000 -1.640082E+0000
 -1.410401E+0000  5.324477E-0001
 -1.831188E+0000  2.040957E+0000
  6.603566E-0001 -1.041605E+0000
 -8.736096E-0001  1.950597E+0000
 -4.328176E-0001  2.231864E+0000
 -2.218174E+0000  1.961541E+0000
  1.069789E+0000 -5.026093E+0000
 -6.615583E-0001 -2.583435E+0000
  4.630354E-0001  3.335466E-0001
 -1.988906E-0001 -2.181663E-0001
 -1.662275E+0000  3.760343E+0000
  7.675077E-0001 -2.473948E+0000
 -7.898200E-0001 -6.237485E-0001
  2.732680E+0000  1.465042E+0000
 -1.140028E+0000  8.619005E-0001
  2.310391E-0002 -2.292709E+0000
 -1.281468E+0000 -2.106429E+0000
  2.506321E+0000  1.139333E+0000
  1.665094E+0000  1.380819E+0000
 -2.299586E+0000  3.863294E-0001
 -3.125221E+0000 -3.019139E+0000
  3.574698E+0000 -3.013403E+0000
  1.760816E+0000  5.294086E-0001
 -8.890331E-0001  2.697849E-0001
 -1.163011E+0000 -1.156684E+0000
  2.334848E+0000 -2.927086E-0001
  5.525063E-0001  5.670169E-0001
 -6.667561E-0001  2.000891E+0000
  1.415983E+0000  5.933826E-0001
  2.748284E+0000 -1.864510E-0001
 -2.323571E+0000 -1.922118E+0000
  9.769247E-0001 -2.976265E+0000
  1.597356E+0000  1.846458E+0000
  4.306817E-0001  1.931771E+0000
 -3.820489E+0000  2.077507E+0000
  2.591752E+0000 -2.877769E+0000
  1.999501E+0000 -1.127781E-0001
 -8.578021E-0002  2.763475E+0000
 -4.393401E+0000  2.082012E+0000
  2.467678E-0001 -3.786193E+0000
  4.018960E-0001 -1.049308E+0000
  1.696070E+0000  3.422351E+0000
 -1.584076E+0000  1.705818E+0000
 -1.767690E+0000 -3.090220E+0000
  2.043647E+0000 -4.399142E+0000
  4.898138E-0001  1.691896E+0000
  2.581670E+0000  1.202283E+0000
 -4.818402E+0000 -5.683337E-0001
  2.570762E+0000 -3.720794E+0000
  3.034574E+0000  2.160531E+0000
 -1.844123E+0000  5.125320E+0000
 -1.819825E+0000 -2.767747E-0001
 -1.093139E+0000 -2.380610E+0000
  3.974187E+0000  1.570805E+0000
 -3.017557E-0001  3.966194E+0000
 -4.257709E+0000 -2.904929E-0001
  1.252421E+0000 -5.699657E+0000
  4.333053E+0000  6.766021E-0001
 -1.157598E+0000  5.365028E+0000
 -4.220967E+0000 -9.431894E-0001
  1.651949E+0000 -5.341113E+0000
  3.246021E+0000  4.335137E+0000
 -9.916523E-0001  2.472745E+0000
 -3.953949E+0000 -3.479552E+0000
  4.777924E+0000 -3.476558E+0000
  7.559760E-0001  4.415857E+0000
 -1.837404E+0000  2.398566E+0000
 -2.905002E+0000 -2.289413E+0000
  2.409274E+0000 -8.858441E-0001
  1.352624E+0000  3.182189E+0000
 -9.187784E-0001  3.707600E-0001
 -3.529605E+0000 -3.040486E+0000
  3.978060E+0000 -2.733952E+0000
 -6.851064E-0001  3.330931E+0000
 -1.412407E+0000 -4.972591E-0001
 -3.566688E-0001 -2.854877E+0000
  5.152101E-0001 -1.100904E+0000
  5.238298E-0001  7.110609E-0001
 -1.161373E+0000  2.510386E+0000
 -5.371439E-0001  1.139055E+0000
 -1.069316E+0000 -6.396631E-0001
 -9.948099E-0001 -7.201072E-0001
  1.781713E+0000  1.610914E+0000
 -3.861748E-0001  1.710451E+0000
 -8.900979E-0001 -4.120965E-0001
  3.394844E-0001 -1.063832E+0000
  1.187083E+0000  2.013192E+0000
  1.048887E+0000  3.339564E-0001
 -3.100704E+0000 -1.223425E+0000
  2.036878E+0000 -4.045016E+0000
 -1.722639E-0001  2.798719E+0000
 -1.167559E+0000  1.447369E+0000
 -3.933788E+0000 -1.994037E+0000
  2.211567E+0000 -2.638724E+0000
  2.847527E+0000  2.542228E+0000
 -2.705536E-0001  4.034535E+0000
 -3.354026E+0000 -4.817798E-0001
  9.057860E-0001 -2.933679E+0000
  4.038840E+0000  9.352442E-0001
 -2.715665E+0000  3.965080E+0000
 -1.102711E+0000 -1.664599E+0000
 -9.522650E-0001 -1.408330E+0000
  1.893894E+0000 -5.477837E-0001
  2.179063E+0000  2.659609E+0000
 -1.027321E+0000 -1.865366E+0000
 -1.665474E+0000 -1.641700E+0000
  2.196264E+0000 -8.534174E-0001
  9.270841E-0002  7.384784E-0001
 -5.916022E-0001  6.792474E-0001
 -1.502267E+0000 -1.462120E+0000
  1.336655E+0000 -2.464335E+0000
 -2.028128E+0000  2.640301E+0000
  2.153887E-0002 -9.686075E-0001
  8.670711E-0001 -4.970252E-0001
 -1.463266E-0001 -2.072421E-0001
 -6.070399E-0001  1.668296E+0000
  1.054223E+0000  2.077359E-0001
 -4.876088E-0001 -6.218622E-0001
  2.764573E+0000 -1.369414E+0000
  7.789030E-0001 -1.061907E+0000
 -5.622079E-0001  1.883404E+0000
  1.074710E+0000  1.289092E+0000
 -1.440163E+0000 -8.806242E-0001
 -5.360012E-0003 -4.279567E-0001
  2.736495E-0001 -5.535075E-0001
  2.850491E-0002  2.174653E+0000
 -3.259258E-0001  2.739496E-0001
  7.795639E-0002 -2.207443E+0000
  2.891086E-0001 -1.700002E+0000
 -1.053089E-0001 -6.594441E-0002
  1.503040E-0001 -1.618677E-0002
  7.976236E-0001  8.377186E-0001
 -9.320451E-0001  2.512495E+0000
 -1.088614E+0000 -2.250507E+0000
 -1.074507E+0000 -2.370070E+0000
  3.034075E+0000 -7.467232E-0001
 -1.096429E+0000  4.132615E+0000
 -1.738859E+0000  2.004141E-0001
 -1.563352E+0000 -5.257764E+0000
  1.877259E+0000  6.338118E-0001
  1.188578E+0000  4.009966E+0000
 -3.566083E+0000  4.124952E+0000
 -7.357086E-0001 -6.347330E+0000
  2.864710E+0000  1.637849E-0001
 -3.751515E-0001  3.409142E+0000
 -1.383760E+0000  1.441161E+0000
  1.045910E-0001 -8.547225E-0001
  5.820300E-0001  3.027718E+0000
  9.256681E-0001  4.660936E+0000
 -2.596038E+0000 -1.407803E+0000
 -7.338925E-0001 -2.479492E+0000
  3.084328E+0000 -3.265157E+0000
 -5.599277E-0001  3.000753E+0000
  3.128138E-0001 -9.146244E-0001
 -4.850169E-0001 -6.483329E-0001
  8.692241E-0001  1.533693E+0000
  1.084609E+0000  2.403052E+0000
 -1.489480E+0000  1.595015E+0000
 -3.323492E+0000 -2.002284E-0001
 -7.741288E-0001 -9.416147E-0001
  1.586708E+0000  2.266614E-0001
 -5.672745E-0001  1.980547E+0000
 -1.731882E+0000 -1.105454E+0000
 -1.104529E+0000 -2.604951E+0000
  2.502544E+0000 -1.705097E+0000
 -1.013552E+0000  1.348859E+0000
 -9.569400E-0002  3.972392E-0001
 -1.300139E+0000 -2.998661E+0000
  1.225650E+0000 -1.215743E+0000
 -1.056244E+0000 -2.209764E+0000
 -8.097111E-0001  3.319713E+0000
 -3.242411E-0001  1.226198E+0000
 -5.432666E-0001 -4.700798E-0001
  4.676578E-0001 -9.112000E-0001
  2.501887E+0000  2.207545E+0000
 -1.177788E+0000  2.010374E+0000
 -1.855213E-0001 -2.162180E+0000
 -1.407905E-0001 -4.653751E-0002
  1.253007E+0000  1.339137E+0000
 -9.592112E-0001 -1.819727E+0000
 -1.385191E+0000 -4.429238E+0000
  9.250569E-0001  1.125278E+0000
  2.484225E+0000 -3.102076E+0000
 -1.102088E+0000 -1.467718E+0000
  1.979554E+0000  1.352467E+0000
 -1.866761E+0000  2.372719E-0001
 -5.844751E-0001  1.134902E+0000
  1.525258E+0000 -5.948427E-0001
 -7.802888E-0001  1.292038E+0000
  2.555665E-0001 -1.156473E+0000
 -1.481754E+0000  4.869524E-0001
  2.807314E+0000 -3.060655E-0001
 -1.542271E-0001 -2.481194E+0000
 -1.434709E+0000 -2.470186E+0000
  1.034461E+0000 -1.142105E+0000
  5.296892E-0001  2.377046E+0000
  1.611858E-0001 -1.537011E+0000
 -8.416739E-0002 -3.279589E+0000
  1.970408E+0000  9.935369E-0001
  1.054741E+0000  1.601788E+0000
 -3.822887E+0000 -3.269447E-0001
  3.430086E+0000 -3.413014E+0000
 -5.326297E-0001  9.111409E-0001
  1.826501E+0000 -1.319942E+0000
  4.016707E-0001  1.940381E+0000
  2.739356E-0001 -3.030298E-0001
 -1.561079E+0000 -2.448208E+0000
  4.212109E+0000  2.791793E-0001
  2.091970E-0001 -1.080905E+0000
 -3.064902E+0000  1.057317E+0000
  2.980453E+0000 -3.822609E+0000
  2.332199E+0000  2.410117E+0000
 -9.031969E-0001  2.752819E+0000
 -1.511564E+0000  1.838818E-0001
 -7.872318E-0002  3.798100E-0001
  1.832364E+0000  4.024661E+0000
 -6.713536E-0001 -2.385524E+0000
 -2.371604E+0000 -1.115108E+0000
  2.904906E+0000 -4.675901E+0000
  5.766445E-0002  2.895860E+0000
  1.781525E+0000  4.503474E-0001
 -3.553361E+0000 -1.589459E+0000
  2.311819E+0000 -4.252470E+0000
  4.695187E+0000  9.798429E-0001
 -9.565538E-0001  3.679426E+0000
 -5.163479E+0000 -4.754650E-0001
  3.404002E+0000 -5.830481E+0000
  2.947700E+0000  1.249925E+0000
  8.570030E-0001  5.802531E-0001
 -5.476003E+0000  2.108554E-0001
  2.254228E+0000 -4.160616E+0000
  1.965397E+0000  2.183646E+0000
  1.254039E+0000  2.418467E+0000
 -4.124479E+0000 -9.425109E-0001
  1.190428E-0001 -3.823786E+0000
  4.355363E+0000 -1.448045E+0000
 -2.223614E+0000  4.555780E+0000
 -2.533549E+0000  2.038585E-0002
 -3.044349E-0001 -8.306378E-0001
 -1.380509E+0000 -1.655958E+0000
  2.026706E+0000 -2.287348E-0001
 -2.331669E+0000  4.480845E+0000
 -7.442984E-0001 -1.494060E+0000
 -2.154076E+0000 -3.619712E+0000
  3.943625E-0001  5.669059E-0001
  1.638299E+0000  3.620557E+0000
 -8.143389E-0001  3.171528E+0000
 -1.688404E+0000 -1.924057E+0000
  2.505275E+0000 -4.764727E-0001
  9.494972E-0002  1.131967E+0000
 -6.361414E-0001  2.491890E+0000
  1.613120E+0000  3.804668E-0002
 -2.413976E+0000  1.297087E+0000
 -9.021762E-0001  2.038961E-0001
  9.931921E-0001 -2.847407E-0001
  9.301276E-0001 -7.216322E-0001
 -1.897849E+0000  2.377055E+0000
  2.099225E+0000  4.407500E-0002
 -2.482445E+0000 -3.975965E+0000
  1.587128E+0000 -1.669026E+0000
 -3.692550E-0002  1.044242E+0000
  1.547669E+0000 -8.613252E-0001
 -1.818780E+0000  2.161882E+0000
 -5.159456E-0001 -2.597537E+0000
  4.944423E+0000 -2.344587E+0000
  2.144762E+0000  3.391472E+0000
 -4.153776E+0000  1.277910E+0000
 -7.452992E-0001 -4.324704E+0000
  3.110837E+0000 -7.582483E-0001
  7.136324E-0001  3.549342E+0000
 -3.144895E+0000  3.324939E+0000
  5.825032E-0001 -2.066392E+0000
  2.641412E+0000  6.473586E-0001
  1.821571E-0001  1.434343E+0000
 -2.951665E+0000  7.495502E-0001
 -9.615242E-0002 -1.421494E+0000
  3.843291E+0000 -3.361339E+0000
 -6.363151E-0001 -1.603940E+0000
 -2.178793E+0000  2.148737E+0000
  1.019880E+0000 -2.905576E+0000
 -1.934844E-0001  2.308520E+0000
  5.102833E-0002 -1.255578E+0000
  5.614020E-0002 -2.534111E-0001
 -2.586185E+0000 -1.474740E+0000
  5.042074E-0001 -2.933434E+0000
  6.422024E-0002  1.166394E+0000
  5.727940E-0001 -1.189773E+0000
 -4.713450E-0001 -1.170882E+0000
  1.868869E+0000  5.433196E-0001
  4.168777E-0001  1.474126E+0000
 -3.900335E+0000  5.820769E-0001
  2.879736E+0000 -1.480247E+0000
  1.439558E-0001  8.879345E-0001
 -1.580278E-0002  4.672829E+0000
 -9.317656E-0001 -3.633919E+0000
 -1.426503E+0000 -1.527143E+0000
  2.293575E+0000  3.362535E+0000
 -2.169552E-0001 -1.655182E-0001
 -3.987012E+0000 -3.808160E-0002
  4.828527E+0000 -4.818558E+0000
  2.360261E+0000  8.668642E-0001
 -1.475079E+0000  3.485034E+0000
 -1.896865E+0000 -4.372915E+0000
  1.002449E+0000 -3.974668E+0000
  2.848481E+0000  3.952287E-0001
  1.937181E+0000  2.208726E+0000
 -3.931353E+0000  4.497201E-0001
  4.108432E-0001 -2.615960E+0000
  3.715898E+0000  1.460561E-0001
 -4.621800E-0003  5.152994E-0001
 -4.276848E+0000 -6.671110E-0001
  2.532772E+0000 -5.604082E+0000
  1.624003E+0000  2.328999E+0000
  2.484892E+0000  1.707424E+0000
 -1.097703E+0000  2.618961E+0000
 -8.981435E-0001  8.655099E-0001
 -9.373812E-0001  1.276731E+0000
 -1.147148E+0000  1.278289E+0000
 -7.531967E-0001  1.219624E+0000
 -1.725749E+0000  2.038710E+0000
 -8.344993E-0001 -3.440159E+0000
  2.208331E+0000 -1.989206E+0000
  4.701786E-0001  1.550609E+0000
 -1.566237E+0000 -1.462190E+0000
  4.439408E-0001 -1.305579E+0000
  2.368848E+0000 -5.036052E-0001
 -4.581674E-0001  1.390513E+0000
 -7.987318E-0001  1.571249E+0000
 -2.203922E+0000 -1.560309E+0000
  1.311686E+0000 -1.328592E+0000
  9.431622E-0001  2.780978E+0000
  6.992365E-0001  1.584508E+0000
 -2.127779E+0000 -2.062563E-0001
  1.326292E+0000 -2.558573E+0000
  1.381565E+0000 -3.026167E-0002
 -1.737152E+0000 -1.034810E-0001
 -2.128057E-0001  2.456951E-0001
 -1.807937E+0000 -2.008774E-0001
  2.611832E-0001 -3.217074E-0002
  2.983428E+0000 -1.804180E+0000
 -2.420141E+0000 -1.136964E+0000
 -6.458510E-0001 -4.208938E+0000
  2.205248E+0000 -2.216754E+0000
  2.385465E+0000  2.037349E+0000
 -6.289650E+0000  1.160370E+0000
  6.562849E-0002 -4.477042E+0000
  1.161498E+0000 -3.719532E+0000
  2.998225E+0000  3.781717E+0000
 -4.179910E+0000  8.451520E-0001
  4.862074E-0001 -3.511669E+0000
  1.844081E+0000 -4.159079E+0000
  1.403532E+0000  2.194792E+0000
 -1.857813E+0000  6.288855E-0001
 -4.950287E+0000  1.780717E+0000
  4.768512E-0001 -4.200787E+0000
  3.436868E+0000  1.344725E+0000
 -4.297212E-0001  3.113732E+0000
 -4.254794E+0000  6.708435E-0001
  5.484603E-0001 -5.288092E+0000
  2.106484E+0000 -2.484509E+0000
  1.696306E+0000  4.273603E+0000
 -4.471925E+0000  4.059409E+0000
 -1.929631E+0000 -2.727074E+0000
  2.922944E+0000 -1.666985E+0000
  2.498197E+0000  5.906413E+0000
 -1.753867E+0000  4.783862E+0000
 -1.757004E+0000 -2.646157E+0000
  1.379451E+0000 -1.734832E+0000
  8.522694E-0001  2.815307E+0000
 -1.179005E+0000 -7.569343E-0001
 -2.324747E+0000 -1.990386E+0000
  2.241497E+0000  2.937050E+0000
  1.673479E+0000 -7.379807E-0001
 -4.854799E+0000  2.440877E-0001
  5.047448E+0000 -4.250985E+0000
  1.635566E-0001  2.271374E+0000
 -4.408304E+0000  2.574261E+0000
  1.388730E+0000 -4.756263E-0001
 -4.937683E-0001  8.286339E-0002
  4.306907E-0001  2.976082E+0000
  8.384867E-0001  5.908079E-0002
 -3.548955E+0000  2.186767E+0000
  4.680741E+0000  1.135931E+0000
 -1.217355E+0000  1.744136E+0000
 -9.175225E-0002  2.115453E+0000
  2.059236E+0000 -2.756958E+0000
  1.550207E+0000  7.333871E-0001
 -1.641091E+0000  1.423219E-0001
 -2.681673E+0000 -1.541751E+0000
  1.914679E-0001 -1.151132E+0000
  1.087199E-0001 -1.744931E-0001
  8.946658E-0001  3.227918E+0000
 -1.998491E+0000 -7.217937E-0001
 -1.629940E+0000 -3.821615E+0000
  1.093250E+0000 -1.698564E+0000
  2.449468E+0000  4.992782E+0000
 -3.684267E-0001  8.177113E-0001
 -2.230487E+0000 -1.696748E+0000
  2.519498E+0000 -4.318931E-0001
  3.354638E-0001  1.883717E+0000
 -1.402667E+0000  1.492350E+0000
  1.883545E+0000 -2.709377E+0000
  1.215321E+0000  2.682635E+0000
  2.067754E+0000  1.073332E+0000
 -5.386280E+0000  1.689756E+0000
  2.122913E+0000 -2.026432E+0000
 -4.103920E-0001  2.197157E+0000
  1.595185E+0000  1.861475E+0000
 -3.878901E+0000  2.804545E+0000
  7.238772E-0002 -6.462000E-0001
  8.351953E-0001  1.102476E+0000
  7.866596E-0001  3.158275E+0000
 -7.975169E-0001  1.522833E+0000
 -2.940456E+0000  4.047638E-0001
  2.201238E+0000 -1.733104E+0000
  1.004751E+0000 -4.765300E-0001
 -1.152413E-0001  5.022153E-0001
 -1.364335E+0000  1.173629E+0000
 -6.825963E-0001  9.987913E-0001
 -1.150891E+0000 -2.113033E+0000
  1.644299E+0000  2.333841E+0000
 -2.887905E-0001  4.234889E+0000
  1.030487E+0000  8.770592E-0001
 -4.188520E+0000 -9.807117E-0001
 -1.799315E+0000 -2.658766E+0000
  3.072677E+0000  2.630476E+0000
 -1.418182E+0000  4.524693E+0000
 -1.443114E+0000 -1.552124E+0000
 -1.080564E+0000 -1.217026E+0000
  1.667271E+0000 -1.038631E+0000
  1.463297E+0000  1.785706E+0000
 -5.042968E+0000  1.563222E+0000
 -1.170745E+0000 -1.576067E+0000
  1.137186E+0000 -2.814149E+0000
  1.885425E+0000 -1.701707E+0000
 -2.365984E+0000  2.579391E+0000
 -2.478680E-0001 -1.489454E-0001
  5.718763E-0001 -3.248005E+0000
  1.821027E+0000 -2.965847E+0000
 -2.879376E+0000  2.630453E+0000
  3.573241E-0001 -2.294616E+0000
  1.119573E-0001 -1.349855E+0000
  1.637933E+0000  1.456020E+0000
 -2.802663E+0000  2.523953E+0000
 -2.402129E+0000 -3.013094E+0000
  4.451299E+0000  9.910286E-0001
  7.528314E-0001  3.471151E+0000
 -3.072755E+0000  1.904196E+0000
  8.821383E-0001 -5.781892E+0000
  9.803775E-0001  1.317015E+0000
  3.059994E+0000  1.476327E-0001
 -2.823487E+0000  2.901676E+0000
 -1.358322E+0000 -4.141879E+0000
  2.999286E+0000  1.062159E+0000
  3.439496E-0002  3.551115E+0000
 -4.707007E+0000 -2.131619E+0000
 -1.254735E+0000 -1.927603E+0000
  3.426243E+0000  2.449365E-0001
  3.522065E-0001 -4.957096E-0001
 -3.092205E+0000  9.088739E-0002
 -6.375118E-0001 -6.946644E-0002
  3.357239E+0000  8.481417E-0001
 -4.789980E-0002  3.902723E+0000
 -2.976376E+0000  1.821938E+0000
  1.678018E-0001 -2.161531E+0000
  2.231102E+0000 -1.576597E+0000
  8.346812E-0001  1.141991E+0000
  2.185403E+0000 -7.293472E-0002
 -2.451815E+0000 -3.478020E-0001
 -1.122878E-0001 -1.273553E+0000
  2.457826E+0000 -2.013992E+0000
 -2.670065E+0000  4.887261E-0001
  1.218771E+0000 -1.072579E+0000
 -2.290997E-0001 -7.662669E-0001
 -3.717655E-0001 -1.653225E+0000
 -9.618261E-0001 -2.118118E+0000
 -1.589605E+0000  2.842981E-0001
  3.291852E+0000 -7.072910E-0001
 -2.122191E+0000  3.083030E+0000
 -6.862586E-0001 -1.000891E+0000
  8.324591E-0001 -4.553742E+0000
  2.528709E+0000  3.160756E+0000
 -2.881336E-0001  1.607764E+0000
 -4.356848E+0000 -2.595753E+0000
  4.266110E+0000 -4.305152E+0000
  8.826118E-0001  7.360818E-0001
 -1.984048E+0000  2.993541E+0000
 -1.234402E+0000 -1.227168E+0000
  8.311961E-0001  1.826279E-0001
  1.308389E+0000 -1.571995E+0000
 -1.413512E-0001 -8.994903E-0001
 -1.272401E+0000 -3.078380E+0000
  1.468540E+0000 -2.198707E-0001
  3.396015E+0000  5.257113E+0000
 -2.077073E+0000  6.552804E-0001
 -2.264877E+0000 -4.434381E-0003
  2.412483E+0000 -1.475325E+0000
  1.625978E+0000  1.280514E+0000
 -6.220627E-0001  1.006778E-0001
 -1.512718E+0000 -3.230071E+0000
  1.279585E+0000 -2.275983E+0000
  1.151458E+0000  2.442234E+0000
 -1.331014E+0000  3.763438E+0000
 -4.690618E-0001 -1.019763E+0000
 -2.556082E-0002 -1.323462E+0000
  4.859452E-0001  1.897149E+0000
 -4.389861E-0001 -1.138608E+0000
 -6.017983E-0001 -3.179342E+0000
  2.375791E+0000  3.912291E+0000
 -7.838401E-0001  2.222387E+0000
 -4.196342E+0000 -4.923607E+0000
  3.721117E+0000 -2.345381E+0000
 -1.023183E+0000  3.608827E+0000
 -1.369807E+0000  2.479470E+0000
 -8.114809E-0001 -3.674857E+0000
  2.250676E+0000  8.689454E-0001
  1.055073E+0000  2.442702E+0000
 -2.278655E+0000  1.044236E+0000
  6.478800E-0001 -7.613751E-0001
 -1.155408E+0000 -5.352079E+0000
  1.487323E+0000 -1.124857E-0001
  1.102828E+0000  1.168945E+0000
 -1.587368E+0000  1.357038E+0000
 -1.471015E+0000 -1.875260E+0000
  2.804556E+0000 -2.688645E+0000
  1.969284E+0000  4.511133E+0000
 -1.216873E+0000  2.762820E+0000
 -3.340264E+0000 -3.470069E+0000
  4.250803E+0000 -1.819569E+0000
 -1.301919E-0001  5.625966E+0000
 -7.567711E-0001  1.154793E+0000
 -3.972851E+0000 -2.558828E+0000
  3.354046E+0000 -4.776867E+0000
  3.997757E+0000  3.747445E+0000
 -1.888214E+0000  4.165160E+0000
 -3.813076E+0000 -5.628480E+0000
  3.003108E+0000 -4.973447E-0001
  4.218681E+0000  5.833669E+0000
 -7.563200E+0000  2.554294E+0000
 -3.565911E+0000 -5.381793E+0000
  8.379000E+0000 -2.623069E+0000
  1.346697E+0000  6.499079E+0000
 -5.320074E+0000 -6.870807E-0001
 -2.531753E+0000 -5.599007E+0000
  5.241754E+0000 -4.534250E+0000
  2.229329E-0001  4.585079E+0000
 -1.851515E+0000 -7.548071E-0001
 -1.662139E+0000 -2.560835E+0000
  3.868018E+0000  3.140535E-0001
 -6.180880E-0002  3.166183E+0000
 -3.270455E+0000  1.474589E+0000
 -1.811906E+0000 -4.478038E+0000
  1.701845E+0000 -3.077007E+0000
  1.752881E+0000  5.265200E+0000
 -2.561335E+0000  1.714565E+0000
 -2.095179E+0000 -4.547823E+0000
  3.268107E+0000 -2.865294E-0001
  4.089039E+0000  5.400033E+0000
 -3.467532E+0000  2.413165E+0000
 -1.812197E+0000 -2.226286E+0000
  2.086191E+0000 -4.382259E+0000
  3.704780E+0000  4.679253E+0000
 -1.423196E+0000  1.524001E+0000
 -4.831734E+0000 -2.710728E+0000
  5.022210E+0000 -3.011977E+0000
  1.687335E+0000  6.578712E+0000
 -5.322892E+0000  1.589525E+0000
 -1.491017E+0000 -6.201940E+0000
  4.469294E+0000 -2.635975E+0000
  2.761725E-0001  9.147633E-0001
 -4.991883E-0002 -1.787832E+0000
 -2.696795E+0000  8.399676E-0001
  1.801354E+0000  2.403129E-0001
  1.074798E+0000  1.663098E+0000
 -3.278316E-0001  2.979664E+0000
  6.397904E-0001 -8.410981E-0001
 -3.895422E+0000 -4.568018E-0002
  3.087298E+0000 -2.598374E+0000
 -1.820322E+0000  3.875804E+0000
 -1.382542E-0001 -2.340928E+0000
  2.273345E-0002 -5.472385E-0001
  3.537207E-0001  2.714259E+0000
  1.968923E-0001  3.491120E+0000
 -4.431262E+0000  6.049185E-0001
 -2.529883E+0000 -6.369490E+0000
  5.940771E+0000 -6.222055E-0001
 -1.638649E+0000  4.696346E+0000
 -1.717278E+0000 -2.232032E-0001
 -8.503951E-0001 -2.507471E+0000
  3.871529E+0000 -2.551398E+0000
 -4.633432E-0001  8.423684E+0000
 -2.648267E+0000 -1.519604E+0000
 -2.161410E+0000 -3.016194E+0000
  1.623182E+0000  1.355446E+0000
  4.645580E-0001  3.338550E+0000
 -3.701974E+0000  9.331362E-0001
  1.344676E-0001 -5.249368E+0000
  3.042759E+0000 -7.777500E-0001
  1.567775E+0000  4.474830E+0000
 -2.667010E+0000  5.127590E-0001
 -2.256786E+0000 -3.022426E+0000
  1.759746E+0000  6.627395E-0001
 -1.049111E+0000  3.970360E+0000
 -2.714940E+0000 -2.206578E+0000
  6.472510E-0001 -1.738565E+0000
  2.777171E+0000 -1.703131E+0000
  4.153739E-0001  4.994714E-0001
 -2.671652E+0000 -2.754615E-0001
  2.464938E+0000 -3.923342E+0000
 -6.378961E-0002  1.372728E+0000
  3.232492E-0001  4.114574E+0000
 -1.155564E+0000  5.065774E-0002
 -1.254464E+0000 -1.362032E+0000
  3.932133E+0000  3.168154E+0000
 -2.452349E+0000  9.392271E-0001
 -1.363961E+0000 -2.312098E+0000
  3.256257E+0000 -4.107004E-0001
 -3.873422E-0001  2.380127E+0000
 -6.839950E-0001  4.311760E-0002
 -1.106590E-0001 -4.046020E-0001
  1.231080E+0000 -3.983127E-0001
 -1.561191E+0000 -5.496628E-0002
  8.555993E-0001 -1.573750E+0000
 -1.028145E+0000  8.646514E-0001
  1.653289E+0000  2.040989E+0000
 -3.351398E+0000  2.235690E+0000
  3.239863E-0001 -3.387159E+0000
  2.923423E+0000 -5.606184E-0002
 -9.049404E-0001  4.226270E+0000
 -1.895014E+0000 -1.889851E-0001
 -8.019536E-0001 -1.446658E+0000
  1.774729E+0000  4.222482E+0000
 -2.459419E+0000  4.258608E+0000
  1.428725E+0000 -5.362413E+0000
 -3.880459E-0001  2.031843E+0000
  1.211060E+0000  2.710239E+0000
 -5.126697E+0000  1.796946E+0000
  1.774822E+0000 -3.757788E+0000
  2.678182E+0000  6.174200E-0001
 -1.050283E+0000  5.867211E+0000
 -1.937505E+0000 -6.891491E-0001
 -1.846453E-0001 -2.269782E+0000
  5.320026E+0000  2.741803E-0001
 -1.496603E+0000  3.629482E+0000
 -3.575710E+0000 -2.489576E+0000
  1.833601E+0000 -3.386456E+0000
  6.566164E-0001  1.880651E+0000
 -7.837894E-0001  3.223638E+0000
 -1.640547E+0000 -1.886390E+0000
 -1.579312E+0000 -3.973205E+0000
  3.315204E+0000 -1.559262E+0000
  2.084607E+0000  2.522742E+0000
 -3.202852E+0000  2.784454E+0000
  1.363283E+0000 -3.912079E+0000
 -1.532827E+0000 -9.555616E-0001
  2.185812E+0000  2.907557E+0000
  9.451748E-0002 -1.181276E+0000
 -2.029251E+0000  1.324653E+0000
  5.183633E-0001 -1.051074E+0000
  1.119865E+0000 -7.435519E-0001
  3.821183E-0001  5.950184E-0001
 -1.486398E+0000 -2.818180E-0002
 -2.386034E-0002 -2.447874E-0001
  2.838734E+0000 -2.439787E+0000
 -6.757065E-0002  3.658236E-0001
  3.473270E-0002  6.137509E-0001
 -2.025127E+0000 -1.392979E-0001
  7.902907E-0001 -3.340484E+0000
  1.733111E+0000  1.851044E+0000
 -3.307610E+0000  2.786768E+0000
  2.982116E-0002 -2.267936E+0000
  1.325706E+0000 -1.034967E+0000
  3.729823E+0000  1.981459E+0000
 -2.540880E+0000  8.155703E-0001
 -9.149179E-0001 -3.206160E+0000
  9.760484E-0001 -6.894855E-0001
  2.187011E+0000  9.469389E-0001
 -2.667701E+0000  1.277400E+0000
  2.147270E+0000 -4.149068E+0000
  3.926544E-0001  7.511069E-0001
  5.767094E-0001  3.269168E+0000
 -4.459264E+0000  1.798299E-0001
  1.337704E+0000 -9.765977E-0001
  3.776269E+0000  1.200415E+0000
 -1.793398E+0000  1.150255E+0000
  6.565336E-0002 -3.698694E+0000
 -2.722943E-0001  1.339982E+0000
  2.618594E+0000  1.863686E+0000
 -1.363539E+0000  1.317501E+0000
 -1.419038E+0000  2.914779E-0001
  8.243714E-0001 -3.188663E+0000
  6.332987E-0001  8.348665E-0001
 -5.053635E-0001  4.034702E+0000
 -1.643731E+0000  7.128298E-0002
  3.959749E-0001 -4.844131E+0000
  2.386171E+0000  2.572155E-0001
 -1.420798E+0000  3.038034E+0000
 -1.049301E+0000  1.054171E+0000
 -2.308459E+0000 -3.499092E+0000
  2.987896E+0000 -1.767039E+0000
  2.369636E-0001  1.450002E+0000
 -1.793350E+0000  9.518188E-0001
 -4.052601E-0001  6.584878E-0002
 -4.727392E-0001 -4.658932E-0001
  1.382712E+0000  3.221098E-0001
  7.387554E-0001  3.604188E-0001
 -1.682092E+0000 -1.624789E+0000
  7.100694E-0002 -1.476817E+0000
 -1.322993E+0000  3.435983E+0000
  1.982632E+0000  1.362115E+0000
 -3.075871E+0000  6.308404E-0001
  3.582689E-0001  2.358672E+0000
  1.349064E+0000  5.125286E-0001
 -7.025005E-0001  7.485770E-0001
 -1.306784E+0000 -6.215655E-0001
 -9.113696E-0001 -3.852646E+0000
 -5.031869E-0001 -4.101657E-0001
  5.284385E-0001  1.033370E+0000
 -1.032786E+0000  8.127628E-0001
  2.488155E+0000 -2.575101E+0000
 -2.402700E-0001  3.658775E+0000
  1.031382E+0000  1.598686E+0000
 -2.602987E+0000 -6.467725E-0001
  1.049680E+0000 -9.423662E-0001
  5.034075E+0000  2.554372E-0001
 -1.242757E+0000  2.145997E+0000
 -3.260554E+0000 -2.551173E+0000
  1.995260E+0000 -3.364226E+0000
  1.666484E+0000  4.110859E+0000
 -1.799868E+0000  1.460431E+0000
 -1.659092E+0000 -2.646936E+0000
  1.481477E+0000 -1.138524E+0000
  6.826392E-0001  3.933303E+0000
 -1.278891E+0000 -2.004573E-0001
 -2.440954E+0000 -3.995003E+0000
  3.484193E+0000 -3.511177E-0001
  1.746572E+0000  4.096909E+0000
 -1.782401E+0000  9.631938E-0001
 -1.591479E+0000 -2.191888E+0000
  3.383615E+0000 -3.189039E+0000
 -1.508440E+0000  1.839676E+0000
 -7.113141E-0001  2.907951E+0000
 -3.380835E+0000  2.410465E-0001
  4.197047E-0001  2.262324E+0000
  1.932604E+0000 -6.427696E-0001
 -2.857079E+0000  3.079866E+0000
 -8.819932E-0002  2.343269E-0001
  1.425666E+0000 -3.170181E-0001
 -7.404410E-0001  9.555939E-0001
  2.908465E+0000 -3.370980E-0001
 -2.027177E+0000  1.829974E+0000
  1.161304E-0001  9.156793E-0001
  4.414912E-0001 -1.847429E+0000
 -2.509473E+0000  1.723145E-0002
  1.912689E+0000  2.347306E+0000
 -1.069375E+0000  3.263049E+0000
  2.550098E-0001 -7.270202E-0001
 -2.996754E+0000 -1.326451E+0000
  4.323844E+0000 -1.643495E+0000
  6.909506E-0001  4.099286E+0000
 -3.946552E+0000  1.496057E+0000
 -8.248549E-0001 -4.618790E+0000
  1.031403E+0000 -4.197606E-0001
  1.394898E+0000  2.757221E+0000
 -4.991615E+0000  1.366850E+0000
 -2.125522E+0000 -4.192095E+0000
  2.723922E+0000 -2.477019E+0000
  1.273229E+0000  3.372228E+0000
 -1.468437E+0000  1.048142E+0000
 -1.757058E+0000 -7.463029E-0001
  1.286542E+0000  7.336015E-0001
  2.468875E+0000  2.248693E+0000
 -1.277048E+0000  1.190959E+0000
 -1.560776E-0001 -2.404494E+0000
  1.257565E+0000  1.264003E+0000
  4.977205E-0001  1.939096E-0001
 -2.295472E+0000 -1.745257E+0000
 -1.196551E+0000 -8.101238E-0001
  8.608604E-0001  5.246173E-0001
  5.853669E-0001 -1.352577E+0000
  1.782481E+0000  3.033250E+0000
 -3.015811E-0002  1.004224E+0000
 -1.954623E+0000 -1.646481E+0000
  1.639272E+0000 -2.793686E+0000
  1.421403E+0000  7.975359E-0001
 -4.459060E-0001 -3.103979E-0002
  2.132273E-0002  1.447393E-0001
 -5.632751E-0001 -8.688891E-0001
  1.381918E-0001  4.012122E+0000
  2.590410E-0001  1.050284E+0000
 -1.487889E+0000 -1.265190E+0000
 -7.653745E-0002 -1.246142E+0000
  1.466532E+0000 -2.499442E-0001
  1.823343E+0000  3.917336E+0000
 -8.244367E-0001 -2.373713E-0002
 -2.311210E+0000 -2.068843E+0000
  2.853345E+0000 -1.549026E+0000
  2.596477E+0000  1.223076E+0000
 -3.455079E+0000  2.831135E+0000
  1.952776E-0001 -4.033316E+0000
  4.862207E-0001  4.214016E-0001
  2.779550E+0000  1.097807E-0001
 -1.801923E+0000  3.501073E+0000
 -2.815409E+0000 -9.736133E-0001
  3.970133E-0001 -2.964617E+0000
  2.379940E+0000  2.265659E+0000
  6.290582E-0002  2.083703E+0000
 -3.400571E+0000  6.750418E-0002
  2.605248E+0000 -4.392905E+0000
  5.184263E-0001  1.975428E+0000
 -8.064878E-0001  2.138247E+0000
 -3.160031E+0000 -2.357632E+0000
  2.239089E+0000 -2.026631E+0000
  2.994274E+0000 -2.233774E+0000
 -2.559082E+0000  1.068656E+0000
  1.203719E+0000 -1.691889E+0000
  9.332886E-0001 -1.840686E+0000
 -4.341139E-0002  4.660261E-0001
 -1.955873E+0000  2.612101E+0000
 -3.854937E-0001 -5.628506E+0000
  1.363317E+0000  2.743043E-0001
  6.729276E-0001  2.141155E+0000
 -2.905805E+0000  1.287319E+0000
 -7.144756E-0001 -2.597571E+0000
  3.478913E+0000 -9.436212E-0001
  2.192207E-0001  1.161787E-0001
 -1.375097E+0000 -1.136893E+0000
  9.721487E-0001 -1.944029E+0000
 -2.286407E-0001 -4.855052E-0001
  1.834608E-0001 -9.043826E-0001
 -1.855587E+0000  3.278568E+0000
  1.420669E+0000 -3.069330E+0000
 -4.905996E-0001 -1.765813E+0000
  1.738069E+0000  1.609324E+0000
 -2.329015E+0000  1.001128E+0000
 -3.185771E+0000 -3.086284E+0000
  2.296413E+0000 -2.774443E+0000
 -2.870638E-0001  3.124411E+0000
 -9.043161E-0001 -4.672183E-0001
  8.716730E-0001 -2.289936E+0000
 -1.352852E-0001  8.409100E-0001
  2.676144E-0001  7.543924E-0001
 -3.155134E+0000  1.296847E+0000
 -2.906130E+0000 -3.296386E+0000
  3.638471E+0000 -1.395323E+0000
  4.737726E-0003  6.958363E-0001
 -2.161028E+0000  3.218421E+0000
 -1.176580E+0000 -2.984141E+0000
  1.017734E+0000 -2.295193E+0000
  1.038597E+0000  3.246897E+0000
 -2.873559E+0000  8.427761E-0001
 -2.616790E+0000 -7.466825E-0001
  1.806887E+0000 -6.667564E-0001
  3.331559E+0000  1.764878E+0000
 -2.376627E+0000  3.064444E+0000
 -9.853345E-0001 -1.654232E+0000
  1.064547E+0000 -4.756175E+0000
  3.653721E+0000  8.008514E-0001
 -2.678374E+0000  3.459903E+0000
 -1.292847E+0000 -3.046035E+0000
  1.739982E+0000 -3.489041E+0000
  3.191551E-0001  2.551925E+0000
  4.724647E-0001 -9.766560E-0001
 -1.310416E+0000 -1.703464E+0000
 -1.565016E+0000  2.339154E+0000
  1.684978E+0000 -3.238474E+0000
 -1.658213E-0001  1.512280E+0000
  9.662577E-0001  2.116287E+0000
  8.026708E-0001  1.787950E+0000
 -4.865470E-0001  2.981789E-0001
 -8.887526E-0003 -8.751148E-0001
  3.382897E-0001 -2.057290E+0000
 -1.715264E-0001  2.301940E+0000
 -2.206984E+0000 -4.820672E-0001
  1.482386E+0000 -3.465691E+0000
 -1.616213E-0001  1.518041E+0000
 -1.546451E+0000 -3.538286E-0001
 -2.325939E+0000  1.617398E+0000
  2.056142E+0000 -1.847779E+0000
  2.547144E-0001  1.803661E+0000
 -1.844401E+0000 -1.785061E+0000
  2.444157E+0000 -1.063146E+0000
  4.225661E-0001  6.473220E-0002
  3.919832E-0001  1.090131E+0000
 -3.015824E+0000 -2.695741E+0000
  3.496984E-0001 -4.365916E+0000
  3.757750E+0000  6.983880E-0001
  1.980065E-0001  1.875809E+0000
 -1.935827E+0000 -1.442319E+0000
  2.162086E+0000 -2.444300E+0000
  2.331840E-0001  2.129281E+0000
 -5.354249E-0002  3.635708E-0001
 -4.529731E+0000  1.153297E-0001
  1.604547E+0000 -4.289841E+0000
  2.655758E+0000  1.959960E+0000
 -5.791062E-0002  3.433336E+0000
 -4.946671E+0000 -5.371357E-0001
  1.580421E+0000 -8.566152E+0000
  2.928744E+0000  4.910807E+0000
  2.176389E-0001  4.942201E+0000
 -2.803137E+0000 -4.064934E+0000
 -2.418893E-0002 -2.094670E+0000
  4.934569E+0000  1.020998E+0000
 -1.732887E+0000  4.804240E+0000
 -2.125591E-0001 -1.700602E-0001
  4.174502E-0001 -3.415186E+0000
 -4.629997E-0001  2.359948E+0000
  1.705309E+0000  6.824947E-0001
  2.727297E+0000 -1.367042E-0001
 -3.458801E+0000  2.897929E+0000
  1.387716E+0000 -2.377567E+0000
  3.111817E-0001  7.732371E-0001
  2.320266E+0000  1.722503E+0000
  1.444358E-0001 -1.004325E+0000
 -1.944538E-0001  3.963240E-0001
  3.465197E+0000 -3.139727E-0001
 -1.359670E+0000  2.078032E+0000
 -1.820981E+0000 -3.972894E-0001
 -3.733585E-0001 -5.002662E+0000
  4.053571E+0000 -1.630843E-0001
 -1.887539E+0000  5.182828E+0000
 -3.428741E+0000  6.153138E-0002
  8.051188E-0001 -5.441961E+0000
  3.263935E+0000  2.881442E+0000
 -1.386927E+0000  3.844809E+0000
 -1.527268E+0000 -1.715508E+0000
  5.581993E-0001 -3.185288E+0000
  1.320755E+0000  1.478435E+0000
 -2.080098E+0000  3.205388E+0000
 -1.212234E+0000 -1.526234E+0000
  1.319818E+0000 -1.421975E-0001
  1.126262E+0000  6.221691E-0001
 -1.508895E+0000  2.920211E+0000
  4.059068E-0001 -1.274924E+0000
 -1.475090E+0000 -6.485648E-0001
  3.206102E+0000  1.737763E+0000
  5.296729E-0001 -6.042092E-0002
 -4.832452E+0000 -1.040232E+0000
  7.726839E-0001 -3.006107E+0000
  9.738870E-0001 -1.198403E+0000
  4.268290E-0001  2.259029E+0000
 -7.306855E-0001  7.494680E-0001
  1.742998E+0000 -3.560285E+0000
  1.576846E+0000  1.087040E+0000
 -2.379925E+0000  4.670107E+0000
  3.130760E-0001 -1.249343E+0000
  2.807793E-0001  1.106395E+0000
  3.466271E+0000 -2.169733E-0001
 -1.083807E+0000  2.894871E+0000
 -2.857473E-0001 -1.445051E+0000
  1.113939E+0000  6.934427E-0001
 -1.035234E-0002  2.478502E-0001
  1.852491E-0001  8.037901E-0001
  1.765725E+0000  2.289107E+0000
 -2.282606E+0000  4.232316E-0001
  5.061497E-0001 -7.334800E-0001
  1.224054E+0000 -2.446699E-0001
 -2.671550E+0000  9.819543E-0001
  1.658497E+0000 -3.072589E+0000
  6.712518E-0001 -4.559024E-0001
  1.036080E-0001  1.459078E+0000
 -1.593548E+0000  2.079593E+0000
 -3.876905E-0001 -4.079121E-0001
 -2.423772E+0000  1.271149E-0001
 -1.011527E+0000  4.505356E-0001
  9.659136E-0001  1.343977E+0000
  4.224002E-0001  6.275597E-0001
 -3.507803E+0000  8.132257E-0001
  2.382902E+0000 -7.488923E-0001
  1.666863E+0000  2.699931E+0000
 -3.470522E-0001  9.557452E-0001
  1.045789E+0000 -7.783944E-0001
  2.232000E-0001 -5.869353E-0001
 -2.343849E+0000  3.987114E+0000
  5.608839E-0001 -2.121111E+0000
 -1.894740E+0000  1.166795E+0000
  2.429379E+0000  1.089855E+0000
 -1.104964E+0000  8.407286E-0001
 -1.322242E+0000  2.076036E-0001
  2.334416E+0000  1.177584E+0000
 -5.694507E-0001  2.020191E+0000
  3.243055E-0001  1.158405E+0000
 -1.823406E-0001 -1.048221E+0000
 -2.803229E+0000 -7.715399E-0001
  6.773954E-0001  9.759799E-0001
  3.071863E-0002  2.236442E+0000
 -1.145101E+0000 -1.171320E-0002
 -2.065343E+0000  1.450541E+0000
  1.639215E+0000  1.041500E-0001
  6.685186E-0001  2.600387E+0000
 -1.656643E+0000  2.743657E+0000
  9.058467E-0001  8.222814E-0001
 -1.987567E+0000  1.289903E-0001
  2.629289E+0000  5.346486E-0001
  3.514636E-0002  1.790483E+0000
 -4.648510E-0002 -3.502704E-0001
 -7.438128E-0001 -2.122653E+0000
  1.320387E+0000 -1.129893E+0000
 -6.541457E-0001  2.397556E+0000
 -2.591400E+0000 -6.117355E-0001
  4.322251E-0001 -1.543024E-0001
  9.237971E-0001  7.012687E-0002
  5.523032E-0001  3.147813E+0000
 -6.001673E-0001  5.595190E-0001
 -8.666061E-0001 -5.854664E-0001
  4.593252E-0001  8.481815E-0001
 -5.009128E+0000  1.278407E+0000
  2.692227E+0000 -3.294347E+0000
  9.290624E-0001  1.274798E+0000
 -8.310194E-0001  5.094803E+0000
 -4.088135E+0000 -6.185502E-0001
 -1.589526E+0000 -3.132350E+0000
  2.482653E+0000  3.374568E+0000
 -2.052124E-0001  3.237862E+0000
 -3.021919E+0000 -3.281461E+0000
  1.295856E+0000 -5.152634E+0000
  1.977736E+0000 -4.751381E-0002
 -7.546752E-0001  2.868918E+0000
 -7.418483E-0001  7.294573E-0003
 -1.003761E+0000 -4.125633E+0000
  2.887782E+0000 -9.267037E-0001
  1.584523E+0000  5.125674E+0000
 -2.379603E+0000  3.066543E+0000
 -3.043053E+0000 -2.044525E+0000
  3.166056E+0000  6.157867E-0001
  2.812664E+0000  1.104291E+0000
 -2.645536E+0000  2.210320E-0001
 -2.530746E+0000 -3.410612E+0000
  1.762379E+0000 -2.045401E+0000
  1.820311E+0000  2.355246E+0000
 -1.570255E+0000  4.356181E+0000
 -1.882148E+0000 -4.628431E+0000
 -9.832803E-0002  5.070672E-0001
  3.218476E+0000 -4.505159E-0001
 -3.580637E+0000  3.344974E+0000
 -4.280275E-0001 -3.591511E+0000
  1.726872E+0000 -1.334301E+0000
  2.301847E+0000  1.648668E+0000
 -3.331294E+0000  2.368218E+0000
 -1.870874E+0000 -4.064300E+0000
  1.278374E+0000 -3.850940E+0000
  1.721315E+0000  7.854721E-0001
 -5.851081E-0001  1.473478E+0000
 -2.394791E+0000 -2.124196E+0000
  2.287570E-0001 -4.096924E+0000
  1.245458E+0000  1.555951E+0000
 -8.686526E-0001  6.727784E-0001
 -1.717715E+0000 -1.453401E-0001
  3.056622E-0001  8.929883E-0001
  2.236368E+0000 -8.320063E-0001
 -1.054440E+0000  2.232726E+0000
 -2.163567E+0000 -3.170763E-0001
 -1.059208E-0002  7.028277E-0001
  1.744568E+0000  4.285180E-0001
  3.679552E-0001  3.211067E+0000
 -9.081416E-0001 -2.679876E-0001
 -1.193694E+0000  1.347791E+0000
 -8.801843E-0001  1.901753E+0000
  1.980827E+0000 -4.765565E-0001
 -2.559382E+0000 -2.028116E+0000
  3.325816E+0000 -1.903845E+0000
 -1.148282E+0000 -6.700457E-0001
  1.453525E+0000  8.009706E-0001
  2.960921E-0001 -6.466633E-0002
 -2.565617E+0000 -3.942571E-0001
  2.970579E+0000 -1.165250E+0000
 -4.756116E-0001  1.091196E+0000
 -3.719724E-0001 -3.445820E-0001
 -1.451060E+0000  9.730399E-0002
  3.709350E+0000  1.287339E+0000
 -9.184565E-0001 -2.605698E-0001
 -4.479239E+0000  1.005742E-0001
  3.027657E+0000 -2.394512E+0000
  4.579015E+0000  1.440930E+0000
 -3.828181E+0000  2.404602E+0000
 -2.897572E+0000 -4.219498E+0000
  9.577023E-0001 -4.134512E+0000
  3.905111E+0000  1.006259E+0000
 -1.406265E+0000  7.183466E+0000
 -3.040519E+0000  9.661662E-0001
  1.024961E+0000 -9.904222E-0001
  1.094281E+0000  1.327932E+0000
 -2.862197E-0001  1.198817E+0000
 -1.255624E+0000  2.388275E+0000
 -1.822993E+0000 -8.227021E-0001
  2.454892E+0000  7.369321E-0001
 -2.555845E+0000  3.082198E+0000
 -1.123282E+0000 -2.972233E-0001
 -5.709130E-0001 -3.604702E+0000
 -5.010737E-0002  5.693730E-0001
 -3.016295E-0001  2.100563E+0000
 -2.649187E+0000 -9.788283E-0001
  1.708323E+0000 -2.887747E+0000
  1.612508E+0000  2.615525E+0000
 -8.430398E-0001  1.174517E+0000
 -3.914179E-0001 -1.452170E+0000
  1.310236E+0000 -6.488311E-0001
  3.910234E-0001  7.125942E-0001
 -2.061285E+0000  1.975306E+0000
 -3.605314E-0001 -2.037614E+0000
  3.773053E-0001 -1.167064E+0000
  9.981847E-0001  1.547028E+0000
 -6.635410E-0001 -2.569296E+0000
 -3.157560E+0000 -7.890875E-0001
  2.862663E+0000 -1.010293E+0000
 -1.195001E+0000 -5.977538E-0001
  1.677644E+0000  1.896353E-0001
 -2.088162E+0000 -9.677389E-0001
  3.709063E+0000  2.077488E-0002
 -4.589111E+0000  1.588219E+0000
  3.533309E+0000 -2.848472E+0000
 -1.591076E+0000  1.810272E+0000
  3.744877E+0000  2.562483E+0000
 -3.494005E+0000  1.220145E+0000
  7.618628E-0001 -1.868968E+0000
  2.097861E+0000 -1.019304E-0001
 -1.788373E+0000  1.820882E+0000
 -3.952840E-0001 -2.291668E+0000
  9.461436E-0001 -5.118091E-0002
 -7.012083E-0001  1.293657E+0000
  1.734151E-0001 -2.630702E+0000
 -3.308631E-0001  2.972576E-0001
  1.972819E+0000  3.083916E+0000
 -7.149351E-0001  6.491623E-0003
 -9.431692E-0001  1.179745E+0000
  1.194065E+0000  3.037406E+0000
 -9.415162E-0001 -2.553607E+0000
 -1.382952E+0000  2.628673E+0000
  1.639063E+0000 -4.768722E-0001
  1.209948E-0001  3.967201E-0002
  5.134250E-0001  1.238288E+0000
 -7.176881E-0001 -1.284523E+0000
  2.888475E+0000  1.250005E+0000
 -1.492780E+0000  4.071415E+0000
 -2.386562E+0000 -1.534692E+0000
  8.014019E-0001 -3.096287E+0000
  4.145490E+0000 -2.701885E-0002
 -3.177429E+0000  3.612455E+0000
 -6.413753E-0001  1.902029E+0000
 -1.995476E+0000 -3.538756E+0000
  1.676101E+0000  8.655797E-0001
  1.024716E+0000  4.456752E+0000
 -3.307686E+0000 -1.017064E+0000
  2.229685E-0001 -3.946519E+0000
  3.092693E+0000  1.226813E+0000
  2.134052E+0000  1.357847E+0000
 -6.483256E+0000  1.920418E-0001
  1.486965E+0000 -6.846858E+0000
  3.456016E+0000 -7.058006E-0002
 -8.992486E-0001  3.426032E+0000
 -3.876035E+0000  1.174012E+0000
  4.251575E-0001 -1.907760E+0000
  5.874275E+0000  1.057590E-0001
 -1.989290E+0000  3.401559E+0000
 -3.481036E+0000 -3.202474E+0000
 -1.266403E-0001 -1.677088E+0000
  1.785435E+0000 -1.539135E+0000
 -2.974702E+0000  2.592163E+0000
 -1.959349E-0001  2.022801E+0000
 -1.268471E+0000  6.593025E-0002
 -7.900188E-0001 -1.488133E-0001
  1.424102E+0000  8.704683E-0001
  1.180579E-0001 -1.217943E-0002
 -7.033951E-0001  1.482088E-0001
  1.279505E+0000  2.529501E-0001
 -2.155106E+0000  1.200469E+0000
  1.072561E+0000 -1.873828E+0000
  5.418762E-0001 -1.648243E-0001
  3.617509E+0000  2.286734E+0000
 -2.747019E+0000  2.612973E+0000
 -6.887325E-0001 -7.574780E-0001
  1.519641E+0000 -1.885165E+0000
 -2.248930E-0001  1.307478E+0000
 -2.153808E+0000 -4.164347E-0001
  4.316829E-0002 -2.872944E+0000
  2.889802E+0000 -1.838768E-0001
  7.512740E-0001  3.576813E+0000
 -2.469881E+0000 -7.121627E-0001
  1.137295E+0000 -5.188033E+0000
  5.054165E+0000 -7.012353E-0001
 -4.091233E+0000  4.173206E+0000
 -2.206577E-0002 -2.437523E+0000
 -4.975398E-0001 -4.236657E+0000
  4.080159E+0000  3.452124E-0001
 -7.585547E-0001 -1.151145E+0000
 -4.682260E+0000  1.821865E+0000
  4.120659E+0000  1.684115E-0001
 -9.201684E-0001 -5.019606E-0001
 -1.886841E+0000  2.281936E-0001
  2.911301E+0000 -2.028494E+0000
 -5.001906E-0002  7.898523E-0001
 -1.402277E+0000  6.944386E-0001
  3.360020E-0003 -1.246959E+0000
  1.396181E+0000 -2.393091E+0000
 -1.072364E+0000  2.521782E+0000
 -1.320540E+0000 -1.517250E+0000
 -4.392668E-0001 -1.703308E+0000
  1.346524E+0000 -3.962603E-0002
  6.154350E-0001  4.532676E-0001
 -9.409320E-0001  8.099094E-0001
  1.025685E+0000 -3.125102E+0000
  1.648842E+0000 -8.437411E-0001
  2.319389E+0000  3.932647E+0000
 -2.668246E+0000  1.148270E+0000
 -2.028775E+0000 -1.290041E+0000
  2.661326E+0000 -4.081056E+0000
  2.983460E-0001  2.835922E+0000
  1.174960E+0000  4.111185E+0000
 -3.198871E+0000 -4.879011E-0001
 -5.986860E-0002 -3.394286E+0000
  1.818200E+0000 -2.209226E+0000
  2.687952E+0000  1.107292E+0000
 -9.311660E-0001  2.370343E+0000
 -1.984237E+0000 -4.720409E-0001
  1.572321E+0000 -3.566968E+0000
  7.559614E-0001  1.658432E+0000
  1.601446E+0000  3.975635E+0000
 -3.274966E+0000  8.991026E-0001
  1.042692E+0000 -1.987247E+0000
  8.973368E-0001  1.875996E+0000
  9.735780E-0001  2.268380E+0000
 -4.390132E+0000  1.055407E+0000
 -2.727416E+0000 -1.732415E+0000
  2.074986E+0000  9.177837E-0002
  3.351050E-0001  7.499774E-0001
 -2.248852E-0001  9.448173E-0001
  3.220660E-0001 -3.475462E+0000
  1.864504E+0000  4.477623E-0001
 -1.047910E+0000  1.554685E+0000
 -1.331884E+0000 -1.808245E+0000
  1.731098E-0001  6.310467E-0001
  1.543964E+0000  1.323031E+0000
 -2.766250E+0000  2.134653E+0000
 -1.367837E+0000 -1.296497E+0000
  2.663089E+0000 -1.349521E+0000
  9.586051E-0001  2.380471E+0000
  3.746008E-0001  2.056976E+0000
  6.371644E-0001  1.266878E+0000
  1.134606E+0000 -2.104734E+0000
  3.272713E+0000 -8.889906E-0001
 -2.533601E+0000  2.776305E+0000
  6.097909E-0001 -4.826932E-0001
 -1.043404E+0000 -6.964401E-0001
  4.599964E-0001  7.781879E-0001
  6.588286E-0001  2.118979E+0000
  2.994666E-0001  1.457214E+0000
 -1.514766E+0000 -1.784999E-0001
  1.144913E+0000  9.671766E-0001
  3.896953E-0001  2.098674E+0000
 -4.904734E-0001  3.930850E-0001
  6.805813E-0001 -1.876131E+0000
 -6.287651E-0001  1.648130E+0000
  4.607855E-0001  7.720372E-0001
 -6.042019E-0001 -1.415364E+0000
  1.128301E-0001  3.747984E-0002
  3.756957E-0001  3.078748E+0000
 -1.375685E+0000  5.426541E-0001
 -1.046889E+0000 -1.553917E+0000
  3.375827E+0000  1.974050E+0000
 -9.747243E-0001  3.563902E+0000
 -5.416824E-0001 -2.092911E+0000
  1.599551E+0000 -2.930235E+0000
  3.541016E+0000  2.688784E+0000
 -4.696552E+0000  3.540987E-0001
 -2.645365E+0000 -3.547386E+0000
  1.306420E+0000 -1.982081E+0000
  7.513026E-0001  2.729802E+0000
  1.943462E+0000  2.773574E+0000
 -2.596634E+0000 -9.640249E-0001
  1.609203E+0000 -3.070636E+0000
 -1.273664E+0000  7.838583E-0001
  1.542686E+0000  3.410433E-0001
  2.155959E-0001  7.039399E-0001
  2.342162E+0000  2.349530E-0001
 -5.422572E-0001 -2.463480E+0000
 -2.804226E-0001 -2.154457E-0001
  8.410095E-0001 -6.594507E-0001
 -1.223132E+0000  4.165052E+0000
 -2.037690E+0000 -2.252142E+0000
  4.105151E-0001 -5.679841E+0000
  1.136288E+0000  9.610563E-0001
  1.178525E+0000  1.301373E+0000
 -2.591816E+0000  1.618551E+0000
  1.960198E+0000 -1.865630E+0000
 -1.489023E-0001  4.147716E+0000
  1.173610E+0000 -1.428721E+0000
 -6.137424E-0001 -2.320477E-0001
  1.627718E+0000 -1.723779E-0001
 -1.622517E+0000  2.466142E+0000
 -3.224868E+0000  8.139149E-0001
 -7.589000E-0002 -5.964943E+0000
  2.797940E+0000 -1.762988E-0001
  3.828947E-0001  4.751179E+0000
 -2.734295E+0000  1.657831E+0000
  1.877566E-0001 -1.597607E+0000
  5.552711E-0001  7.139650E-0001
  8.418353E-0001 -1.522940E+0000
 -1.748631E+0000  2.403153E+0000
  1.618420E+0000  2.805663E+0000
 -3.584152E+0000  2.161241E+0000
 -4.828887E-0001  2.481032E+0000
 -2.305037E-0001 -1.859691E+0000
  8.978053E-0003  2.447289E-0001
 -7.305955E-0001 -2.400237E+0000
 -7.052460E-0001 -5.433980E-0001
  6.895231E-0002  2.657126E-0001
  1.075770E+0000  1.075973E-0001
 -1.957985E+0000  9.257718E-0001
  1.672214E+0000 -1.420950E+0000
  1.016451E+0000  8.255427E-0001
 -3.213246E-0001 -1.269033E-0002
  5.569699E-0001  3.890895E-0001
 -7.008425E-0001 -1.490389E+0000
 -1.879802E+0000  1.544531E+0000
  1.124887E+0000 -3.751577E+0000
  1.686917E-0001  2.756112E+0000
 -8.046447E-0001 -1.044137E+0000
 -8.299756E-0001  6.865463E-0002
  1.058173E+0000  3.569591E-0001
  7.802033E-0001 -4.289300E-0001
 -1.190144E+0000  2.576981E+0000
 -6.500862E-0001 -2.924281E-0001
 -9.160877E-0001 -7.624851E-0001
  2.714557E+0000  5.553924E-0001
  2.105699E+0000  4.941558E+0000
 -3.319549E+0000  1.771391E+0000
 -9.138002E-0001 -1.963158E+0000
  3.638160E+0000  2.320963E-0001
  8.934186E-0001  2.856952E+0000
 -9.450596E-0001 -1.568681E+0000
 -1.793612E+0000 -4.571806E+0000
  4.201744E+0000 -1.678882E+0000
  2.156650E+0000  4.764519E+0000
 -4.710440E+0000  1.163274E+0000
  2.100896E+0000 -6.610907E+0000
 -3.526093E-0001 -1.464760E+0000
  3.214599E+0000  4.416428E+0000
 -3.590366E-0001  1.750252E+0000
 -7.231891E-0001 -4.354777E+0000
  1.015952E+0000 -1.500078E+0000
  1.475232E+0000  7.058049E-0001
 -1.984731E+0000  2.778851E-0001
 -3.687857E+0000 -6.670820E-0001
  2.039179E+0000 -2.913372E+0000
  4.920315E+0000  3.132843E+0000
 -2.525864E+0000  4.264094E+0000
 -1.892879E+0000  9.430514E-0001
  2.417115E+0000 -1.126929E+0000
  1.688646E+0000  1.709526E+0000
 -6.247598E-0001  1.072802E+0000
 -1.015520E+0000  3.126426E-0001
  1.191056E+0000 -3.006633E-0001
 -1.046145E+0000  1.057784E+0000
  2.665826E+0000 -9.065384E-0001
 -1.290240E+0000 -5.844662E-0001
  3.422979E+0000  3.379423E+0000
 -3.613617E+0000  1.202158E+0000
 -3.266288E+0000 -1.728360E+0000
  3.347359E+0000 -2.367917E+0000
  2.512054E+0000  3.585049E+0000
 -1.571475E+0000  1.983145E+0000
 -3.613030E+0000 -2.109649E-0001
  4.503196E-0001 -2.329539E+0000
  5.045984E-0001  2.147563E-0001
  6.869773E-0001  3.076787E+0000
 -9.999895E-0001 -2.277010E+0000
 -1.856006E+0000 -2.620353E+0000
  2.725577E+0000 -1.985905E+0000
  3.027413E+0000  1.642707E+0000
 -1.701034E+0000 -7.804113E-0001
  7.060825E-0002 -1.769227E+0000
  2.522063E+0000  2.204874E+0000
 -3.516964E-0001  5.235381E+0000
 -6.313029E-0003 -6.747141E-0001
 -1.639745E+0000 -1.313298E+0000
  5.526901E+0000 -9.820258E-0001
  2.757634E-0002  3.902140E+0000
 -1.846957E+0000  2.286639E+0000
 -1.993069E+0000 -3.130951E+0000
  2.769517E+0000 -3.512854E-0001
 -1.666677E-0001  4.484301E+0000
 -9.192988E-0001 -2.556187E+0000
 -2.789529E+0000 -2.548804E+0000
  2.855126E+0000  1.901292E+0000
 -2.815893E+0000  4.287082E+0000
 -2.302294E+0000 -1.488611E+0000
  1.550596E+0000 -2.335945E+0000
  3.684018E+0000  1.977291E+0000
 -3.720285E+0000  4.744163E+0000
 -3.389418E+0000 -1.875264E+0000
  1.643721E-0001 -3.458471E+0000
  2.960440E+0000 -8.633005E-0001
  1.187272E+0000  5.953037E+0000
 -2.248408E+0000 -6.957879E-0001
 -2.853406E+0000 -4.167545E+0000
  3.532255E+0000 -5.272485E+0000
  2.876779E+0000  4.299627E+0000
 -1.717082E+0000  1.731593E+0000
 -3.199856E+0000 -2.346525E+0000
  4.001616E+0000 -2.948762E+0000
  1.290680E-0001  1.516177E+0000
 -1.613740E-0002  2.767559E+0000
 -4.768112E+0000 -2.815636E+0000
  8.788153E-0001 -2.330875E+0000
  2.300089E+0000  9.078123E-0001
 -1.694452E+0000  5.184103E+0000
 -2.483954E+0000 -9.984168E-0001
 -1.645961E+0000 -1.337867E+0000
  3.170181E+0000 -9.568336E-0001
  9.978131E-0001  3.453943E+0000
 -4.020818E+0000  1.482193E+0000
 -1.305127E+0000 -1.244248E+0000
  2.435778E+0000 -1.472539E+0000
  1.101763E+0000  1.998877E+0000
 -1.720547E+0000 -1.797332E+0000
  2.282094E+0000 -1.741746E+0000
  2.213976E+0000 -5.659614E-0001
 -1.827327E+0000  2.407032E+0000
  5.298015E-0002  1.139513E+0000
 -3.068731E+0000 -2.661480E+0000
  3.961071E+0000 -9.802208E-0001
 -1.439058E+0000  1.187989E+0000
 -2.144028E+0000 -7.885165E-0001
  4.280194E+0000 -4.888854E-0001
 -9.793702E-0001  3.492835E+0000
  6.168790E-0001 -4.088939E-0001
 -3.183553E+0000  1.512295E+0000
  3.693379E+0000 -2.519165E+0000
 -7.711452E-0001  6.958494E-0001
  2.374181E-0001  6.157840E-0001
 -1.262246E+0000 -4.825016E+0000
  1.763152E+0000 -2.953325E+0000
  3.881577E+0000  2.481449E+0000
 -2.477766E+0000  6.471752E+0000
 -2.327323E+0000 -2.711339E+0000
  8.434331E-0001 -9.707805E-0001
  2.619748E+0000  1.239712E+0000
 -8.764701E-0001 -1.477967E+0000
  2.819559E-0001 -2.303455E+0000
  3.191276E+0000 -1.176254E+0000
 -4.896054E-0001  2.757394E+0000
 -9.372623E-0001  8.514536E-0002
 -1.317766E+0000 -1.200003E+0000
  3.945142E+0000 -1.097547E+0000
 -5.203510E-0001  3.017869E+0000
 -2.680432E-0001  2.173358E+0000
 -2.741368E+0000  1.410102E-0001
  2.186425E+0000 -3.712669E-0001
  1.480467E+0000  3.100060E+0000
 -2.211731E+0000  6.354587E-0001
 -2.329057E+0000 -4.612461E+0000
  5.567069E+0000 -1.356517E+0000
  1.693679E+0000  3.629636E+0000
 -1.345267E+0000  8.965543E-0002
 -7.031756E-0001 -3.459949E+0000
  5.579060E+0000 -3.839706E+0000
  1.870642E+0000  5.597426E+0000
 -4.191371E+0000  1.381774E+0000
 -3.042673E+0000 -3.979754E+0000
  4.207033E+0000 -2.546062E+0000
  8.641670E-0001  7.269258E+0000
 -2.823856E+0000  2.089897E+0000
 -2.892558E+0000 -3.484843E+0000
  3.205376E+0000 -1.372606E+0000
  4.833826E+0000  2.974823E+0000
 -3.518351E+0000  5.889514E+0000
 -3.803647E+0000 -4.147502E+0000
  2.897351E+0000 -3.432597E+0000
  2.910994E+0000  1.934280E+0000
 -2.215460E+0000  3.681187E+0000
 -3.387885E+0000 -3.242829E+0000
  2.211629E+0000 -3.745586E+0000
  3.449945E+0000  1.739974E+0000
  1.522788E-0001  1.271457E+0000
 -2.324024E+0000 -4.944488E-0001
  2.732728E+0000 -4.511124E+0000
  2.237315E+0000  3.727277E+0000
  1.477511E+0000  3.564907E+0000
 -5.452463E+0000 -1.695004E+0000
  3.538391E+0000 -5.744976E+0000
  4.035722E+0000  1.764912E+0000
 -1.702221E+0000  4.787707E+0000
 -1.411092E+0000 -2.697272E+0000
 -2.011689E+0000 -3.524480E+0000
  3.843362E+0000 -4.573332E-0001
  8.505260E-0001  3.319259E+0000
 -2.093127E+0000  2.613294E-0001
 -9.074070E-0001 -1.339657E+0000
  3.004005E-0001 -1.762418E+0000
 -8.520312E-0001  1.190942E+0000
 -1.203154E+0000  3.400444E-0001
 -2.221908E-0001  1.487034E+0000
 -4.341189E-0001 -1.475269E+0000
  1.798555E-0001  6.064660E-0001
  3.369745E-0002  1.652623E+0000
 -1.501737E+0000  1.928562E+0000
  4.153801E-0001 -3.899657E-0002
 -1.204995E+0000 -1.559354E+0000
  1.279322E+0000 -7.260105E-0001
  1.671335E-0001  2.450890E-0001
 -2.187005E-0001 -8.199531E-0001
  6.257708E-0001 -1.030227E+0000
 -3.260762E-0001 -1.353792E+0000
  1.919539E+0000 -6.963350E-0001
  1.585988E+0000  8.449962E-0001
 -1.274437E+0000  1.407494E-0001
 -1.487707E+0000 -3.415013E+0000
  2.046992E+0000 -2.971085E+0000
  1.013191E+0000  1.946581E+0000
 -1.588400E+0000  1.582966E+0000
 -3.014515E+0000  1.124109E+0000
 -9.761660E-0002 -3.491206E+0000
  2.754491E+0000  5.224666E-0001
 -5.456942E-0001  3.854844E-0001
 -3.347630E+0000  8.309357E-0001
  1.049939E+0000 -1.628985E+0000
  4.121407E-0002  7.483923E-0001
  1.282755E+0000  2.959742E+0000
  5.065611E-0002  4.704066E-0001
  2.873243E+0000 -5.137765E+0000
  1.506760E+0000 -9.204613E-0001
 -7.243617E-0001  7.632485E-0001
 -2.124850E+0000 -5.420686E-0001
  3.898206E+0000 -2.300431E-0001
 -2.202106E+0000  3.715946E+0000
 -6.492822E-0001 -1.203774E+0000
  1.932373E+0000 -1.415514E+0000
 -1.119713E+0000  4.117057E+0000
 -2.210995E-0001 -1.760398E+0000
 -1.833257E+0000 -3.916891E+0000
  3.711548E+0000  7.685737E-0001
  1.936996E+0000  3.557740E+0000
 -1.801679E+0000  2.395629E+0000
  3.996386E-0002 -6.060196E+0000
  1.124273E+0000  8.994658E-0001
  2.514962E+0000  3.713900E-0001
 -3.333106E+0000  1.681551E+0000
 -5.559640E-0001 -4.484784E+0000
  1.828285E+0000 -1.671439E+0000
  7.990447E-0001  9.394170E-0001
 -6.422343E-0001 -1.189496E+0000
 -1.775481E+0000 -4.495610E-0001
  8.703660E-0001 -7.383100E-0001
 -4.076832E-0001  1.317757E+0000
  1.803160E-0002 -2.588901E+0000
  1.526400E+0000 -2.242679E-0001
  1.127532E+0000 -1.027769E+0000
  1.719307E+0000 -3.933442E-0001
 -1.219210E-0001 -4.552861E-0001
 -2.033414E+0000  2.965466E+0000
  4.258700E-0001 -1.063759E+0000
 -3.194107E-0001 -3.820658E+0000
  2.249895E+0000 -2.635055E+0000
  1.562513E-0001  1.232816E+0000
  6.049394E-0001 -3.723042E-0001
 -2.829906E+0000 -1.476596E+0000
 -2.460660E-0001 -4.473844E+0000
  2.899384E+0000  3.695211E-0001
  1.225058E-0002  2.974803E+0000
 -4.266320E+0000  2.545464E+0000
 -4.821408E-0001 -7.503886E+0000
  3.015237E+0000 -2.750614E-0001
  2.659409E+0000  4.758775E+0000
 -4.949245E+0000  1.470815E+0000
  1.364441E+0000 -6.443989E+0000
  3.041782E+0000 -1.670271E+0000
  2.755156E+0000  3.273863E+0000
 -2.908554E+0000  1.018861E+0000
 -3.937647E+0000 -1.519419E+0000
  5.941219E+0000 -1.687114E+0000
 -1.586873E+0000  3.760286E+0000
 -9.214670E-0001  8.919812E-0001
 -1.864410E+0000  3.377761E-0001
  1.980333E+0000 -2.362446E-0001
  1.233566E+0000  4.223222E+0000
 -1.166047E+0000 -6.755177E-0001
 -1.158023E+0000 -5.754866E+0000
  8.563455E-0001 -1.865538E-0003
  1.782652E+0000  2.357967E+0000
 -3.461248E+0000 -2.008215E+0000
  5.706747E-0001 -2.683337E+0000
  2.810651E+0000  1.012080E+0000
 -1.621775E+0000  4.796406E+0000
 -5.067902E+0000  6.735246E-0001
  1.892679E+0000 -4.873283E+0000
  4.345364E+0000 -9.696444E-0002
 -7.238994E-0001  4.009302E+0000
 -3.434437E+0000  3.184656E-0001
 -3.883356E-0002 -1.284255E+0000
  2.836149E+0000 -1.410505E+0000
  2.260391E+0000  4.035832E+0000
 -4.218597E+0000  2.699215E+0000
  1.199879E-0001 -4.196452E+0000
  2.950647E+0000 -8.735838E-0001
  2.197787E+0000  3.821557E+0000
 -2.985742E+0000  3.371851E+0000
 -1.304488E+0000 -4.102339E+0000
  2.914936E+0000 -4.553559E-0001
 -4.039325E-0001  2.913868E+0000
 -2.130589E+0000  3.415382E+0000
 -1.323772E+0000 -2.302502E+0000
  2.001531E+0000 -1.221227E+0000
  9.451581E-0001  3.680764E+0000
 -3.999554E+0000  1.573895E+0000
  1.871892E-0001 -3.142184E+0000
  1.928610E+0000 -9.585903E-0001
 -4.011440E-0001  2.428379E+0000
 -1.115350E+0000 -3.203473E-0001
  2.019220E+0000 -1.332616E+0000
  1.839886E+0000  1.438645E+0000
  1.172620E+0000  2.932807E+0000
 -2.198527E+0000 -6.683211E-0001
 -2.689317E+0000 -1.563318E+0000
  1.655271E+0000 -4.661889E-0002
  3.433056E-0001  4.010938E+0000
 -2.744728E+0000  1.053017E+0000
 -2.722484E-0001 -1.015444E-0001
  1.437534E+0000  2.022486E+0000
 -1.444516E+0000  1.840659E+0000
 -1.496272E+0000 -1.783042E+0000
  6.720955E-0001 -1.867358E+0000
  3.968947E+0000  2.105770E+0000
 -6.132530E+0000  2.933951E+0000
  9.159128E-0002 -4.060167E+0000
  2.792552E+0000 -2.979014E+0000
  2.502392E+0000  8.305492E-0001
 -2.254823E+0000  4.428391E+0000
 -3.205204E+0000 -1.900625E+0000
  4.389221E-0001 -1.543074E+0000
  5.902713E+0000  1.550844E-0002
 -2.128541E+0000  3.617537E+0000
 -1.158819E+0000 -2.306225E+0000
 -1.615426E-0001 -2.321510E+0000
  2.741006E+0000  1.799149E+0000
  2.816404E+0000  2.826747E+0000
 -3.056081E+0000  3.052358E+0000
  3.088869E-0001 -5.054177E+0000
  2.308979E+0000  6.223777E-0001
  9.927267E-0001  5.271189E+0000
 -2.811196E+0000 -3.303934E+0000
 -2.339726E-0001 -1.388219E+0000
  2.074333E+0000 -1.518836E+0000
 -1.632920E+0000  3.325051E+0000
 -1.464861E+0000  1.556750E+0000
 -1.726047E+0000 -1.029280E+0000
  2.515431E+0000 -1.032280E+0000
  1.797784E+0000  6.561422E-0001
 -4.156412E+0000  3.069182E+0000
  7.398723E-0001 -2.709571E+0000
  1.680639E+0000 -1.049279E+0000
  1.290325E+0000 -5.121005E-0001
 -9.543674E-0001  2.066222E+0000
  1.344800E-0001 -4.419621E+0000
  2.787179E-0001  1.547642E+0000
  1.985143E+0000  5.677452E-0002
  1.529491E-0001  2.446753E+0000
 -2.178174E+0000 -1.404740E+0000
  6.544402E-0001 -3.812390E+0000
  2.291591E+0000  2.994820E+0000
 -2.718252E+0000  4.105690E+0000
  1.854210E-0001 -1.888309E+0000
 -5.961493E-0001 -2.480829E+0000
  7.345731E-0001 -1.493150E+0000
  2.489952E+0000  1.775825E+0000
  5.470053E-0001 -5.748008E-0001
 -4.160500E+0000  3.013733E+0000
  3.202111E+0000 -8.700130E-0001
  1.771818E-0001  5.842770E-0002
 -1.898808E-0001  7.056364E-0001
  1.759734E+0000 -5.934025E-0001
 -3.924899E+0000  2.987295E-0001
  3.470969E+0000 -2.523290E+0000
 -1.569402E+0000  1.181808E+0000
 -3.101475E-0001 -4.888096E-0001
  4.531698E-0001 -1.171896E+0000
 -9.320832E-0001 -1.936055E+0000
  5.515653E-0001 -1.442724E+0000
  2.988253E+0000  1.839506E+0000
 -6.180082E-0001  1.809465E+0000
 -1.207964E+0000 -1.671376E+0000
  3.352332E-0001  1.677014E+0000
  4.650016E-0001  2.989085E+0000
  4.622564E-0001  6.147792E-0001
 -3.079174E+0000 -1.785100E+0000
 -9.444525E-0001  6.359003E-0002
  2.703100E+0000  2.485236E+0000
 -4.565263E+0000  2.365614E+0000
  6.695353E-0001 -2.393151E+0000
  2.207889E+0000  1.514803E-0001
 -2.672423E+0000  1.756747E+0000
 -1.199939E-0001 -3.004410E+0000
  2.362194E+0000 -1.225997E+0000
  1.111932E+0000  5.709947E+0000
 -2.810960E+0000  2.349380E+0000
  1.661799E-0001 -3.655499E+0000
  1.923703E+0000 -4.875982E+0000
  3.722162E+0000  3.398967E+0000
 -2.525522E+0000  4.389598E+0000
 -1.792675E+0000 -1.636171E+0000
  1.241871E+0000 -2.481541E+0000
  2.447754E+0000  1.088335E+0000
 -1.834786E+0000  1.187245E+0000
 -2.180715E+0000 -2.668057E+0000
  1.934639E+0000 -2.758183E+0000
  3.533932E+0000  2.268851E+0000
 -2.708968E+0000  8.770249E-0001
  7.406676E-0001 -2.938473E+0000
  3.597255E+0000 -3.762643E+0000
  1.154587E+0000  3.193976E+0000
 -3.569093E-0001  1.292021E+0000
 -5.355482E+0000 -4.910181E+0000
  6.040313E+0000 -5.180837E+0000
  3.535439E+0000  7.135730E+0000
 -5.187315E+0000  3.920299E+0000
 -5.064605E+0000 -3.704751E+0000
  3.099106E+0000 -4.558592E+0000
  4.127304E+0000  3.346960E+0000
 -1.714367E+0000  5.859882E+0000
 -2.607711E+0000 -2.748465E+0000
  8.381144E-0001 -7.214788E+0000
  6.305376E+0000  2.576507E-0001
 -3.053735E+0000  5.380813E+0000
 -2.576293E+0000 -2.734800E+0000
  6.173718E-0001 -6.433640E+0000
  5.086638E+0000  1.422872E+0000
 -1.310515E+0000  6.435621E+0000
 -6.405251E+0000 -6.720249E-0001
  2.406105E+0000 -5.117727E+0000
  3.115044E+0000  4.773431E+0000
 -3.471321E+0000  5.377530E+0000
 -3.804077E+0000 -1.762369E+0000
  4.974700E-0001 -5.550432E+0000
  4.459509E+0000  8.696342E-0001
 -4.186359E-0001  2.705689E+0000
 -5.275988E+0000  1.392917E+0000
  6.884893E-0001 -4.461749E+0000
  4.680365E+0000  2.948417E+0000
  2.076417E-0002  5.751426E+0000
 -3.670557E+0000 -4.743161E+0000
 -5.038529E-0001 -3.720289E+0000
  5.802937E+0000  9.930092E-0001
 -3.185016E+0000  5.548614E+0000
 -3.864518E+0000 -1.731745E+0000
 -9.754392E-0002 -4.499167E+0000
  6.158540E+0000 -6.998457E-0001
  1.334084E-0001  5.037624E+0000
 -5.797205E+0000  2.140646E+0000
 -1.421101E+0000 -3.398183E+0000
  5.433567E+0000 -1.401599E+0000
 -1.009634E+0000  7.872015E+0000
 -5.956326E+0000  8.957192E-0002
 -1.586021E+0000 -6.370257E+0000
  4.441744E+0000 -1.219388E+0000
  3.261614E+0000  6.528468E+0000
 -4.600224E+0000  3.488351E+0000
 -1.918354E+0000 -8.943103E+0000
  5.369230E+0000 -4.240771E-0001
  2.635953E+0000  6.017706E+0000
 -8.437705E+0000  2.642687E+0000
 -1.614372E-0001 -7.228404E+0000
  5.118280E+0000 -1.935488E+0000
  3.509177E+0000  3.307688E+0000
 -6.015224E+0000  3.939741E+0000
 -2.595392E-0001 -3.571881E+0000
  3.423389E+0000 -4.166152E+0000
 -3.057681E-0001  5.250245E+0000
 -7.085161E-0001  1.735331E+0000
 -3.713447E+0000 -8.548747E-0001
  1.838302E+0000 -2.919123E+0000
 -1.215029E+0000  1.399719E+0000
  1.038085E+0000 -4.288815E-0001
 -1.427761E+0000 -1.662433E+0000
  2.593433E+0000  2.282993E-0001
 -1.206888E+0000  1.206702E+0000
 -2.608914E+0000 -2.894308E+0000
  2.754170E+0000 -2.292447E+0000
  2.619008E+0000  3.035648E+0000
 -2.221766E+0000  1.242004E+0000
 -7.734017E-0001  1.684132E+0000
  1.422362E+0000 -3.052229E+0000
 -7.904919E-0001  1.256709E+0000
  2.037545E+0000  3.865842E-0001
 -2.827026E+0000 -2.614672E+0000
  1.836279E+0000 -8.998635E-0001
  1.135996E+0000  4.412655E-0002
  4.516014E-0001 -7.653403E-0001
  2.239392E+0000  8.790507E-0001
 -6.154216E-0001  4.585495E+0000
 -1.437368E+0000  1.500093E+0000
 -1.863957E+0000 -1.468326E+0000
  3.046316E+0000 -2.057967E+0000
  7.379739E-0001  8.210068E-0001
 -2.695837E-0002  1.411521E+0000
 -2.789252E+0000  5.632686E-0001
 -9.806610E-0001 -9.272702E-0001
  8.169689E-0001  9.903330E-0001
  1.869864E+0000  1.748409E+0000
 -1.025253E+0000  5.534088E-0002
 -1.095730E+0000  6.220332E-0001
 -6.806516E-0001 -1.688025E+0000
  2.761370E+0000 -1.389213E+0000
 -2.165699E+0000  2.495613E+0000
 -8.644272E-0001 -1.187268E-0001
  1.149750E+0000 -3.154878E+0000
  2.454517E+0000  7.064600E-0002
 -1.278601E-0001  1.032166E+0000
 -1.589708E+0000  3.521310E-0001
 -2.221919E-0002  2.086183E+0000
  2.082231E+0000  6.536844E-0001
 -9.926243E-0002  1.028179E+0000
  6.908708E-0001  2.562756E+0000
  3.922755E-0001 -1.440753E+0000
  7.527349E-0002 -8.151361E-0001
 -6.615481E-0001  1.519379E-0001
  2.988542E+0000 -2.318192E+0000
 -4.449473E+0000  2.078396E+0000
  1.216002E+0000  1.153459E+0000
 -4.758379E-0002 -1.862871E-0001
  1.176671E+0000  1.741571E+0000
 -4.292221E-0001 -6.800898E-0001
  1.004367E-0001 -2.113716E-0001
 -1.133973E+0000  1.056112E+0000
  1.049769E-0001  8.272283E-0001
  2.451321E+0000  1.537403E+0000
 -4.022264E-0001  1.468081E-0001
  8.813974E-0001 -2.582474E+0000
  2.646441E+0000 -9.559943E-0001
 -3.877476E+0000  1.087309E-0002
  1.323160E+0000 -2.065828E+0000
 -1.572230E-0001 -7.360697E-0001
 -9.328360E-0001  1.753163E+0000
  1.824520E+0000 -9.921624E-0001
  1.864329E-0001  1.384119E+0000
  1.257997E+0000 -3.562594E+0000
 -6.435583E-0001  5.475206E-0001
  2.266501E+0000 -1.911435E+0000
 -2.158173E+0000  5.491867E-0001
  5.076784E-0001 -1.670361E+0000
 -1.652487E-0001 -1.669168E+0000
  2.524296E+0000 -1.274025E+0000
  3.698250E-0001  2.060695E+0000
 -4.813771E+0000 -1.223900E+0000
  1.200582E+0000 -2.912174E+0000
  4.535568E+0000  1.285987E+0000
 -1.160064E+0000  2.871476E+0000
 -4.225363E+0000 -5.513966E+0000
  1.777649E+0000 -7.001698E-0001
  4.261457E+0000  3.476190E+0000
 -3.490600E+0000  2.109991E+0000
 -1.527883E+0000 -2.335737E+0000
  1.215135E+0000 -2.734258E+0000
  1.218107E+0000  4.758574E-0001
 -4.906287E-0001  3.100391E+0000
 -3.173155E+0000  1.097454E+0000
  1.345207E+0000 -3.485502E+0000
  1.043542E+0000 -2.766961E-0001
 -3.434978E-0001  2.817797E+0000
 -1.461989E+0000 -1.017174E-0001
  6.787588E-0001 -1.657342E+0000
 -4.365809E-0001  1.366302E+0000
 -4.019289E-0001 -5.867287E-0001
  1.235461E+0000 -1.121271E+0000
 -1.820354E-0001  1.092171E+0000
 -6.118773E-0001 -2.232889E-0001
  6.072126E-0001 -1.211584E+0000
  3.633602E-0001  5.473472E-0001
  1.073347E+0000 -1.246249E+0000
 -1.160507E+0000  1.677019E+0000
 -3.059798E-0001 -3.637243E-0001
  8.613331E-0001  3.304075E+0000
 -1.862215E+0000  3.696470E-0002
  9.181051E-0001 -2.906022E-0001
  3.391476E-0001 -1.518636E+0000
 -2.233471E+0000  8.672802E-0001
  3.588290E+0000 -2.741322E+0000
 -6.236297E-0001  1.796744E+0000
 -1.383834E+0000  6.381718E-0001
 -2.991334E-0001 -1.854514E-0001
  1.946560E+0000 -1.511469E+0000
 -9.643974E-0001  3.116819E-0002
  9.268995E-0001 -1.546894E+0000
  1.491642E+0000 -1.822924E+0000
 -1.686257E+0000  1.131791E+0000
  1.584857E+0000 -1.065579E+0000
 -2.396352E-0002  1.503256E+0000
 -1.539614E-0001 -2.643689E-0001
  8.937241E-0001  1.542012E+0000
 -9.321247E-0001  2.398039E+0000
 -1.871154E+0000  3.980299E-0001
  2.856007E+0000  1.999676E-0001
 -2.045540E+0000  5.238035E-0001
  1.321637E+0000 -1.591885E+0000
  3.508299E-0001  1.686804E+0000
 -2.897131E-0001  1.906587E+0000
  1.625156E+0000 -5.709278E-0001
  1.505197E+0000  5.005995E-0001
  1.819860E-0001  1.109682E+0000
 -2.880244E+0000  3.168643E-0001
  1.010411E+0000  8.830162E-0001
  3.173329E-0001  1.959153E+0000
  5.453967E-0001  3.674514E+0000
 -2.153220E+0000 -1.414367E+0000
  1.255844E+0000 -4.914202E-0001
  7.608681E-0001  4.196780E+0000
  3.050406E-0001  1.998048E+0000
 -3.465061E+0000 -3.468735E+0000
  1.107636E+0000 -4.641725E+0000
  2.699972E+0000  2.889125E+0000
 -1.090347E+0000  3.375464E+0000
 -7.127869E+0000 -1.845824E+0000
  2.506946E+0000 -3.290624E+0000
  3.683923E+0000 -9.503026E-0001
 -1.195598E+0000  5.821787E+0000
 -4.304894E+0000  7.744496E-0002
  5.424569E-0001 -6.882215E+0000
  2.074081E+0000 -1.987267E-0001
  1.065280E+0000  6.520347E+0000
 -6.254891E+0000 -2.637002E-0002
  9.787846E-0001 -5.574371E+0000
  3.458198E+0000 -1.048871E+0000
 -6.441513E-0001  3.856894E+0000
 -1.707932E+0000  1.544360E+0000
 -3.272086E+0000 -2.333476E+0000
  3.271365E+0000 -6.852998E-0001
  2.139523E+0000  3.678850E+0000
 -5.080999E+0000  2.298779E+0000
 -9.477718E-0001 -3.596008E+0000
  1.871319E+0000 -2.142337E+0000
  3.233861E+0000  1.672826E+0000
 -4.471817E+0000 -2.338518E+0000
 -1.584654E+0000 -4.352191E+0000
  3.774740E+0000 -7.187692E-0001
  5.588514E-0001  2.381678E+0000
 -1.305331E+0000  1.966496E+0000
 -6.539580E-0001 -1.075860E+0000
  1.966747E+0000 -1.786137E+0000
 -1.057762E-0001  6.601843E-0001
 -1.444561E+0000 -1.116837E+0000
 -2.117915E+0000 -8.566808E-0001
  3.357790E+0000  1.286200E+0000
 -2.574463E+0000  1.885291E+0000
  1.391459E+0000 -6.668896E-0001
  2.253616E-0001  1.920318E+0000
 -1.055823E+0000  4.112890E-0001
 -5.345010E-0002 -2.298744E+0000
  1.271655E+0000  3.371111E+0000
 -1.475395E+0000 -7.025795E-0001
 -1.644993E+0000 -2.194896E+0000
  6.376706E-0001 -1.918742E+0000
  3.277293E+0000  2.139235E-0001
 -1.023153E+0000  2.814905E+0000
 -1.262906E+0000 -2.942662E+0000
  3.021474E+0000 -1.170269E+0000
  2.133470E+0000  2.119928E+0000
  6.175577E-0001  4.875226E+0000
 -5.322295E+0000 -7.790871E-0001
 -1.324662E-0001 -6.896378E+0000
  1.000932E+0000  8.655948E-0001
  2.251877E+0000  2.982967E+0000
 -4.354447E+0000  1.468025E+0000
 -1.455467E+0000 -3.974825E+0000
  5.302055E+0000 -6.376201E-0002
 -3.087821E-0001  5.829138E+0000
 -4.368152E+0000  5.234009E-0001
 -1.853024E+0000  1.079625E-0001
  2.972730E+0000  1.527989E+0000
 -6.580798E-0001  4.828285E+0000
 -9.697377E-0001 -2.656899E+0000
  5.995267E-0002 -4.220532E-0001
  5.067479E-0001  9.963144E-0001
  2.550682E+0000 -1.286031E-0002
 -1.267019E+0000 -1.478820E+0000
  1.690110E+0000  2.838660E+0000
  1.140705E+0000 -4.056718E-0001
 -8.303699E-0001 -1.259264E+0000
  2.589713E-0001 -1.148765E+0000
  2.343705E+0000 -6.008369E-0002
 -1.966874E+0000  1.703937E-0001
  2.347237E-0001  3.706369E-0001
  3.191582E+0000  9.535468E-0001
  2.285755E+0000  9.005186E-0001
 -3.015363E+0000  3.423880E-0003
  2.527247E+0000 -2.605808E+0000
 -2.084070E-0001  4.734785E+0000
  2.334007E-0001  6.639223E-0001
 -2.589875E+0000  5.426478E-0001
 -2.000089E-0002 -7.749000E-0001
  3.003426E+0000 -6.328332E-0001
 -2.929076E+0000  4.863522E+0000
 -5.323533E-0001 -4.410025E+0000
  6.662899E-0001 -1.440360E+0000
  5.089940E-0001  1.086107E+0000
 -9.318781E-0001  9.769092E-0001
 -1.697565E+0000 -1.183807E+0000
  3.391385E+0000  1.166768E-0001
 -1.330257E+0000  4.930227E+0000
 -2.440140E+0000  2.067216E+0000
 -7.047579E-0001 -3.989139E+0000
  3.433727E+0000  1.301727E-0001
  1.195562E+0000 -5.409021E-0002
 -2.253200E+0000  1.264685E+0000
 -2.330351E-0002 -8.370382E-0001
  1.887694E+0000 -2.215660E-0002
 -2.620643E-0001  3.740881E-0001
 -1.391524E+0000  2.206561E+0000
  4.973621E-0001  9.012590E-0001
 -2.121048E+0000 -8.548081E-0001
  1.380348E+0000 -6.913070E-0001
 -1.096544E+0000  3.617669E+0000
  1.047477E+0000  4.248817E-0001
 -1.018818E+0000  1.169356E+0000
  4.111837E-0002 -4.903287E+0000
  2.199355E+0000  2.498041E+0000
  1.275388E+0000  7.064187E-0001
 -5.290924E+0000  1.954013E+0000
  3.485398E+0000 -1.358570E+0000
 -2.063054E-0001  1.010371E+0000
  1.767847E+0000  4.176317E+0000
 -2.692331E+0000 -9.440822E-0001
 -2.238172E+0000 -1.934910E+0000
  6.386901E+0000 -9.810051E-0001
 -3.361900E+0000  4.191432E+0000
  8.859429E-0001 -5.492172E-0001
  3.795708E-0002 -2.834634E+0000
  2.179432E+0000  2.370889E-0001
  1.902530E+0000  1.198357E+0000
 -9.087116E-0001 -1.609536E+0000
  1.381924E+0000  2.217316E-0001
 -1.560133E-0001 -1.188865E+0000
 -1.085593E+0000 -6.743759E-0001
  1.738502E+0000 -1.007127E+0000
  8.924750E-0001  4.756919E+0000
 -2.210070E+0000 -1.668444E-0001
 -1.512463E+0000 -4.143964E+0000
  2.245732E+0000  6.650463E-0001
  5.020346E-0001  1.593370E+0000
 -3.379532E+0000  9.385575E-0001
 -3.892345E-0002 -2.116871E-0001
  8.667036E-0001 -1.239550E+0000
 -1.718442E+0000 -1.944333E+0000
  3.744026E-0001 -2.082361E+0000
 -4.326944E-0002  2.756388E-0001
 -5.304195E-0001  1.390503E+0000
  1.654862E+0000  5.415267E-0001
 -5.188771E-0001 -1.570986E+0000
  6.410326E-0001  2.051649E-0001
  2.196402E+0000  3.301982E+0000
 -1.367006E+0000  4.197874E+0000
 -1.350020E+0000  1.415885E-0001
  1.558827E+0000 -1.727081E+0000
  2.749247E-0001 -1.546624E-0001
 -2.333004E-0001  6.346107E-0001
 -5.304059E-0001  4.411816E-0001
  1.480538E-0001 -2.818903E+0000
  2.099374E+0000  3.557076E-0002
  1.105066E+0000  1.940331E+0000
 -2.661714E+0000 -1.343515E+0000
  3.245723E-0001  1.625305E+0000
  2.832978E+0000  6.066441E-0001
 -5.483387E+0000  5.159704E+0000
  3.595296E+0000 -5.167572E+0000
 -1.718281E+0000 -6.326188E-0001
  7.243364E-0001  1.089330E+0000
 -2.040307E-0001 -2.950767E+0000
 -3.355042E+0000  1.071445E-0002
  1.141723E+0000 -2.915621E+0000
  1.509700E+0000  2.518493E+0000
 -7.176684E-0001  2.112554E+0000
 -1.591142E+0000 -9.870165E-0001
  1.825586E+0000 -3.141117E+0000
  1.265435E-0001  1.981926E-0001
 -1.118010E+0000 -8.453668E-0001
  1.327922E+0000  6.124547E-0001
 -7.899281E-0001  3.599216E-0001
  2.209732E+0000 -2.356862E+0000
 -5.461726E-0001  1.996386E+0000
  1.092764E+0000 -2.134859E-0001
 -2.750827E+0000 -1.381471E+0000
  3.036923E+0000 -1.021880E+0000
  8.718164E-0001 -5.129728E-0001
 -1.554679E+0000  7.090148E-0001
  9.974053E-0001 -1.332516E+0000
  3.373073E-0001  2.575883E-0001
  2.096722E+0000  7.707009E-0003
 -1.833891E+0000  8.053973E-0001
 -9.787807E-0002 -5.050045E-0001
  1.946547E+0000 -1.388707E+0000
 -1.355263E+0000  5.436237E-0001
  6.341973E-0001  6.501465E-0001
 -1.847765E+0000  1.901900E+0000
 -7.216338E-0001 -1.834437E+0000
 -4.711887E-0001  4.328634E-0001
  4.146583E+0000  2.080744E+0000
 -4.133621E+0000  4.521515E+0000
  1.913575E+0000 -3.228574E+0000
 -1.011111E+0000 -1.326517E+0000
  5.045418E+0000  1.514693E+0000
 -8.484290E-0001  9.692452E-0001
 -3.510675E+0000 -6.988805E-0001
  1.230666E+0000 -2.367237E+0000
  1.839451E+0000  1.606051E+0000
 -1.634937E+0000  3.746811E-0001
 -2.023122E+0000 -4.399460E+0000
  1.838022E+0000 -2.312054E+0000
  1.744968E+0000  8.547831E-0001
  6.776150E-0001  1.262751E+0000
 -2.197779E+0000  6.161419E-0001
  9.329224E-0001 -1.829466E+0000
 -6.800568E-0001  8.433233E-0001
  4.295795E-0001 -8.950513E-0001
  6.556390E-0001 -2.292224E+0000
 -8.073447E-0001  1.671004E+0000
  2.013134E+0000 -1.425863E+0000
  2.761700E+0000 -2.020694E-0001
 -3.506029E-0001  2.584441E+0000
 -1.247443E+0000  1.546502E+0000
  8.124960E-0001 -1.337827E+0000
 -4.914350E-0001 -8.592866E-0002
 -6.402412E-0001  1.469701E+0000
 -2.913774E+0000  5.176028E+0000
 -1.691882E-0001  2.484692E-0001
 -3.066091E-0001 -1.464141E+0000
 -1.972857E+0000  7.810086E-0001
  1.536056E+0000 -5.169083E+0000
  6.483554E-0001  1.877811E+0000
  1.443188E+0000  2.943655E+0000
 -1.773537E+0000 -1.054579E+0000
 -2.890675E+0000 -2.440671E+0000
  2.655453E+0000 -1.409584E+0000
  1.984276E+0000  2.316293E+0000
 -3.911816E+0000  1.981080E+0000
 -7.346726E-0001 -1.422527E+0000
  1.040257E+0000 -4.456450E+0000
  3.219183E+0000  1.336782E+0000
 -1.868641E+0000  5.187534E+0000
  4.904532E-0001 -2.243140E+0000
 -1.753989E+0000 -3.932144E+0000
  2.171266E+0000 -2.173237E+0000
  3.682007E+0000  3.357749E+0000
 -3.493442E+0000  1.750558E+0000
 -3.215302E-0001 -4.682994E+0000
  3.026048E+0000  9.324319E-0001
 -2.143269E+0000  1.322303E+0000
  1.180617E+0000 -6.888589E-0001
 -9.171662E-0001 -7.273184E-0001
 -1.682583E+0000  1.035605E+0000
 -6.145932E-0001 -1.141088E+0000
  3.284596E+0000 -3.213350E+0000
 -4.155824E-0001  4.170121E+0000
 -3.244470E+0000  8.807451E-0001
  2.225482E+0000 -3.010715E+0000
  7.997154E-0001 -3.388847E-0001
 -2.714628E-0001  3.035734E+0000
 -1.073077E+0000  4.229910E+0000
 -1.779539E+0000 -7.318430E-0001
  2.692089E+0000  1.694127E+0000
 -1.674663E+0000  5.206614E+0000
 -2.005309E+0000  8.621105E-0001
  4.794733E-0001 -1.112335E+0000
  1.186362E+0000 -1.711473E+0000
  5.838652E-0001  3.634156E+0000
 -2.265272E+0000  1.318953E+0000
  2.818837E-0001 -3.545073E+0000
  1.858461E+0000  9.005018E-0001
  1.551755E-0001 -7.260896E-0003
 -1.477598E+0000  4.969965E-0001
  1.256578E+0000 -2.435273E+0000
  1.032743E+0000  4.047220E-0001
  2.503446E+0000  1.627180E-0001
 -1.835259E+0000 -1.457644E+0000
 -6.960558E-0001  7.446577E-0001
  3.404270E+0000  2.584802E-0001
 -2.129626E+0000  4.974098E+0000
 -1.973008E+0000  2.822211E+0000
  2.566610E+0000 -7.633733E-0001
  6.373806E-0001  3.046963E+0000
 -9.750348E-0001  1.356034E+0000
  1.493205E+0000 -2.075942E+0000
  1.556478E+0000  1.107564E+0000
 -1.227341E+0000  5.397084E+0000
 -8.607190E-0001 -7.565244E-0001
  1.834733E+0000 -3.751397E+0000
  2.501061E+0000  4.597564E+0000
 -2.316273E+0000  3.641574E-0001
 -2.354389E+0000  2.017676E-0001
  1.970611E+0000 -1.014913E+0000
 -2.086584E-0001  7.087189E-0001
 -2.751916E-0001  8.140943E-0001
 -2.707424E-0001 -4.261387E+0000
  1.481037E+0000 -6.301932E-0001
  1.322387E+0000  9.651041E-0001
 -1.923251E+0000 -1.013453E-0001
 -7.188523E-0001 -6.567503E-0001
 -1.308974E+0000  1.652728E+0000
  1.600040E+0000 -8.153167E-0001
 -6.711007E-0001 -5.188447E-0002
 -6.092964E-0001 -1.536696E+0000
  1.249794E-0001  2.637217E+0000
 -2.123347E+0000  8.368382E-0001
  6.522218E-0001 -3.688004E+0000
 -2.125760E+0000  1.526910E+0000
  1.819388E+0000  6.387764E-0001
 -3.207052E+0000 -7.332183E-0001
  7.516989E-0001 -3.663380E-0001
  2.146064E+0000  1.992789E-0001
 -2.207747E+0000  1.356177E+0000
 -7.199766E-0002  2.294311E+0000
  2.650310E+0000 -1.787207E+0000
 -5.079606E-0001  4.052186E+0000
 -3.037677E-0001  4.458239E-0001
 -1.442261E+0000 -1.129719E+0000
 -7.007489E-0001 -2.504605E+0000
  3.038383E+0000 -1.281808E-0001
 -8.594117E-0001  2.814200E+0000
 -1.428099E+0000  1.022926E+0000
 -6.876959E-0001 -2.547504E+0000
  3.815102E-0001 -1.040760E+0000
  3.759040E-0001  1.488250E+0000
 -3.393130E+0000  4.827113E-0001
  2.056990E+0000 -1.341524E+0000
 -6.783882E-0002  2.081166E+0000
  1.359936E+0000 -6.931031E-0001
 -3.441840E+0000 -1.647921E+0000
 -1.072028E-0001 -2.894111E-0001
  7.124041E-0001  7.277050E-0002
 -9.968963E-0002  2.533744E+0000
  2.087178E-0002  1.892803E+0000
 -8.561604E-0001 -2.647025E+0000
  1.060885E+0000 -2.957971E-0001
  1.456653E+0000  1.654138E+0000
 -1.540647E+0000  2.145450E+0000
 -2.470758E+0000 -1.440096E+0000
  2.217396E+0000 -1.934687E+0000
  1.389456E-0001  1.352713E+0000
 -7.360537E-0001 -1.400383E+0000
 -3.121894E+0000 -1.883291E+0000
  2.268238E+0000 -7.490358E-0001
  2.435878E+0000  5.891023E-0001
 -1.639351E+0000  1.592026E+0000
  7.712320E-0001 -2.334998E+0000
 -6.625983E-0002  1.431725E-0001
 -7.457787E-0001  1.680011E+0000
  4.829200E-0001 -1.686971E+0000
  1.059306E+0000  1.553980E+0000
 -2.274255E-0001 -9.227847E-0001
 -9.400135E-0001 -2.643523E+0000
  1.230936E+0000  2.537144E+0000
  1.339916E+0000  2.448335E+0000
 -1.233550E+0000  2.981939E-0001
 -2.706571E+0000 -2.455072E+0000
  4.149400E+0000 -1.479833E+0000
 -6.660150E-0001 -6.451792E-0002
 -1.564731E+0000  2.956866E+0000
 -1.575314E+0000 -2.570467E+0000
  2.149895E+0000 -1.710672E+0000
  1.851532E+0000  1.153594E+0000
 -4.419065E+0000  2.106087E+0000
  1.134344E+0000 -4.820522E+0000
  1.559935E+0000  1.377639E+0000
  4.456216E-0001  1.663611E+0000
 -3.246697E+0000 -1.179349E+0000
  2.808380E-0001 -1.437749E+0000
  3.633336E+0000  1.363750E+0000
 -1.935138E+0000  1.977347E+0000
 -2.624866E+0000 -2.212289E+0000
  8.850307E-0001 -7.855332E-0001
  2.517932E+0000  3.154114E+0000
 -2.420132E+0000  2.481504E+0000
 -1.485970E+0000 -3.382541E+0000
  1.806945E+0000 -3.429633E+0000
  1.380349E+0000  1.173976E+0000
 -1.778876E+0000  4.979107E+0000
 -2.374586E+0000 -2.618232E+0000
  2.281351E+0000 -2.497562E+0000
  8.403617E-0001  7.442439E-0001
 -1.402823E+0000  5.492031E+0000
 -2.851463E+0000 -2.852566E+0000
  1.218761E+0000 -1.654724E+0000
  1.318392E+0000  2.654383E+0000
  2.593015E+0000 -5.582790E-0001
 -4.541780E+0000  1.570044E+0000
  7.350787E-0001 -3.916189E+0000
  1.267886E-0001  7.235670E-0001
  4.802257E-0001 -8.263192E-0001
 -1.752373E+0000  2.205544E+0000
  9.623257E-0001 -2.188314E+0000
 -2.781956E+0000  6.679511E-0001
  1.885380E+0000 -1.660734E+0000
 -3.504819E-0001  1.080674E-0001
  8.524480E-0001 -7.514093E-0001
 -1.790408E+0000 -1.345332E+0000
  2.000504E+0000 -2.328590E+0000
 -1.357313E+0000 -7.745479E-0001
 -1.590414E+0000  1.062940E+0000
 -3.312901E+0000 -3.993279E+0000
  3.419972E+0000 -2.379687E+0000
  2.068306E+0000  2.179649E+0000
 -2.267206E+0000  6.644622E-0001
 -4.193183E+0000 -7.343438E-0001
  2.865530E+0000 -4.665624E+0000
  2.373540E+0000  1.429946E+0000
 -3.971529E+0000  1.215646E+0000
 -1.494330E+0000 -4.595859E+0000
  2.233379E+0000 -3.790992E+0000
  3.804182E+0000  6.859189E+0000
 -4.393841E+0000  2.396942E+0000
 -4.860136E+0000 -4.384341E+0000
  1.398676E+0000 -3.188680E+0000
  5.143603E+0000  1.858707E+0000
 -1.582905E+0000  2.973902E+0000
 -2.675586E+0000 -4.243127E+0000
 -5.068840E-0001 -1.834549E+0000
  3.897149E+0000  2.302614E+0000
 -1.400057E+0000  3.356307E+0000
 -4.632487E+0000  8.902968E-0001
  1.560275E+0000 -1.530846E+0000
  4.231600E+0000 -2.338685E+0000
 -7.201621E-0003  2.448881E+0000
 -9.948971E-0001 -3.996774E+0000
 -9.088230E-0001 -2.686515E+0000
  3.357925E+0000  8.340113E-0001
 -3.170517E+0000  1.176437E+0000
  1.710263E+0000 -2.619041E+0000
  6.757069E-0001 -1.053886E+0000
 -1.287885E+0000  2.916947E+0000
  3.232492E+0000  2.468053E+0000
 -2.354347E+0000 -1.493407E+0000
  3.076869E+0000 -3.375340E+0000
 -1.399722E-0001  4.718973E-0001
 -1.594210E+0000 -3.097264E-0001
  5.620081E-0001 -9.559541E-0001
 -1.184075E+0000 -2.335241E+0000
  2.224104E+0000 -5.791427E-0001
  1.068048E+0000  2.264587E+0000
  1.211719E+0000  1.239650E+0000
 -3.795772E+0000 -2.329590E+0000
  3.816054E+0000 -2.022636E+0000
  9.935491E-0001  7.883163E+0000
 -1.800100E+0000  5.762721E-0001
 -3.969055E-0001 -4.964546E+0000
  2.053525E+0000 -2.789158E+0000
  2.539317E+0000  1.694835E+0000
 -2.212631E+0000  4.329531E+0000
 -2.691551E-0001 -2.998182E+0000
  1.657659E+0000 -2.106723E+0000
 -2.958156E-0001  3.251817E+0000
  1.333153E+0000  1.986918E-0001
 -2.555582E-0001 -1.599675E+0000
 -3.988442E+0000 -7.768584E-0001
  2.798999E+0000 -3.250857E+0000
 -2.706688E-0001  4.321148E+0000
  1.104780E-0001 -1.198983E+0000
 -8.818216E-0001 -3.000995E+0000
  1.847112E+0000 -9.744940E-0001
 -5.844088E-0002  1.510930E+0000
  2.142934E-0001 -2.346485E+0000
  1.119973E+0000 -5.874693E-0001
 -2.499873E+0000 -3.134913E-0002
  1.078758E+0000 -8.537351E-0001
  1.503562E+0000 -2.369677E+0000
  1.541348E+0000 -1.572538E+0000
  1.768760E+0000  1.261355E+0000
 -2.470684E+0000 -3.013035E+0000
  2.273463E+0000 -1.687262E+0000
  7.069782E-0001  9.671872E-0001
 -9.569039E-0001 -1.480495E+0000
 -3.023633E-0001 -1.463247E+0000
 -1.547704E+0000 -3.302601E+0000
  1.120452E+0000  1.091702E+0000
  3.317809E-0001  6.832054E-0001
 -3.088372E+0000 -4.963406E-0001
  1.370720E-0002 -1.674463E-0001
  2.223061E+0000  3.074069E+0000
 -1.303989E+0000  5.484414E-0001
 -1.291899E+0000 -1.078185E+0000
  2.471265E+0000 -5.859223E-0001
 -5.651586E-0001  2.214043E+0000
 -7.348801E-0002  3.069584E+0000
  6.245322E-0001 -1.664917E-0001
 -1.339950E+0000 -9.324676E-0001
  1.952158E+0000 -2.370603E+0000
  2.510601E+0000  4.255005E-0002
  1.709853E+0000  1.460181E+0000
 -1.573242E+0000  2.074366E+0000
 -7.633170E-0001 -2.188620E+0000
  2.268686E+0000 -2.334270E+0000
  1.357643E+0000 -9.865533E-0001
  7.077652E-0001  3.040967E+0000
  1.588701E-0001  6.131228E-0002
 -1.209332E+0000 -3.183542E+0000
  1.854753E+0000 -4.520152E-0001
  1.661831E-0001  3.589678E+0000
 -2.383786E+0000  1.662300E+0000
  2.813905E-0001 -3.796690E+0000
  1.330532E+0000 -2.656921E+0000
 -1.711638E-0001  2.896907E-0001
  1.133894E+0000  1.800842E+0000
 -8.134426E-0001 -1.345729E+0000
 -2.301788E-0001 -1.557956E+0000
 -1.414362E+0000  3.757361E+0000
  1.542108E+0000  4.558254E-0001
 -1.094274E+0000  3.037305E+0000
 -1.847089E+0000 -2.901643E-0001
  3.289255E+0000 -2.356473E+0000
 -1.873433E+0000  3.779858E+0000
  1.343489E+0000 -3.183857E-0001
  1.420976E-0001 -9.320458E-0001
 -7.304844E-0001  1.999544E+0000
 -1.340047E-0001  2.232497E+0000
  2.584193E-0001  1.322283E+0000
 -1.553502E+0000  2.380887E+0000
 -8.871187E-0001 -2.138117E+0000
 -5.351950E-0001  4.616957E-0001
  1.392254E+0000  2.406962E+0000
 -4.231961E-0001 -3.897774E-0001
 -1.760503E+0000 -1.661917E+0000
  1.759860E+0000 -1.443355E+0000
  1.664725E-0001  1.655202E+0000
  5.788186E-0001  1.119342E+0000
 -2.491755E+0000 -6.427318E-0001
  4.367513E-0001  1.154397E+0000
  1.009489E-0001  3.339743E+0000
 -4.240155E+0000  7.485709E-0001
 -7.417086E-0001 -5.042618E+0000
  2.867928E+0000 -2.840683E-0001
  1.993069E+0000  2.951261E+0000
 -2.654804E+0000 -1.458401E+0000
  1.263624E+0000 -8.316065E-0001
  1.374698E+0000  2.067970E-0001
  1.526085E+0000 -3.450661E-0001
 -6.498772E-0001 -3.988585E+0000
  8.581724E-0001 -7.788369E-0001
  1.634096E+0000  3.553755E+0000
 -1.924858E+0000  1.917915E+0000
 -7.893017E-0001 -1.411595E+0000
  3.359075E-0001  3.768303E-0001
  1.828827E+0000 -7.399837E-0001
 -1.569499E+0000 -2.467741E+0000
  4.846356E-0001 -2.158249E+0000
  1.765216E+0000  1.930463E+0000
  3.744256E-0001 -1.113616E+0000
 -2.674664E+0000  4.360332E-0001
  3.681563E+0000 -2.448303E+0000
 -3.279840E+0000  3.645967E+0000
 -3.814246E-0001 -1.031752E+0000
  3.642058E-0001 -1.090760E+0000
 -2.808654E+0000  4.361977E-0001
  8.643235E-0001 -1.480976E+0000
 -1.031109E+0000  6.218475E-0001
  5.318058E-0001  1.750406E+0000
 -2.390070E+0000  2.029852E+0000
 -6.629111E-0002 -5.473699E+0000
  9.022272E-0001  9.860366E-0001
  2.211436E+0000  3.441664E+0000
 -3.106689E+0000  1.186867E+0000
 -1.846738E+0000 -2.334451E+0000
  6.998936E-0001 -3.844435E+0000
  2.388592E+0000  4.988857E-0002
 -1.843526E-0001 -8.891412E-0001
 -2.511735E+0000  2.164638E+0000
  3.979425E-0001  2.624826E-0001
  8.003551E-0001  1.553046E+0000
 -7.016463E-0001  1.352196E-0001
 -2.716262E-0001  1.017197E+0000
 -5.485814E-0002 -1.802454E+0000
 -1.386602E+0000 -1.034246E+0000
  4.935693E-0001 -1.099021E+0000
 -4.450211E-0002  1.509829E+0000
  9.009006E-0001 -1.512615E-0001
 -1.416258E+0000  9.749585E-0001
  2.923848E-0001 -2.260694E+0000
  8.905523E-0001  1.578201E-0001
  1.122025E+0000 -1.117728E+0000
 -1.643109E+0000  1.980510E+0000
  1.662394E+0000 -2.290589E+0000
 -1.592315E+0000 -9.324296E-0001
  1.121478E+0000  1.208764E+0000
 -2.545253E+0000  4.668093E+0000
 -2.224968E-0002  4.605969E-0001
 -4.966018E-0001 -8.809122E-0001
  2.300953E+0000  1.373166E-0001
 -2.491450E+0000 -5.421255E-0001
 -9.921143E-0001 -5.814465E-0001
  3.325897E+0000  3.087510E-0001
 -2.593612E-0001  1.663593E+0000
  9.839033E-0001 -1.483825E+0000
 -2.635595E+0000  1.365647E+0000
  1.769166E+0000 -2.802772E+0000
  1.204585E-0001  4.720873E-0001
 -8.917713E-0001 -2.444237E-0001
 -3.161815E-0001  1.106895E+0000
  3.845112E-0001 -1.096542E+0000
 -6.203063E-0001 -1.317417E+0000
  3.343319E-0001 -2.938712E+0000
  3.796103E-0001  6.046149E-0001
 -3.918031E+0000  6.094129E-0001
 -5.217872E-0001 -3.308020E+0000
  3.722916E+0000 -1.401613E+0000
 -2.306053E+0000  2.697138E+0000
 -6.163667E-0001 -1.328035E-0001
 -5.860031E-0001 -3.286914E+0000
  4.845256E+0000 -1.234642E-0001
 -1.302534E+0000  5.418990E+0000
 -2.672916E+0000  1.508070E+0000
 -9.990765E-0001 -3.224619E+0000
  2.536984E+0000 -3.817741E+0000
  2.531372E+0000  4.706430E+0000
 -2.538741E+0000  1.522140E+0000
 -1.104919E+0000 -1.240091E+0000
  2.251150E+0000 -1.900429E+0000
 -1.675646E+0000  3.769512E+0000
 -2.715197E+0000 -1.406269E+0000
  4.472816E-0002 -3.963574E+0000
  4.888367E+0000  1.876413E+0000
 -8.024030E-0001  5.391415E+0000
 -3.578619E+0000 -1.774062E+0000
 -4.299491E-0001 -5.257921E+0000
  1.222661E+0000 -3.962907E-0001
  3.690673E+0000  7.486993E-0001
 -2.394940E+0000  4.403693E+0000
 -3.184544E+0000 -2.268427E+0000
  4.243756E-0001 -1.451889E+0000
  4.610960E+0000  4.983265E-0001
 -3.237548E+0000  4.387343E+0000
 -9.449317E-0001 -1.283048E-0001
 -4.158013E-0001 -1.961307E+0000
  8.260039E-0001  1.982948E+0000
  1.978702E+0000 -2.141139E+0000
 -1.746909E-0001 -5.294196E-0001
  2.035712E+0000  3.359010E-0001
 -2.165884E+0000 -1.689680E+0000
  1.141619E-0001  4.910687E-0001
  3.223819E-0001  2.240468E+0000
  1.295308E+0000 -7.918189E-0001
 -1.800399E+0000 -1.319736E+0000
 -6.338733E-0002 -2.280177E-0001
  1.286144E+0000  3.761248E-0001
  1.776892E+0000 -1.712077E-0001
 -3.627170E-0001 -2.594322E+0000
  7.828826E-0001 -1.783043E-0001
  1.185500E+0000  1.252120E+0000
 -1.673778E+0000 -2.419546E+0000
  1.678794E+0000 -2.674528E+0000
  2.231885E+0000 -1.174888E+0000
 -2.757395E-0001  1.023493E+0000
 -3.926033E-0001 -6.540165E-0001
 -1.090909E-0001  1.388381E+0000
  1.280158E+0000  8.165021E-0001
 -2.013887E+0000  1.288471E+0000
 -4.827252E-0001  1.305095E+0000
  6.816838E-0001 -1.761009E+0000
 -1.073408E+0000 -1.585812E+0000
  1.016866E+0000 -2.668141E+0000
 -9.450969E-0001 -1.024456E+0000
 -5.795910E-0002  6.265582E-0001
  1.485172E+0000 -5.196892E-0001
 -9.605152E-0001 -8.019783E-0001
  2.959665E+0000 -1.690573E-0001
  6.575615E-0001  9.719496E-0002
  6.246314E-0001  3.373499E+0000
 -1.985532E+0000 -1.830535E+0000
  2.205488E+0000 -1.422616E+0000
  1.363841E+0000 -6.653035E-0001
 -1.787890E+0000 -9.540933E-0001
  3.253050E-0001  8.530826E-0001
  1.706028E+0000 -1.253377E+0000
 -1.089508E+0000  1.313287E+0000
  3.064659E-0001  1.203960E-0002
 -2.427475E+0000  1.001511E+0000
  2.289426E+0000  5.286731E-0001
  3.292511E-0001  1.714801E+0000
 -7.225722E-0001  8.567051E-0002
  3.613964E-0001 -8.465737E-0001
 -2.134262E+0000 -5.024151E-0001
  2.692494E+0000  9.180412E-0001
 -2.011278E+0000 -9.312516E-0001
 -4.942829E-0001 -6.824345E-0001
  2.073767E+0000 -1.151664E+0000
 -9.163848E-0001  4.043365E-0001
 -3.162669E-0001  9.310916E-0001
  3.840472E-0002 -7.208788E-0001
  1.757708E+0000  1.086182E+0000
 -3.887202E+0000  2.251549E+0000
  9.356517E-0002 -2.087154E+0000
  2.076018E+0000  7.151314E-0001
  6.657502E-0001  4.364839E-0001
 -8.770837E-0001 -8.739301E-0001
  2.019781E+0000  6.960728E-0001
 -1.399606E+0000  3.458034E-0001
 -9.898090E-0001  1.043511E+0000
 -6.160043E-0001  5.198956E-0002
  1.326804E+0000  2.468808E-0001
 -2.029572E+0000 -1.212942E+0000
 -3.052538E+0000 -1.379244E-0001
  2.762845E+0000  3.548396E-0001
 -1.890480E+0000  1.485845E+0000
 -1.443843E+0000 -2.378609E-0001
  2.392656E-0001 -2.512337E+0000
  3.422757E+0000 -4.200002E+0000
  1.123240E+0000  7.430320E-0001
 -1.640270E+0000  2.143793E+0000
 -3.148307E+0000 -4.000024E+0000
  5.503289E+0000 -1.131239E+0000
  5.946704E-0001  2.121621E+0000
 -4.418289E+0000  4.555512E-0001
 -2.428219E+0000 -3.407054E+0000
  3.149145E+0000 -2.067738E+0000
  1.715381E+0000  8.794752E-0001
 -3.592940E+0000  1.517884E+0000
 -2.306535E+0000 -2.793795E+0000
  2.887972E+0000 -9.362909E-0001
  2.099162E+0000  5.444220E+0000
 -2.106270E+0000  9.608522E-0001
 -2.907914E+0000  8.038121E-0001
  1.137172E+0000 -3.022296E+0000
  1.179757E+0000  1.296548E+0000
 -9.652431E-0001  2.319287E+0000
 -7.499481E-0001 -1.856084E+0000
 -3.019777E-0001 -1.151429E+0000
  1.519495E+0000 -2.828690E-0001
 -2.185944E+0000  1.367095E+0000
  1.784333E-0001 -2.557188E+0000
 -9.615897E-0002  4.850257E-0001
  1.389899E+0000 -7.374143E-0001
 -7.221949E-0001  1.109354E+0000
  9.231545E-0001  2.011869E+0000
  1.317482E+0000  1.108046E+0000
 -3.060035E+0000  2.502007E+0000
  1.291279E+0000 -3.024088E+0000
  9.611656E-0001  1.236720E+0000
 -1.818224E+0000  3.063346E+0000
 -1.999518E+0000 -1.361874E-0001
 -2.523500E+0000 -6.215366E-0002
 -5.067621E-0003 -7.162912E-0001
  2.482622E+0000  1.654062E+0000
 -1.519645E+0000  6.359213E-0001
 -2.227670E+0000 -1.792138E-0001
  1.594585E+0000 -2.426902E+0000
 -7.188407E-0001  4.141657E+0000
  1.077944E+0000  2.695353E-0001
 -3.321576E+0000 -1.798044E+0000
  3.410707E+0000 -4.046872E+0000
  1.201072E+0000 -6.755000E-0001
 -8.290862E-0001  2.615374E+0000
 -6.900621E-0001 -1.505078E+0000
 -1.303504E+0000 -3.298205E+0000
  1.004144E+0000  8.403459E-0001
  1.022004E+0000  3.469176E+0000
 -2.193934E+0000 -1.691270E+0000
  1.243040E-0001 -2.952025E+0000
  4.873348E-0002 -1.747910E+0000
  9.239638E-0001 -2.122248E+0000
  3.565905E-0001 -1.245994E+0000
  1.994631E+0000 -1.402417E+0000
 -2.227830E+0000  5.556787E-0001
  1.865728E+0000 -1.758470E+0000
  1.493577E+0000 -1.672376E+0000
 -2.977117E+0000  3.574523E+0000
  1.266632E-0001 -3.019172E+0000
  4.736519E-0001  7.176912E-0001
  2.019027E+0000  5.141585E-0002
 -2.722055E+0000  2.332351E+0000
  1.285435E+0000 -1.059381E+0000
 -1.558283E+0000 -7.164187E-0001
  3.866057E+0000 -8.306065E-0001
 -1.058764E+0000  2.582833E+0000
 -2.409091E+0000 -1.708473E-0001
 -1.459096E+0000 -2.568666E-0001
  4.005040E-0002 -3.170076E+0000
 -2.199720E-0001 -1.703872E+0000
  9.415176E-0001  3.326686E+0000
 -7.673483E-0001 -1.202478E+0000
  1.617876E+0000 -3.741878E+0000
 -2.148644E+0000  3.426516E+0000
  1.695615E+0000 -3.429327E+0000
 -2.804441E+0000  1.260009E+0000
  1.487802E+0000  1.950136E+0000
 -1.693758E+0000 -4.108941E+0000
  2.001321E+0000 -1.778203E+0000
 -1.713913E+0000  6.442449E-0001
 -1.503154E+0000  1.625786E+0000
 -9.619758E-0002 -1.792267E+0000
  2.024847E+0000 -1.347676E+0000
  3.956493E-0001  1.138203E+0000
  6.162912E-0002  7.645332E-0001
 -2.958375E+0000 -3.305378E+0000
  1.982993E+0000 -1.676979E+0000
  1.502582E+0000  1.741243E+0000
 -3.077157E+0000 -5.751719E-0001
 -3.367031E+0000 -1.925197E+0000
  6.467641E+0000 -3.446857E-0001
 -4.394691E+0000  5.414040E+0000
 -3.224546E-0001  1.502761E+0000
 -2.067826E+0000 -4.328565E+0000
  3.557964E+0000 -2.043168E+0000
  2.110962E+0000  2.377705E+0000
 -3.885628E+0000  4.871098E-0002
  2.581867E-0001 -1.725655E+0000
  1.425098E+0000 -1.390353E+0000
  1.706545E+0000  8.711814E-0002
 -4.360034E-0001  9.518818E-0001
 -1.728450E+0000 -1.762164E+0000
  1.683514E+0000 -1.852372E+0000
  3.715386E-0001  1.532837E+0000
  4.197201E-0001  3.364817E+0000
 -1.903423E+0000 -2.449073E+0000
  1.116203E+0000 -1.965987E+0000
  3.149575E+0000 -1.499220E+0000
 -1.805161E+0000  2.750721E+0000
 -2.998474E-0001 -2.776926E+0000
  2.280371E+0000 -1.641015E+0000
  3.245984E+0000  1.723438E+0000
 -1.747241E+0000  1.615758E+0000
 -5.868172E-0001 -3.257223E+0000
  2.378445E+0000  2.166212E+0000
  1.325257E+0000  1.324477E+0000
 -2.625476E+0000 -1.796581E-0001
 -3.712301E-0002 -2.538256E+0000
  1.960557E+0000 -5.378195E-0001
  2.098946E+0000  5.292717E+0000
 -3.003024E+0000 -4.588380E-0001
 -3.877089E+0000 -6.317642E-0001
  2.199281E-0001 -3.033973E+0000
  1.393733E+0000  8.654587E-0003
  1.515160E+0000  1.033772E+0000
 -3.119647E+0000 -5.444415E-0001
  1.677931E+0000 -2.109001E-0001
  3.141656E+0000 -9.408022E-0001
  2.128419E-0001 -1.447870E-0001
 -3.468131E+0000 -6.597288E-0001
 -4.176254E-0003 -3.211578E+0000
  2.055804E+0000 -1.225671E+0000
  7.625140E-0001  1.718539E+0000
 -4.157865E-0001 -2.105168E+0000
 -3.386424E+0000 -1.670382E+0000
  3.173775E+0000  1.454667E+0000
 -1.227972E+0000  2.070058E+0000
 -2.184232E+0000  1.536868E-0001
  1.414703E+0000 -5.990875E-0001
  1.098854E-0001  9.533749E-0001
 -1.340208E+0000 -1.902147E+0000
  3.322667E+0000 -7.865191E-0001
 -1.417300E+0000  4.209834E+0000
 -1.132625E+0000 -1.598496E+0000
  1.468122E+0000 -1.183903E+0000
 -3.116183E-0001  1.451066E+0000
 -8.859809E-0001 -1.149682E+0000
 -2.599779E-0001 -2.898130E+0000
  1.544865E+0000  1.534897E+0000
  2.643223E-0001  5.729875E-0001
 -2.490771E-0001  1.040267E+0000
 -3.223208E+0000 -6.263465E-0001
  2.525847E+0000 -2.228441E+0000
  1.058001E+0000  1.740454E+0000
 -2.991571E-0001  1.469656E+0000
 -1.516221E+0000 -1.782080E+0000
  2.075663E-0001 -1.084239E+0000
  2.058338E+0000  1.558943E+0000
 -8.196642E-0001  5.923884E-0001
  1.885054E-0001 -1.489714E+0000
 -3.021003E+0000 -1.460300E+0000
  3.218756E+0000 -3.533009E+0000
  1.047905E+0000  2.233446E+0000
 -1.056386E+0000  1.729249E+0000
 -1.695061E+0000 -1.215614E+0000
  4.711223E-0001 -2.569073E+0000
  5.930973E-0001 -9.086755E-0001
 -3.414299E-0001  1.124495E+0000
  5.031396E-0001  1.975321E+0000
 -7.638460E-0001 -1.371196E+0000
 -5.377866E-0001  1.195435E+0000
  3.551361E-0001  1.134284E+0000
  9.558083E-0001  9.863042E-0001
 -9.861768E-0002 -2.020275E+0000
 -1.653144E+0000  1.857261E-0001
  2.203701E+0000 -6.210794E-0001
  5.289287E-0001  9.131790E-0001
 -1.025193E+0000  1.188017E+0000
 -2.635275E+0000  1.842671E+0000
  1.349517E+0000 -1.982863E+0000
  4.395360E-0001 -1.646503E+0000
 -1.750704E-0001  3.516093E-0001
 -2.886974E+0000 -2.512881E-0001
  2.193617E+0000 -1.770620E+0000
  9.720877E-0001  9.829529E-0001
  1.215289E+0000  5.342680E-0001
 -4.771437E+0000  1.261031E+0000
  5.043757E-0001 -3.104464E+0000
  1.732684E+0000  7.064085E-0002
  1.216866E+0000  1.173761E+0000
 -1.751348E+0000  3.395202E+0000
  1.948344E+0000 -1.345953E-0002
 -2.289465E+0000  1.520371E+0000
  5.624760E+0000 -9.565344E-0001
 -5.548391E+0000  2.429382E+0000
  1.655894E+0000 -1.832863E+0000
  1.203815E+0000  5.067098E-0001
 -3.795188E-0001  1.338704E+0000
 -2.119392E+0000 -5.364179E-0001
 -1.100358E+0000 -2.383793E+0000
  1.768416E+0000 -8.956007E-0001
  1.631978E+0000 -2.787920E-0002
 -1.141397E+0000  5.703032E-0001
 -6.120513E-0002 -2.282823E-0001
 -1.906081E+0000 -4.677009E+0000
  2.785001E+0000 -1.271858E+0000
 -2.556986E-0001  2.659244E+0000
 -2.528031E+0000 -2.006073E+0000
  2.288925E+0000 -3.297111E+0000
  1.788057E+0000  2.124094E+0000
  3.049722E-0001  3.040253E+0000
 -3.310779E+0000  2.864798E+0000
  1.932979E-0001 -3.576853E+0000
  1.385716E+0000  2.509940E-0001
  1.581155E+0000  1.861209E+0000
 -3.639469E-0001 -1.828613E+0000
 -2.935994E+0000 -9.993901E-0001
  5.351587E+0000 -7.976917E-0001
 -2.644112E+0000  1.194526E+0000
 -3.130416E+0000 -8.063870E-0001
  3.374501E+0000 -2.310012E+0000
  1.289323E+0000 -4.353361E-0001
  1.149061E+0000  2.067088E+0000
 -1.521809E+0000  1.917592E+0000
  3.049596E+0000 -4.343918E-0001
 -2.543083E+0000  2.219910E+0000
 -1.828758E+0000  1.741298E+0000
  3.412651E-0001  5.171838E-0001
  1.507704E+0000  4.257139E-0001
  1.119839E+0000  1.340543E+0000
 -2.690135E+0000  1.630377E+0000
 -7.315899E-0001 -2.002685E+0000
  2.182040E-0001 -1.025977E+0000
 -5.561528E-0001  3.051889E+0000
 -1.183247E+0000  8.250422E-0001
 -7.484676E-0001 -1.517715E+0000
  2.089606E+0000  1.476335E+0000
  8.085557E-0001  9.199127E-0001
 -2.255433E+0000  2.051783E+0000
 -1.134595E+0000 -1.896225E-0001
  3.848929E-0001 -3.193587E+0000
  2.536304E+0000 -1.361082E+0000
 -5.698281E-0001  3.196397E+0000
 -8.151836E-0001  8.464033E-0001
  7.453380E-0001 -1.598908E+0000
  5.684757E-0001 -2.136180E+0000
 -1.680625E+0000  3.244554E+0000
 -7.599439E-0001 -1.943290E+0000
 -1.388684E+0000  8.560237E-0002
  2.192713E+0000 -2.119176E+0000
 -1.806369E+0000 -1.986624E+0000
  1.125428E+0000 -5.483125E-0001
 -2.100072E+0000 -1.346411E+0000
  5.742914E-0001 -3.106585E+0000
  1.330714E+0000  2.549575E-0001
 -2.858578E-0001  2.915873E+0000
 -2.891801E+0000  2.046371E+0000
 -1.012641E+0000 -3.453972E+0000
 -1.320289E+0000 -1.306730E-0001
  3.283404E+0000  3.339843E+0000
 -3.335529E+0000  3.307433E+0000
 -2.208068E+0000 -4.675850E+0000
  2.101151E+0000 -3.919399E+0000
  1.446124E+0000  4.243177E+0000
  7.027268E-0001  3.402014E+0000
 -3.276241E+0000 -3.045140E+0000
  2.422911E+0000 -5.003704E+0000
  4.038275E+0000  1.850823E+0000
 -6.517797E-0001  3.130262E+0000
 -3.510616E+0000 -3.689589E+0000
  3.234439E+0000 -3.642917E+0000
 -6.798590E-0001  2.026587E+0000
  1.294708E-0001  3.581053E-0001
 -1.414141E+0000  7.391682E-0001
  9.484817E-0001 -3.036455E+0000
 -2.606177E+0000 -7.874918E-0001
  3.335082E+0000 -2.108771E+0000
 -1.156898E+0000  1.310359E+0000
 -1.490397E+0000  9.648672E-0001
 -6.691669E-0002 -4.915746E+0000
  1.965647E+0000 -1.682454E+0000
  2.213130E+0000  7.388933E-0001
 -3.564036E+0000  1.318552E+0000
 -3.234256E-0001 -5.539952E+0000
  6.777582E-0001  8.489481E-0001
  4.173116E+0000  2.415204E+0000
 -4.102322E+0000 -5.825870E-0001
 -5.822202E-0001 -3.821561E+0000
  4.438727E+0000 -1.463775E-0001
  1.379572E+0000  4.482583E+0000
 -3.005078E+0000  1.735213E+0000
 -1.102658E+0000 -1.499183E+0000
  6.041376E+0000  6.953637E-0001
  1.536298E+0000  2.994213E+0000
 -4.264820E+0000 -1.426483E+0000
  1.582273E+0000 -3.337130E+0000
  4.898142E+0000  1.602812E+0000
 -1.731995E+0000  5.376552E+0000
 -3.652153E+0000  9.899267E-0001
  1.993283E+0000 -3.788597E+0000
  1.202044E+0000 -2.514011E+0000
  2.936230E+0000  7.787856E+0000
 -3.348786E+0000 -1.103142E+0000
 -2.209065E+0000 -2.584040E+0000
  2.580387E+0000 -3.496196E+0000
  2.304306E+0000  5.418100E+0000
 -2.064371E+0000  4.283547E-0001
 -2.799053E+0000 -3.396170E+0000
  3.948774E+0000 -4.481753E+0000
  1.344347E+0000  5.045115E+0000
 -3.548081E+0000  1.172103E+0000
 -2.579996E+0000 -3.396097E+0000
  4.300224E+0000 -2.309874E+0000
  1.343283E+0000  3.052403E+0000
 -2.128648E+0000  2.173624E+0000
  1.334539E+0000 -4.629043E+0000
  1.926672E+0000  1.483513E+0000
 -1.858549E+0000  8.846953E-0001
 -1.700334E+0000 -2.003480E+0000
  3.742590E+0000 -1.675029E+0000
  1.671194E+0000  1.738965E+0000
 -2.652756E+0000  1.305101E+0000
  8.853904E-0002 -4.090746E+0000
  4.643224E-0001  2.780394E-0001
  2.900163E+0000  2.704944E+0000
 -1.658927E+0000  9.530356E-0002
  6.371161E-0001 -1.425890E+0000
  2.597603E+0000  1.218918E+0000
 -1.028182E+0000  3.111940E+0000
 -4.854551E-0001  5.631411E-0001
 -3.092115E+0000 -1.984981E+0000
  4.413354E+0000  1.525171E-0001
 -3.265082E-0001  2.858079E+0000
 -7.423332E-0002 -2.081757E+0000
 -1.997007E+0000 -8.013523E-0001
  2.780201E+0000 -3.004930E-0001
 -1.635166E+0000  1.176338E+0000
 -9.206326E-0001 -4.192073E-0001
  2.643688E+0000 -2.366793E-0001
 -8.300751E-0001  3.211492E+0000
 -2.011820E-0001 -1.083453E+0000
 -2.435179E+0000 -2.013278E+0000
  1.596251E+0000  3.276995E-0001
  1.949147E+0000  1.916031E+0000
 -3.419739E+0000  2.375563E+0000
 -4.653249E-0001 -3.805394E+0000
  1.298381E+0000  4.804161E-0001
 -1.059940E+0000 -1.808634E+0000
  1.109102E+0000 -2.035973E+0000
 -2.970683E+0000  4.504282E+0000
  1.121951E+0000  7.477922E-0001
 -3.687208E-0001  1.037290E+0000
  2.529909E+0000 -3.250689E-0001
 -2.100014E+0000  7.304916E-0001
  1.358381E-0001 -7.942556E-0001
  1.381902E+0000 -9.008642E-0001
 -1.790932E+0000 -5.852796E-0001
  3.831338E-0001 -8.712659E-0003
  1.170347E+0000  6.208070E-0001
 -1.433236E+0000 -5.864157E-0002
  3.590331E-0001 -2.726570E-0001
  2.020900E+0000 -1.626260E+0000
 -1.444675E+0000  4.081975E+0000
 -7.918485E-0001  1.492266E+0000
 -1.070069E+0000  7.186546E-0001
  3.248126E+0000 -1.269651E+0000
 -7.546369E-0001  4.306620E+0000
  3.065318E-0001  1.839387E+0000
 -2.799988E+0000 -1.996050E+0000
  3.231065E+0000 -2.776270E+0000
  1.569627E+0000  1.759958E+0000
 -3.818649E+0000  1.602844E+0000
 -2.620332E-0001 -4.306951E+0000
  2.978482E+0000  1.455239E-0001
  9.445117E-0002  3.093679E+0000
 -4.078062E+0000 -2.295582E+0000
  1.049599E-0001 -4.757703E+0000
  3.133506E+0000  4.114971E+0000
 -2.252024E+0000  3.358767E+0000
 -3.128832E+0000 -3.622450E+0000
  6.233122E-0001 -1.604642E+0000
  5.000437E-0001  9.350492E-0001
  1.757370E-0001  2.209137E+0000
 -2.454683E+0000 -2.557019E-0001
  1.361977E+0000  5.320526E-0001
 -3.282128E-0001 -1.748301E+0000
 -1.169055E+0000 -1.675497E+0000
 -1.374049E-0001 -1.346264E+0000
 -7.951214E-0001 -7.472041E-0001
  1.809864E+0000 -4.666868E-0002
 -1.923716E+0000  2.375571E+0000
  8.140659E-0001 -2.178912E+0000
 -5.753347E-0001 -1.321435E+0000
  2.144674E+0000  1.994400E+0000
 -2.232007E+0000  1.760937E+0000
 -3.201792E+0000 -1.853769E+0000
  2.067635E+0000 -4.271391E+0000
  3.720033E+0000  3.094507E+0000
 -5.964852E-0001  3.429181E+0000
 -4.111015E+0000 -4.126434E-0001
  2.930647E-0001 -1.371650E+0000
  3.188389E+0000 -2.215443E+0000
 -1.608545E+0000  3.815896E+0000
  8.827207E-0002 -1.595919E+0000
 -4.064355E+0000 -1.695978E+0000
  3.415001E+0000 -2.899115E+0000
 -4.434135E-0002  1.180752E+0000
 -2.877833E+0000  2.285863E+0000
 -6.076566E-0001 -1.669567E+0000
 -4.990706E-0001  1.044302E+0000
  1.802042E-0001  3.940796E-0001
  2.704065E+0000 -1.346847E+0000
 -7.172473E-0001 -1.002454E-0001
 -1.252512E+0000  9.829642E-0001
  1.997828E+0000  4.029793E-0001
 -1.907179E+0000 -1.574669E+0000
 -3.054347E+0000  1.949189E+0000
  2.045468E+0000 -4.550843E+0000
 -2.169347E-0001  2.275310E+0000
  6.058568E-0001  1.354828E-0001
 -5.333464E-0001  9.808034E-0001
 -1.806870E-0001 -2.211105E+0000
  6.554671E-0001 -2.326718E+0000
  8.031356E-0001  2.754405E-0001
 -7.639435E-0001  2.264925E+0000
 -1.664322E+0000 -1.763014E+0000
 -1.467805E+0000 -2.550426E+0000
  2.641106E+0000  2.538058E+0000
  1.279547E+0000  1.502325E+0000
 -5.369690E+0000  1.569071E+0000
  5.359407E-0001 -2.923321E+0000
  3.147088E+0000  6.818292E-0001
 -9.563087E-0001  4.090597E+0000
 -8.763797E-0001 -5.407365E-0001
 -1.427536E+0000 -2.947120E+0000
  2.724991E+0000 -2.960995E+0000
 -1.095022E+0000  3.531286E+0000
 -1.682985E+0000 -1.006189E+0000
  6.028091E-0001 -2.837240E+0000
  6.913478E-0001 -4.741099E-0003
  2.141454E+0000 -7.124590E-0002
 -5.458375E+0000  2.425568E-0001
 -6.100673E-0002 -1.729736E+0000
  1.038926E+0000 -7.673582E-0001
  2.373240E-0001  4.032697E+0000
 -2.770656E+0000 -6.792576E-0001
 -1.205491E+0000 -5.100618E-0001
  2.875731E+0000 -3.092094E+0000
  7.856916E-0001  2.396347E+0000
 -3.095362E+0000 -5.817488E-0001
  2.672285E+0000 -2.709295E-0002
  1.105115E+0000  1.918005E+0000
 -6.479723E-0001  8.301969E-0001
 -1.010243E+0000 -1.554953E-0001
 -1.098045E+0000 -2.393432E+0000
  3.099301E+0000 -2.117436E+0000
  1.174526E-0001  6.951989E-0001
 -2.431881E+0000 -2.191304E-0001
  1.916786E+0000 -3.185286E+0000
 -1.843546E-0001 -8.626502E-0001
  1.118955E+0000  1.206165E+0000
 -1.179262E+0000  1.410321E+0000
 -2.004896E+0000 -1.927406E+0000
  3.621975E-0001 -2.032810E-0002
 -1.908476E+0000  7.997819E-0001
  1.588936E+0000 -2.427555E+0000
 -1.954651E+0000 -1.290721E-0001
 -1.401400E+0000 -1.500247E-0001
  5.559148E-0002 -1.271911E+0000
  3.957156E-0002 -9.712254E-0001
  1.989902E+0000  1.030656E+0000
 -2.259318E+0000 -9.425296E-0001
  1.888996E+0000 -1.550051E+0000
  1.371347E+0000 -3.878558E-0001
 -2.918801E+0000  1.065749E+0000
  3.411593E+0000 -3.232653E+0000
 -9.630285E-0001  2.460212E-0002
 -5.147815E-0001 -4.203141E-0001
  2.524486E-0001  2.449251E+0000
 -1.380432E-0001  1.076806E+0000
  8.498911E-0002 -1.614331E+0000
  8.561840E-0001  3.041812E+0000
 -2.215637E+0000  1.399778E+0000
  1.247173E-0001 -3.726866E+0000
  1.034308E+0000  5.168898E-0001
  5.403178E-0001  3.980650E+0000
 -2.959768E+0000  6.100172E-0001
 -1.782172E+0000 -1.822009E+0000
  4.648601E+0000 -4.975867E-0001
 -2.392516E+0000  4.814620E+0000
  1.217742E-0001 -1.160477E+0000
  5.212801E-0001  1.040913E+0000
 -8.963417E-0001  7.736550E-0001
  8.460041E-0001 -2.099191E+0000
  2.186822E+0000 -1.883081E+0000
  6.775700E-0001  3.136184E+0000
 -8.885594E-0001  1.425009E+0000
  3.499053E-0001  1.387666E+0000
 -3.436144E-0001 -1.260377E+0000
  2.342701E-0002 -1.664267E+0000
  2.614756E+0000  3.694222E+0000
 -2.119395E+0000  4.256853E-0001
 -1.888608E+0000 -2.456739E+0000
  1.377805E+0000 -2.521176E+0000
  3.110476E+0000  2.567781E+0000
 -5.300965E-0001  1.067614E+0000
 -4.483514E-0001 -3.354075E+0000
  1.313832E+0000 -3.907721E+0000
  2.957198E-0001 -1.257279E+0000
  3.191711E+0000 -4.564735E+0000
 -3.024037E+0000 -6.950541E-0002
 -3.215928E-0001 -4.331236E+0000
 -4.908668E-0001  1.942361E-0002
  3.091481E+0000  1.509996E+0000
 -1.864597E+0000  2.596940E+0000
 -1.104626E+0000 -1.964238E+0000
  4.378471E-0002 -3.536281E+0000
  4.545569E+0000  6.942164E-0001
 -1.140266E-0001  4.000316E+0000
 -3.487380E+0000 -1.375244E+0000
 -2.076430E+0000 -4.781782E+0000
  4.534275E+0000  1.699626E+0000
 -1.607069E+0000  5.599277E+0000
 -8.469067E-0001 -5.507640E+0000
 -1.815844E+0000 -5.069577E-0001
  5.318449E+0000 -1.255127E-0001
 -2.238396E-0001  4.185804E+0000
 -3.837324E+0000  4.419588E-0001
 -3.912410E-0001 -2.990202E+0000
  8.759410E-0001 -1.617945E+0000
  4.827748E+0000  1.020244E+0000
 -2.158184E+0000  1.428271E+0000
 -1.313418E+0000 -1.854951E+0000
  1.828112E+0000 -2.232507E+0000
  1.140231E+0000  2.637894E+0000
 -1.824482E+0000  2.411373E+0000
 -7.991007E-0002  1.224109E-0001
  1.079796E-0001 -2.655986E-0001
  3.791046E-0001  2.776841E+0000
 -6.285587E-0001  1.341138E+0000
 -1.617467E+0000 -2.246270E+0000
  1.551826E+0000 -1.669797E+0000
  3.573255E+0000  2.582092E+0000
 -2.294414E+0000 -1.924008E+0000
 -1.315254E+0000 -3.037570E+0000
  3.532063E+0000  1.218390E-0002
  1.431624E+0000  2.359648E+0000
 -2.163130E+0000 -3.892235E-0001
 -7.798251E-0001 -1.049347E+0000
  1.202575E+0000 -8.277632E-0002
  1.993930E+0000 -7.518090E-0002
 -2.055285E+0000  1.588991E+0000
  1.277356E+0000 -2.797705E+0000
  1.204891E+0000  1.469200E+0000
 -1.593532E-0001  1.054751E+0000
 -2.273578E+0000 -1.996019E+0000
  3.421073E-0001  2.355003E+0000
 -4.497893E-0001 -7.166341E-0001
  4.143273E-0001  1.180629E+0000
  5.107792E-0002  2.298887E+0000
 -3.025526E+0000 -3.935915E-0002
  1.290089E-0001 -2.666153E+0000
  3.298868E+0000 -1.503546E+0000
  2.623024E-0002  4.932333E+0000
 -6.490389E-0001 -1.232805E-0001
 -1.029187E-0001 -3.158023E+0000
  2.310750E+0000  1.375140E-0002
 -1.574357E+0000  2.867907E+0000
 -1.314492E+0000  6.010572E-0001
  2.384214E+0000 -2.646780E+0000
  1.049819E+0000  3.813912E+0000
  2.054317E+0000 -4.036889E-0001
 -2.230118E+0000  3.881217E-0001
  1.895724E-0001 -9.789245E-0001
  2.728505E+0000 -1.083461E+0000
 -3.196288E+0000  1.201633E+0000
 -1.040006E+0000 -4.258540E-0001
  8.325262E-0001 -1.855436E-0001
  6.342200E-0001  1.281960E+0000
  1.840953E+0000 -1.062026E+0000
 -2.660512E+0000  1.786925E+0000
  1.406766E+0000 -1.898607E+0000
 -9.562683E-0001 -3.805727E-0001
  5.355383E+0000 -1.099350E+0000
 -2.307675E-0001  4.195545E-0001
 -3.429147E+0000 -7.167776E-0001
  3.414746E+0000 -2.499529E+0000
 -1.740147E-0001  3.665244E+0000
 -2.069944E+0000  2.462397E+0000
 -2.201736E+0000 -3.778031E+0000
  2.228207E+0000 -2.992024E+0000
  1.401545E+0000  4.486036E+0000
 -2.146744E+0000  1.994712E+0000
 -3.507965E+0000 -3.068154E+0000
  1.308288E+0000 -1.392897E+0000
  1.981827E+0000  3.203051E+0000
 -1.749919E+0000  2.152879E+0000
  1.171334E-0001 -2.858255E+0000
 -1.828455E-0001 -1.579396E+0000
  2.196598E+0000  2.046983E+0000
 -2.191015E+0000  3.899525E+0000
 -1.428990E+0000 -7.381810E-0001
  8.548143E-0001 -2.236029E+0000
  3.217014E+0000  3.610040E+0000
  1.351040E-0001  2.377436E+0000
 -3.801648E+0000 -1.993205E+0000
  2.353615E+0000 -2.851225E+0000
  2.707871E+0000 -3.979565E+0000
 -1.219506E+0000  2.659917E+0000
 -1.872685E+0000 -8.364199E-0001
 -3.123089E-0001 -2.393542E+0000
  2.979998E+0000  1.763540E+0000
 -3.309561E-0001  3.086746E+0000
 -1.384330E+0000 -5.603085E-0001
 -4.109712E-0001 -1.823226E+0000
  4.100148E+0000 -1.270866E+0000
 -3.692540E+0000  3.559350E+0000
 -1.241260E+0000 -2.069266E+0000
  3.529703E+0000 -2.459800E+0000
  6.274371E-0001  5.324400E+0000
 -4.527133E+0000  2.406736E+0000
 -1.529621E-0001 -1.748000E+0000
 -1.175890E+0000  2.143990E+0000
  4.320478E+0000  2.204300E+0000
 -6.273855E+0000  2.647604E+0000
  1.576308E-0001  1.843561E-0001
 -8.375502E-0001 -1.428959E+0000
 -9.321034E-0001  6.443676E-0001
  1.153454E-0001 -1.352175E+0000
 -5.710034E-0001 -4.318634E-0001
 -9.105189E-0001  3.391875E+0000
  2.124767E-0001 -1.165246E+0000
 -2.627305E+0000  2.540441E+0000
  3.823276E-0001  3.166590E-0001
 -4.672530E-0001 -6.988796E-0001
 -2.346574E+0000  1.139020E+0000
  1.560309E+0000  3.059035E+0000
 -2.491444E-0001 -1.168075E+0000
 -1.452443E+0000  8.712397E-0002
  1.071724E+0000 -1.174658E+0000
  8.464933E-0001  3.115226E-0001
  8.900671E-0001 -8.500488E-0001
  1.807585E+0000  9.521706E-0001
 -1.631117E-0001 -3.633416E-0001
 -8.235151E-0002 -7.555318E-0002
 -6.070431E-0002 -2.701874E+0000
  3.010522E+0000  4.577800E-0001
  4.977139E-0001 -1.083977E+0000
 -2.613793E+0000 -4.844933E-0001
  7.842989E-0001 -1.536619E+0000
  8.483567E-0001 -2.113784E+0000
  1.722103E+0000  1.761905E+0000
 -1.428617E+0000 -2.419600E+0000
 -2.023229E+0000  3.671846E+0000
  6.019602E-0002  1.415369E+0000
 -4.522058E-0001 -1.164018E+0000
  8.984210E-0001  1.045483E+0000
 -2.841757E-0001 -4.936058E-0001
 -2.178241E+0000 -1.513886E+0000
 -2.977408E-0001  5.687052E-0001
  6.354343E-0001  2.001008E+0000
  4.711161E-0001 -2.304654E+0000
  2.090324E+0000  1.974343E-0001
 -2.238676E+0000 -5.847039E-0002
  2.303218E-0001 -2.894462E+0000
  2.689359E+0000  4.493576E-0001
  2.612550E-0001  3.914692E+0000
 -4.126509E+0000  1.374805E+0000
  2.204570E+0000 -2.931802E+0000
  3.700039E+0000 -5.956374E-0001
  7.744284E-0002  6.325130E+0000
 -4.037254E+0000  6.543553E-0001
  4.725970E-0001 -3.318678E+0000
  2.323945E+0000  2.381605E+0000
 -2.061396E-0001  2.532503E+0000
 -2.519103E+0000  1.332561E-0001
 -6.381923E-0001  7.539424E-0001
  1.313840E+0000  3.489842E+0000
 -2.155011E-0001  2.290662E+0000
  2.978116E-0001 -4.154745E+0000
 -1.444254E-0001  2.261009E-0001
  1.243876E+0000  4.553339E+0000
 -1.565832E+0000  1.567386E+0000
 -2.435326E-0001 -2.197103E+0000
 -5.055969E-0001 -1.745158E-0001
  3.179767E+0000  1.424239E-0001
 -1.968161E+0000  6.538467E-0001
 -4.928305E-0001 -4.756429E-0001
  2.858383E-0001 -1.235501E+0000
  2.447204E+0000  2.020410E+0000
 -2.817161E+0000  9.417991E-0001
 -1.211245E+0000 -1.694722E+0000
  3.206544E+0000 -3.184809E+0000
  8.910595E-0001  2.036193E+0000
  2.128109E-0001 -6.259454E-0001
 -5.443838E-0001  5.203225E-0001
  1.729192E+0000 -7.819348E-0001
 -1.728554E-0001  4.554371E+0000
 -8.055866E-0001 -2.435292E-0001
 -1.684490E+0000 -2.288631E+0000
  1.478925E+0000 -4.170416E+0000
  2.822350E+0000  7.929495E-0001
 -2.798571E+0000 -6.747754E-0001
 -6.574752E-0001 -3.366076E-0001
  1.983050E+0000  2.752858E+0000
  6.590716E-0001  3.210234E+0000
 -4.077515E+0000 -1.635646E-0002
  9.089771E-0002 -6.032783E+0000
  2.311982E+0000  1.026935E+0000
  4.178976E-0001  6.398177E+0000
 -1.010326E+0000  1.437393E-0001
 -2.089650E+0000 -6.869983E-0001
  5.386792E-0001  1.125106E+0000
  2.612591E+0000  3.641208E+0000
 -3.002131E+0000  2.523796E+0000
 -3.166184E+0000 -3.920504E+0000
  2.302486E+0000 -3.898493E+0000
  8.361583E-0001  2.044256E+0000
 -1.803239E+0000  4.529322E+0000
  7.331274E-0001 -3.192796E+0000
 -5.931437E-0001 -3.231001E+0000
  4.184341E+0000  5.047263E+0000
 -5.535881E+0000  6.154042E+0000
 -2.593384E+0000 -4.170196E+0000
  3.488202E+0000 -4.506512E+0000
  5.414929E+0000  6.232208E+0000
 -6.126682E+0000  3.086502E+0000
 -2.145969E+0000 -4.600330E+0000
  5.167814E+0000 -2.838037E+0000
  1.816747E+0000  3.717184E+0000
 -3.317819E+0000 -1.605152E+0000
 -2.783323E+0000 -3.965409E+0000
  7.025234E+0000  3.053384E+0000
 -3.594677E+0000  5.543303E+0000
 -4.327426E+0000 -2.289994E+0000
  3.882959E-0001 -6.070972E+0000
  5.984736E+0000  4.735580E+0000
 -1.370609E+0000  4.391851E+0000
 -4.869842E+0000 -2.197681E+0000
  2.617400E+0000 -7.155657E+0000
  2.329278E+0000  8.472810E-0001
  1.152489E+0000  4.727030E+0000
 -4.256340E+0000  2.569613E-0001
  5.490545E-0001 -3.034497E+0000
  7.813680E-0001  8.334669E-0001
  9.592699E-0001  4.097956E+0000
 -1.908501E+0000 -4.379867E-0001
 -1.044302E+0000 -2.698391E+0000
  5.279573E+0000 -3.487548E-0002
 -1.204706E+0000  2.983593E+0000
 -1.302779E+0000  1.600906E+0000
 -1.060642E+0000 -2.604305E+0000
  2.141512E+0000 -1.834859E+0000
  1.422145E+0000  8.042160E-0001
 -2.961454E+0000 -6.670875E-0001
 -5.142145E-0001 -6.552795E-0001
 -6.404265E-0001 -2.888959E-0002
  8.847705E-0001 -1.329652E+0000
  3.817139E-0001 -2.062347E-0001
  2.604021E+0000  2.939949E+0000
 -4.086205E+0000 -1.292717E-0001
 -1.362052E+0000 -3.261973E+0000
  3.329329E+0000 -2.340371E+0000
 -2.695440E+0000  5.207626E+0000
  6.240847E-0001 -2.213516E+0000
 -2.909037E+0000 -2.325463E+0000
  2.608228E+0000  1.976597E+0000
 -1.763720E+0000  1.961246E+0000
 -3.178671E+0000 -1.598036E+0000
  3.291360E+0000 -8.606529E-0001
  1.071140E+0000  8.251274E-0001
 -1.385148E+0000  1.826032E+0000
  1.077585E-0003  5.345279E-0001
 -1.023821E+0000 -1.037424E+0000
  9.929311E-0001 -8.856119E-0001
  5.062065E-0001  7.860488E-0001
 -4.759329E-0001 -2.122483E+0000
 -7.578841E-0001  8.793469E-0001
  2.265876E+0000  3.589944E+0000
 -2.534397E+0000  3.652727E+0000
  1.158278E-0001 -1.429026E+0000
  3.378741E-0001  3.680484E+0000
  2.149030E-0001  8.126622E-0002
 -1.203824E+0000 -2.593710E+0000
  1.930319E+0000 -2.835756E+0000
 -1.387160E+0000  3.219661E+0000
 -5.752786E-0003 -6.013376E-0001
 -2.342834E-0001 -8.142874E-0002
  1.938586E+0000 -2.708548E-0001
  2.743130E+0000  6.644731E-0001
 -5.612599E+0000  3.011452E+0000
  1.883224E-0001 -3.997093E+0000
  1.993222E+0000 -1.671854E+0000
 -1.815505E+0000  3.599205E+0000
 -1.164018E+0000 -4.874984E-0001
 -4.774956E-0001  5.008469E-0001
  4.838283E+0000  8.193637E-0001
  2.303338E-0001  4.090321E+0000
 -2.734203E+0000  2.027247E+0000
 -1.792448E+0000 -4.816630E+0000
  3.344144E+0000  6.451450E-0001
  1.568281E+0000  3.017750E+0000
 -6.445612E+0000  2.491315E+0000
  1.259614E+0000 -5.282877E+0000
  3.939678E+0000 -2.321561E+0000
  2.794243E+0000  3.806840E+0000
 -6.760367E+0000  4.919758E-0001
 -6.795750E-0001 -6.488456E+0000
  4.991870E+0000 -2.336199E-0001
 -9.158285E-0001  5.009667E+0000
 -4.854405E+0000  7.100067E-0001
  9.619007E-0001 -4.512039E+0000
  4.415518E+0000  1.098446E+0000
 -1.178872E-0001  4.164620E+0000
 -1.669270E+0000 -2.378722E-0001
  3.398677E-0001 -3.142740E+0000
 -1.034930E+0000  3.727493E+0000
 -7.321313E-0001  1.704453E+0000
 -6.414136E-0002 -4.318595E+0000
 -4.650541E-0001  6.673861E-0001
  3.473318E+0000 -1.752237E+0000
 -2.180131E+0000  2.907023E+0000
 -2.195642E+0000  1.262958E-0001
 -5.201978E-0001 -5.551299E+0000
  3.542228E+0000 -8.814834E-0001
  1.747684E-0001  3.450257E+0000
 -1.271183E+0000 -4.246738E-0001
 -5.672051E-0001 -5.816712E+0000
  2.309624E+0000 -2.318788E+0000
  1.266645E-0001  2.966143E+0000
 -2.359988E+0000 -5.378454E-0001
  1.886531E+0000 -3.370884E+0000
  1.451112E+0000  3.408942E+0000
 -1.089980E+0000  4.979750E-0001
 -2.459653E+0000 -1.214016E+0000
 -4.574890E-0001 -2.644511E+0000
  4.137778E+0000 -2.286553E+0000
 -1.657837E+0000  2.236964E+0000
 -1.446925E+0000  1.631832E-0001
 -1.236458E+0000 -3.241754E+0000
  1.100702E+0000  5.800050E-0001
 -3.566303E-0001  5.396712E+0000
 -2.365330E+0000  7.751841E-0001
 -1.566209E-0001 -1.681785E+0000
  4.442398E+0000 -2.304560E+0000
 -6.984117E-0001  5.975084E+0000
 -8.046561E-0001 -9.116378E-0001
 -1.384613E+0000 -1.479018E+0000
  1.992583E+0000 -7.165880E-0001
  2.973719E+0000  1.842755E+0000
 -1.037816E+0000  2.426774E+0000
 -2.965515E+0000  8.000478E-0001
  5.439213E-0001 -3.163792E+0000
  7.616703E-0001  1.130076E+0000
  1.092747E+0000  2.622670E-0002
 -2.789117E+0000  4.871433E+0000
 -2.131024E+0000 -2.764310E+0000
  1.869888E+0000 -2.639012E+0000
  3.150358E+0000 -3.747445E-0001
 -2.507056E+0000  4.318962E+0000
 -1.486885E+0000 -2.144384E+0000
  8.177541E-0001 -1.985600E+0000
  1.952045E+0000 -3.472730E-0002
  6.740735E-0001  1.824757E+0000
 -2.078544E+0000  1.503559E+0000
 -2.024593E+0000 -3.557278E+0000
  2.433264E+0000 -4.439649E+0000
  2.083595E+0000  2.323613E+0000
 -2.526557E+0000  2.007987E+0000
 -3.422351E+0000 -4.344552E+0000
  2.535761E+0000 -4.276453E+0000
  3.053331E+0000  3.971662E+0000
 -4.289074E+0000  2.149525E+0000
 -2.687980E+0000 -2.988219E+0000
  3.973837E+0000 -7.161381E+0000
  2.269765E+0000  1.859684E+0000
 -9.397761E-0002  2.875608E+0000
 -5.016468E+0000 -1.663509E+0000
  1.978332E+0000 -2.120750E+0000
  2.932218E+0000  2.743104E+0000
 -2.979185E+0000  1.486727E+0000
 -3.404058E+0000 -1.545696E+0000
  1.561914E+0000 -1.919474E+0000
  3.649246E+0000  2.988229E+0000
 -2.346751E-0001  3.651299E+0000
 -3.055832E+0000 -2.115463E+0000
 -1.320195E+0000 -4.798668E+0000
  4.792328E+0000  4.162990E-0001
  6.811746E-0001  2.720487E+0000
 -2.545101E+0000  1.689476E+0000
 -1.775539E+0000 -2.311525E+0000
  1.465236E+0000 -5.275725E-0001
  7.070694E-0001  3.122918E+0000
 -7.443245E-0001 -5.561711E-0001
 -3.071658E+0000 -2.015083E+0000
  2.782433E+0000 -9.175664E-0001
  3.535460E+0000  3.494590E+0000
 -3.001573E+0000  2.544370E+0000
 -2.126757E+0000 -3.703716E+0000
  1.713211E+0000 -7.947065E-0001
  4.497404E+0000 -9.015933E-0001
 -3.346100E+0000  2.875151E+0000
 -8.946780E-0001 -2.961579E-0001
  2.386724E+0000 -3.409731E+0000
  3.039337E+0000  2.678839E+0000
 -2.273120E+0000  3.448250E+0000
 -5.284945E-0001 -1.644173E+0000
  2.483415E+0000 -8.570363E-0001
 -2.238130E-0001  8.901923E-0001
 -1.099740E+0000  1.519790E+0000
  1.764699E+0000 -9.094228E-0001
  1.682991E+0000  1.461300E+0000
 -6.462847E-0001  6.781914E-0001
 -7.309200E-0001  1.357518E+0000
  1.787003E+0000 -2.213721E+0000
 -5.052352E-0001  1.862897E+0000
 -1.630914E+0000 -1.030860E+0000
  1.450912E-0001 -2.128774E+0000
  1.070139E+0000  9.797340E-0001
 -5.825210E-0001 -6.794289E-0001
  1.956889E-0001  1.573924E+0000
  2.298148E-0001 -9.724753E-0001
 -2.931857E+0000  5.826531E-0001
  1.914827E+0000 -2.919345E+0000
  5.855893E-0001 -3.687315E+0000
  2.134397E+0000  1.254294E+0000
 -1.679973E+0000  1.703323E+0000
  6.535431E-0001  3.206754E-0001
  8.848383E-0002 -2.754127E+0000
 -9.054819E-0001 -3.263861E+0000
  2.801172E+0000 -3.559748E+0000
 -1.222489E-0001  9.011112E-0001
  5.826821E-0001 -1.925766E+0000
 -3.140333E+0000  1.653024E+0000
  2.815649E+0000  1.248603E+0000
 -1.344804E-0001  4.280253E-0001
 -1.974408E+0000  2.420574E+0000
  1.448650E+0000 -2.353528E+0000
 -3.479772E+0000  2.174321E+0000
  1.270351E+0000 -8.504952E-0001
 -3.320650E+0000  9.891535E-0001
  1.972434E-0001 -1.776397E+0000
  2.081968E+0000 -1.480694E+0000
 -5.028003E-0001  4.231261E+0000
  1.670838E-0001  1.309776E-0001
 -2.013771E+0000  1.217597E+0000
  1.291838E+0000 -1.026406E+0000
  5.533798E-0001 -3.992664E-0001
 -3.957445E-0001  2.678592E-0001
 -1.285348E+0000 -1.604526E+0000
  3.187494E-0001 -5.329819E-0001
  1.008813E+0000  2.502595E+0000
 -1.640115E+0000  2.489770E+0000
 -6.954382E-0001 -1.848108E+0000
  1.075255E+0000  4.562313E-0002
 -3.495703E-0001  2.682195E+0000
  4.224285E-0001  8.728267E-0001
 -1.774880E+0000 -1.798751E+0000
  1.342418E+0000 -1.397818E+0000
  7.188043E-0002 -2.636258E+0000
  9.005068E-0001 -4.362626E+0000
 -1.632112E+0000 -8.557580E-0001
  3.666317E+0000 -1.461454E+0000
 -2.406797E+0000 -2.335547E-0001
  1.672336E+0000 -2.740511E+0000
  9.907879E-0001  5.052223E-0001
  1.580699E+0000  2.838590E+0000
 -2.030336E+0000  2.031264E+0000
 -1.297812E+0000 -1.188094E+0000
  1.536459E+0000 -4.969773E-0001
  8.979711E-0001  1.758481E+0000
 -1.587881E+0000 -3.883933E-0001
  5.723070E-0001 -7.960672E-0001
 -1.302826E+0000  7.342800E-0001
 -3.336491E-0001  2.066776E+0000
 -1.852803E+0000 -3.699219E+0000
 -2.208927E+0000 -1.210489E+0000
  1.826298E+0000 -3.773248E+0000
  1.680312E+0000  7.755100E-0001
 -6.623541E-0001 -7.892979E-0001
 -1.153241E+0000 -1.929614E-0001
  2.709408E+0000 -3.341717E+0000
  1.972584E+0000  1.816486E+0000
 -3.309237E+0000  1.871553E+0000
 -1.320822E+0000 -2.933612E+0000
 -1.670291E-0001 -3.669326E+0000
  2.641936E+0000 -9.031746E-0001
 -1.952804E-0001  2.511047E+0000
 -3.234704E+0000  4.534835E-0001
 -1.157011E+0000 -1.214263E-0001
  5.302212E-0001 -7.427352E-0002
 -1.856233E-0001  2.414284E+0000
  8.267213E-0002 -9.623054E-0001
  1.608060E-0001 -2.350549E+0000
  1.680860E+0000  2.199065E+0000
  6.113904E-0001  3.179576E+0000
 -3.639136E+0000 -3.782240E-0001
  1.405581E+0000 -4.002124E+0000
  5.756996E-0001  1.280540E+0000
  5.355312E-0001 -1.049214E+0000
 -1.875763E+0000  1.038108E+0000
  2.876994E+0000 -2.588141E+0000
  1.197654E+0000  2.795695E+0000
 -1.615687E+0000 -8.440851E-0001
  7.915682E-0002 -1.068507E+0000
  1.172509E+0000 -2.069593E+0000
 -3.515961E+0000  1.512874E+0000
  2.190271E+0000 -2.184173E+0000
 -2.588534E+0000 -2.496806E+0000
  4.172952E+0000 -1.625963E+0000
  4.140691E+0000  4.233796E+0000
 -4.053961E+0000  3.223822E+0000
 -2.773876E+0000 -4.939017E+0000
  4.048124E+0000 -9.380330E-0001
  3.672175E+0000  5.831842E-0001
 -4.034719E+0000  2.716718E+0000
  1.720406E+0000 -3.910383E+0000
  3.096270E-0001  7.723580E-0001
  2.698850E+0000  2.299190E+0000
 -3.503545E+0000  3.549122E-0002
 -6.178367E-0001 -3.226972E+0000
  2.464334E+0000 -8.973554E-0001
  1.906728E+0000  1.300744E+0000
 -3.665786E+0000  3.312709E+0000
  2.273446E-0001 -5.312374E+0000
  2.380723E+0000  7.977478E-0001
 -1.264488E-0001  1.914110E+0000
 -1.850108E+0000  1.438855E+0000
 -1.559260E+0000 -5.185671E+0000
  2.084150E+0000 -3.518766E+0000
  1.931406E+0000  7.352092E-0002
 -2.803588E+0000  3.291528E+0000
 -9.994628E-0001 -2.715811E+0000
  1.600089E-0001 -2.810417E+0000
  2.419943E+0000  8.085292E-0001
  1.052291E+0000  1.123310E+0000
 -3.963954E+0000 -1.817980E-0001
  2.249250E+0000 -5.485897E+0000
  2.665670E+0000 -4.698425E-0001
  3.736453E-0001  2.709975E+0000
 -1.297070E+0000 -1.105571E+0000
 -8.879226E-0001 -2.040477E+0000
  3.264727E+0000 -8.826471E-0001
 -1.578573E+0000  6.067813E+0000
 -3.248093E+0000  2.864500E+0000
  1.892405E+0000 -2.240156E+0000
  2.005584E+0000  4.597619E+0000
 -1.287304E-0002  1.790239E+0000
 -1.954148E+0000 -1.082230E+0000
  2.544192E+0000 -3.941313E+0000
  6.833934E-0001  5.202290E+0000
 -2.703472E+0000  3.210022E+0000
 -3.306006E+0000 -2.404719E+0000
  2.830269E+0000 -4.147318E+0000
  4.519292E+0000  3.507382E+0000
 -3.354216E+0000  3.097718E+0000
 -9.012759E-0001 -8.358453E+0000
  1.060558E+0000 -5.171554E+0000
  3.475086E+0000  5.048898E+0000
 -8.439554E-0001  2.457114E+0000
 -3.050764E+0000 -2.007898E+0000
  8.254703E-0001 -2.066885E+0000
  2.461884E+0000  3.655180E+0000
 -1.558277E+0000 -1.836331E+0000
 -2.644865E+0000 -4.388987E+0000
  3.215200E+0000 -4.474619E+0000
  7.302529E-0001  4.198666E+0000
 -7.343288E-0001 -7.837479E-0001
 -2.455126E+0000 -1.427483E+0000
  2.030623E+0000 -1.191781E+0000
  1.764050E+0000  9.463942E-0001
 -8.378256E-0001  5.111158E-0001
 -2.930611E+0000 -1.115182E+0000
  4.076375E-0001 -1.337351E+0000
  2.058708E+0000 -1.569982E+0000
 -3.259050E+0000  1.901553E+0000
 -1.165717E+0000 -7.775630E-0001
  1.522148E+0000 -1.456147E+0000
 -3.966066E-0001  2.720449E+0000
 -1.419532E+0000  1.377777E+0000
 -2.513407E+0000 -1.433357E+0000
  1.954166E+0000 -4.161725E+0000
  9.607991E-0001 -2.807745E+0000
  2.402485E+0000  9.757070E-0001
 -3.739573E+0000  5.117458E-0001
 -5.826891E-0002 -3.555684E+0000
 -7.669067E-0002 -5.402734E+0000
  1.447503E+0000 -1.200719E+0000
  1.504155E+0000  5.190291E+0000
 -2.498085E+0000  6.486846E-0001
  2.259368E+0000 -3.060526E+0000
  8.860966E-0001 -7.580576E-0001
  2.010827E-0001  1.806225E+0000
 -1.646457E+0000  9.456202E-0001
  6.302330E-0001 -2.577092E+0000
 -1.149710E+0000  2.057069E+0000
  9.114288E-0001  9.002811E-0002
 -3.171526E+0000 -3.226381E+0000
  2.309666E+0000 -5.258703E-0001
  1.965445E+0000  1.457431E+0000
 -2.092025E+0000  3.071100E+0000
 -2.311301E+0000 -1.114547E+0000
  9.118103E-0001 -4.282873E+0000
  2.449093E+0000  2.625388E-0001
 -1.386295E+0000  5.667024E+0000
 -4.212654E-0001 -3.405235E+0000
  1.211785E+0000 -1.695337E+0000
  4.162427E+0000  4.943149E+0000
 -4.841798E+0000  3.253488E+0000
 -1.733696E+0000 -4.973794E+0000
  5.093078E+0000 -9.182933E-0001
  6.207899E-0001  6.332785E+0000
 -6.525267E+0000  5.825011E-0001
 -1.695907E+0000 -4.659575E+0000
  6.431329E+0000 -1.687006E+0000
 -5.465368E-0001  4.152872E+0000
 -3.382922E+0000 -1.702875E+0000
 -1.628447E+0000 -4.183921E+0000
  4.988275E+0000  2.981120E+0000
 -2.706725E-0001  3.857380E+0000
 -5.302327E+0000 -1.387008E+0000
  2.599491E+0000 -2.261477E+0000
  9.223579E-0001  7.973946E-0001
  4.045884E-0001  6.040861E+0000
 -5.063468E+0000 -2.715004E+0000
  2.789650E+0000 -1.923755E+0000
  4.535505E+0000  2.078450E+0000
 -2.164162E+0000  4.028839E+0000
 -3.341366E+0000 -2.364184E+0000
  5.875669E-0001 -1.424192E+0000
  1.631092E+0000  9.557100E-0001
 -2.360988E+0000  3.427369E+0000
 -3.203163E+0000 -1.387403E+0000
  1.311886E+0000 -6.800344E+0000
  3.951019E+0000  5.434921E-0001
  4.400521E-0002  4.150337E+0000
 -2.564956E+0000 -3.888752E-0001
 -8.989639E-0002 -4.594672E+0000
  2.352004E+0000  9.971103E-0001
  1.334279E+0000  4.526400E+0000
 -4.653190E+0000 -1.295279E+0000
 -1.387941E-0001 -3.469509E+0000
  6.384160E+0000  2.547498E-0001
 -2.145857E+0000  4.350322E+0000
 -2.025946E+0000 -7.691842E-0001
 -1.457810E+0000 -4.186438E+0000
  2.135125E+0000 -2.064430E+0000
  1.921402E+0000  5.135767E-0002
 -3.532026E+0000 -2.477832E-0001
  8.841344E-0001 -4.083388E+0000
  1.568081E+0000  9.788470E-0001
  4.953107E-0001  1.558700E+0000
 -2.050182E+0000 -5.690132E-0001
  1.054531E+0000 -1.036551E+0000
  1.107824E+0000  3.004832E+0000
 -1.966573E+0000  2.485688E+0000
 -1.924465E+0000  2.550097E-0001
  8.009562E-0001 -1.078575E+0000
  2.677569E-0001  2.701582E+0000
  1.584841E+0000  1.070862E+0000
 -2.076419E+0000  4.433881E-0001
 -5.854598E-0001  9.547404E-0001
  5.540849E-0002 -5.894033E-0001
 -1.183265E+0000  1.355042E+0000
 -1.215840E+0000 -1.102730E+0000
  9.026111E-0002 -1.132588E+0000
 -3.979851E-0001  1.856602E+0000
  1.024900E+0000  5.819192E-0001
  1.661057E+0000  2.484535E+0000
 -1.121995E+0000 -6.545645E-0001
 -2.203371E+0000 -2.551321E+0000
  2.846308E+0000  1.956973E-0001
  1.840714E-0001  6.710623E-0002
 -3.017322E+0000  6.622706E-0001
  1.608360E+0000 -2.281161E+0000
 -5.132564E-0001  8.146805E-0001
  9.797604E-0001 -1.172262E+0000
 -4.231961E+0000  1.177397E+0000
  2.639957E+0000 -2.238853E+0000
 -1.456561E-0002 -3.557952E-0001
  3.276922E+0000 -2.097664E-0001
 -1.842777E+0000 -7.851845E-0002
 -6.755157E-0001  9.727993E-0001
 -4.818985E-0002 -6.757213E-0001
  3.763357E-0001 -3.993541E-0002
  3.840586E-0001  3.027687E-0001
 -1.515163E+0000 -7.397734E-0001
  9.800207E-0001  1.203745E+0000
 -1.268418E-0001  8.070914E-0001
 -8.191320E-0002  1.245589E+0000
 -5.203210E-0001 -6.337582E-0001
 -4.864445E-0001  4.061648E-0002
  2.447962E+0000  3.835578E-0001
 -2.230391E+0000 -1.983714E+0000
  3.392620E+0000 -1.193325E+0000
  2.894405E-0001 -3.718749E-0001
  1.956037E+0000 -1.232757E+0000
 -1.921701E+0000  1.376119E+0000
 -2.126863E+0000 -1.949024E+0000
  2.578736E+0000  2.639915E+0000
 -1.059675E+0000  7.518716E-0001
  1.081360E-0001  1.364228E+0000
  1.049662E+0000 -6.719951E-0001
 -6.251065E-0002 -1.242421E+0000
 -8.121664E-0001  3.551342E+0000
 -9.906032E-0002  6.821367E-0001
 -1.911789E+0000 -9.918504E-0001
  1.965379E+0000 -3.595355E+0000
  1.396568E+0000  1.308153E+0000
  1.193035E+0000  8.237141E-0001
 -4.617028E+0000  3.630762E+0000
  3.124878E+0000 -5.185043E+0000
  9.587634E-0001  3.030257E+0000
 -2.650389E-0001  5.579336E-0001
 -8.647264E-0001 -5.068009E+0000
  8.855513E-0001 -9.396208E-0001
  6.453113E-0001 -1.148695E+0000
 -2.386954E+0000 -5.729996E-0001
 -2.430312E-0001 -2.911406E+0000
  3.410691E+0000 -2.182685E+0000
 -1.395273E+0000  5.250926E+0000
 -1.548380E+0000  5.538406E-0002
  3.919905E-0001 -3.343669E+0000
  3.386611E+0000  2.170277E+0000
  8.609922E-0001  3.193787E+0000
 -1.904587E+0000 -4.675700E-0001
  5.315443E-0001 -4.887120E+0000
  1.439120E-0001  1.199728E+0000
  1.483135E+0000  3.803479E-0001
 -3.026645E-0001  2.404806E+0000
 -1.591629E+0000 -2.556490E+0000
  1.738769E+0000  7.857752E-0001
 -2.246211E+0000  1.856413E+0000
 -1.358724E+0000 -8.702062E-0001
  2.034319E+0000 -9.387204E-0001
  2.856191E+0000 -3.540572E-0001
 -3.120486E+0000  4.870697E+0000
 -2.967996E-0001 -1.010935E+0000
 -3.247110E-0001 -3.311055E+0000
  1.443918E+0000  1.172376E+0000
  8.534881E-0002  4.656091E+0000
 -2.674609E-0001 -2.910431E-0001
 -2.839351E+0000  2.558003E-0001
  2.522645E+0000 -3.445107E+0000
 -5.836965E-0002  4.960476E-0001
  7.551418E-0001  3.430213E+0000
 -3.520637E+0000  1.905574E+0000
  3.146112E-0001 -3.269521E+0000
 -2.635735E-0001  1.073206E+0000
  2.409297E+0000  4.856231E-0001
 -3.280839E+0000 -4.832041E-0001
 -8.081203E-0001 -1.611605E+0000
  2.498923E+0000 -4.177215E-0002
  7.536430E-0001  3.576087E+0000
 -2.211953E+0000  3.966484E+0000
 -2.258449E+0000 -6.283701E-0001
  7.282263E-0001 -3.594187E+0000
  3.122091E+0000 -8.753626E-0001
 -3.498853E+0000  3.585775E+0000
 -1.530272E+0000  4.234800E-0001
 -3.490674E-0001 -3.157544E+0000
  3.929776E+0000  4.892906E+0000
 -3.162228E-0001  2.657708E+0000
 -3.394372E+0000 -9.904680E-0001
  2.196165E+0000 -4.466557E+0000
  8.996409E-0001  1.405727E+0000
  9.922289E-0001  2.857557E+0000
 -1.182894E-0001  1.149491E+0000
 -3.856156E+0000 -1.641688E+0000
  3.463980E+0000 -1.103195E+0000
  6.852813E-0001  1.136246E+0000
 -2.816275E+0000  2.981774E+0000
 -1.522035E+0000 -3.193812E+0000
  1.854753E+0000 -3.328233E+0000
  2.407372E+0000  3.984363E+0000
 -2.407922E+0000  3.384623E+0000
 -2.455516E+0000 -3.405606E+0000
  3.478102E+0000 -1.744198E+0000
  1.638601E+0000  4.988661E+0000
 -5.592227E+0000  3.539063E+0000
 -3.355748E+0000 -5.076979E+0000
  2.995804E+0000 -2.165442E+0000
  2.483315E+0000  2.172327E+0000
 -2.209683E+0000  2.303571E+0000
 -3.539209E+0000 -1.998602E+0000
  2.410100E+0000 -2.495070E+0000
  3.430625E+0000  5.059555E+0000
 -2.538854E+0000  2.974858E+0000
 -3.361878E+0000 -4.284175E+0000
  1.251862E+0000 -5.797744E-0001
  3.596003E+0000  7.790819E-0001
 -2.316544E+0000  3.190319E+0000
 -2.999003E-0001 -9.716797E-0001
  2.291915E+0000 -1.077950E+0000
 -2.675120E-0001  2.532951E+0000
 -1.973409E+0000  7.531271E-0001
  1.162218E+0000 -4.512614E+0000
 -3.395806E+0000  8.399488E-0001
  2.059602E+0000  2.256607E+0000
 -1.662852E-0001  4.613108E-0001
 -2.607760E-0001 -5.152209E-0001
 -1.834901E+0000 -3.569197E+0000
  2.210823E+0000 -1.815792E+0000
  1.328467E-0001  3.630822E+0000
 -1.187810E+0000  8.940602E-0001
 -9.104870E-0001 -1.927813E-0001
 -1.283044E+0000 -2.532555E+0000
  3.877574E-0001  1.383390E+0000
 -3.279039E-0001  1.415305E+0000
 -1.110871E+0000 -8.320894E-0001
 -4.333315E-0001 -2.779345E+0000
  1.004455E+0000  2.484260E+0000
 -9.181317E-0002 -3.607213E-0002
 -2.654323E+0000  7.091681E-0001
  1.406026E+0000 -2.216560E-0001
  1.657585E+0000  2.490915E-0001
 -3.024046E+0000  1.431933E+0000
  2.773749E+0000 -7.901389E-0001
 -6.266052E-0001  2.702834E+0000
 -5.079903E-0001 -7.649707E-0001
 -2.716201E+0000 -2.893035E+0000
  3.727252E+0000  6.523848E-0001
 -1.057778E+0000  2.415668E+0000
 -3.640769E+0000  9.796314E-0001
  1.806449E+0000 -2.978555E+0000
  2.978779E+0000  1.094297E-0001
 -1.205754E+0000  3.563287E-0001
  6.761673E-0001 -7.205870E-0001
 -5.943559E-0001  1.570353E+0000
  2.139856E+0000  4.647265E-0001
 -1.685465E+0000  3.998185E+0000
 -4.320872E-0001 -1.938925E+0000
  6.491987E-0001 -3.472290E+0000
  1.249445E+0000  2.930979E+0000
 -9.552156E-0001  1.335486E+0000
 -2.431656E+0000  1.501483E-0001
  2.167024E-0001 -3.528299E+0000
  1.341941E+0000  8.053334E-0001
 -5.573587E-0001  4.578005E-0001
  1.890735E+0000 -1.335837E+0000
 -1.251177E-0001  2.830896E-0001
 -2.326935E+0000  1.263376E+0000
  1.471177E+0000  3.281014E-0001
  1.690988E+0000  2.921067E+0000
 -8.874101E-0001 -1.258206E+0000
 -2.294259E+0000 -1.946629E+0000
  1.449269E+0000 -8.267615E-0001
  3.371603E+0000 -2.731149E-0001
 -1.660784E+0000  2.167123E+0000
 -5.986883E-0001  4.548141E-0001
  4.947933E-0001 -5.647409E-0002
  4.949812E-0001 -1.829551E+0000
  1.072280E+0000  1.016203E+0000
 -1.199966E+0000  1.813500E+0000
 -3.611686E+0000 -4.244811E-0001
  9.437829E-0001 -1.305591E+0000
  6.435731E-0001  3.772216E+0000
 -5.128805E-0001 -2.408803E-0001
 -1.633674E+0000 -1.881193E+0000
 -1.536150E-0001 -4.018701E+0000
  2.884159E+0000  9.845162E-0001
  6.126205E-0001 -1.005339E+0000
  4.648780E-0001 -3.801583E-0001
  1.930082E-0001 -1.242969E+0000
 -5.366350E-0002  2.320134E+0000
  1.992399E+0000  1.253163E+0000
 -1.632863E+0000 -1.869581E+0000
  3.493470E-0001  1.437638E-0002
  1.799039E+0000  1.986951E-0001
 -7.360488E-0001 -2.338445E-0001
 -8.022873E-0001 -1.618169E+0000
 -5.658980E-0001  5.207824E-0001
  7.295830E-0001  1.076454E+0000
 -1.471387E+0000  4.783962E-0001
  3.239857E+0000 -6.975249E-0001
 -1.563727E+0000 -4.068431E-0002
 -8.360194E-0002 -1.250580E+0000
 -1.078351E+0000  1.550726E+0000
  3.264418E+0000 -1.212954E-0001
 -1.397561E+0000  3.740708E+0000
 -3.145960E-0001 -3.331486E+0000
  6.376273E-0001 -3.010846E-0001
  1.801232E+0000  1.396246E+0000
  1.308121E+0000 -7.851781E-0001
  2.894493E-0001  1.339449E+0000
  2.595357E+0000  9.513365E-0002
 -5.772944E+0000  1.385839E+0000
  3.553205E+0000 -2.877585E+0000
 -3.148724E+0000 -6.868546E-0002
  3.699795E+0000 -2.941566E-0001
 -2.459852E+0000 -8.840452E-0001
 -3.613429E-0001 -2.682978E+0000
  2.451486E+0000 -1.020380E+0000
  4.641024E-0001  5.391342E+0000
 -1.215242E+0000 -1.940442E+0000
 -3.157274E+0000 -2.242959E+0000
  4.046411E+0000 -2.700286E+0000
 -2.226461E-0001  2.895652E+0000
 -6.058757E-0001 -1.189107E+0000
 -9.654719E-0001 -3.096309E+0000
  1.664966E+0000 -2.776474E+0000
  1.737610E+0000  3.577483E-0001
 -6.139534E-0001  1.893758E+0000
 -6.347990E-0001  4.652541E-0001
 -1.624178E-0001 -1.870927E+0000
  5.601219E-0001 -2.833090E+0000
  6.975743E-0001  1.767028E+0000
  1.683313E+0000 -4.755738E-0001
 -2.342476E+0000  1.160950E+0000
  9.140339E-0003 -3.188803E-0001
  2.089546E+0000 -1.599652E+0000
 -5.336080E-0001  3.494426E+0000
 -1.121754E+0000  2.221945E+0000
 -4.826218E-0002  8.315888E-0003
 -5.538377E-0002 -4.160135E-0001
  7.625990E-0001 -1.331723E+0000
 -7.466407E-0001  7.457871E-0001
  1.028151E+0000 -9.512758E-0001
  1.822190E-0001 -1.995384E-0001
 -1.097577E+0000  4.871073E+0000
 -8.022136E-0001  2.281703E+0000
 -1.165812E+0000 -9.109181E-0001
  1.044857E+0000  1.882610E-0002
  6.884563E-0001  2.731091E+0000
 -1.634268E+0000  2.373273E+0000
 -4.730755E-0001 -4.686677E-0001
 -7.104955E-0001  3.425173E-0001
 -4.703716E-0001  2.177595E+0000
 -1.137442E+0000 -2.380414E+0000
 -1.003683E+0000  7.699843E-0001
  2.790395E+0000  2.501028E+0000
  2.624484E-0001  1.690438E+0000
 -1.019409E+0000 -7.170713E-0001
 -6.952962E-0001 -2.491507E+0000
  3.928290E-0001  6.706546E-0001
  6.766979E-0001  2.498158E+0000
 -2.702166E+0000 -8.154766E-0002
  9.408012E-0001 -1.384353E+0000
  4.922754E+0000 -2.608838E+0000
 -2.077542E+0000  1.896354E+0000
  1.676495E+0000 -2.032480E+0000
 -2.537668E+0000 -1.156394E+0000
  1.908796E+0000 -1.785693E+0000
  7.489551E-0001 -1.110221E+0000
 -7.853504E-0001  3.257518E-0001
 -6.063425E-0001 -1.817439E+0000
  5.345149E-0001 -3.678429E-0003
  1.182391E+0000  2.075762E+0000
 -1.636055E-0001 -5.520990E-0001
 -8.237869E-0001 -1.850781E+0000
  2.825609E+0000 -1.213209E+0000
  7.173691E-0001 -4.196418E-0001
 -6.702344E-0001  2.568327E+0000
 -1.229362E+0000 -1.131409E+0000
  4.223396E-0001 -1.485223E+0000
  1.231802E+0000  3.742834E-0001
 -7.038066E-0001  1.638071E+0000
 -3.151284E+0000 -2.435538E-0001
  2.819092E+0000 -1.635568E+0000
  3.693422E-0001  3.224655E+0000
 -9.141632E-0001 -1.449297E-0001
 -2.578709E+0000 -1.202962E+0000
  5.427257E+0000  2.846544E-0001
 -2.551738E+0000  3.190110E+0000
  9.903790E-0001  2.117241E+0000
  3.939850E-0001 -3.089193E+0000
 -1.546758E+0000  3.145590E-0001
  4.269318E+0000  7.391614E-0001
 -3.100501E+0000 -2.375299E-0001
 -1.339598E+0000 -3.146646E+0000
  2.206961E+0000 -1.841912E+0000
 -7.098238E-0001  5.003742E+0000
  6.757915E-0002 -1.121271E+0000
 -5.036319E+0000 -1.530161E-0001
  2.902429E+0000 -3.574985E+0000
  1.721407E+0000  3.036725E+0000
 -3.202877E+0000  2.198174E-0001
 -4.964167E-0001 -4.914349E+0000
 -1.342907E-0002 -2.005221E+0000
  3.213820E+0000  9.292822E-0001
  2.699519E-0001  3.185915E+0000
 -2.477150E+0000 -2.038424E+0000
 -2.175115E+0000 -4.394377E+0000
  3.215340E+0000 -1.888803E+0000
 -1.287903E+0000  4.965561E+0000
  9.312966E-0002 -8.213120E-0001
 -2.060228E+0000 -4.378857E+0000
  3.888265E+0000 -5.322808E+0000
  1.668909E+0000  5.061978E+0000
 -3.004331E+0000  4.067016E+0000
 -1.835736E+0000 -3.104002E+0000
  1.222954E+0000 -1.797899E+0000
  2.502506E+0000 -2.351159E-0001
 -4.770175E+0000  3.694968E+0000
  1.121137E+0000 -3.434917E+0000
  8.368727E-0002 -3.584149E+0000
  4.251429E+0000 -3.070635E-0001
 -1.498766E+0000  9.884126E-0001
 -3.391084E+0000 -9.115210E-0001
  1.933068E+0000 -3.855134E+0000
  3.934381E+0000  8.595155E-0001
 -2.236315E+0000  2.514135E+0000
 -4.841189E-0001 -2.884774E+0000
 -1.084866E+0000 -4.695543E+0000
  3.990753E+0000  4.758648E+0000
 -1.160681E+0000  6.735470E+0000
 -3.228263E+0000 -1.881857E+0000
  2.130905E+0000 -4.784529E+0000
  2.871297E+0000  4.733305E+0000
 -7.158708E-0001  4.896570E+0000
 -3.772356E+0000 -3.991531E-0001
  8.136790E-0001 -2.576027E+0000
  2.251390E+0000  8.409028E-0001
  8.174614E-0001  3.992042E-0001
 -2.550644E+0000 -2.361623E-0002
 -3.591297E-0001 -2.987925E+0000
  2.715275E+0000  4.361767E-0001
 -9.523086E-0001  2.946539E+0000
 -2.903908E+0000 -7.785906E-0001
  7.247096E-0001 -7.459346E-0001
  9.745895E-0001 -1.545118E-0001
 -9.862247E-0002  2.311736E+0000
 -1.040286E+0000  1.503129E+0000
  3.488010E-0001  1.680146E+0000
 -1.720701E-0001 -4.312394E+0000
 -1.496679E+0000 -1.808612E+0000
  1.462584E+0000  1.109740E+0000
 -2.025745E+0000  6.068143E-0001
  1.010941E+0000 -7.671878E-0001
 -1.137411E+0000 -8.439748E-0001
  1.470925E+0000  2.156765E+0000
  1.228509E-0001 -1.760179E+0000
 -1.934902E-0002 -1.579729E+0000
  1.126677E-0001 -1.316253E+0000
  1.825854E+0000  7.943497E-0001
 -2.406576E+0000  7.112381E-0001
 -2.439797E+0000 -1.330842E+0000
  1.110157E+0000  2.018011E-0002
  3.128593E+0000  3.800613E+0000
 -2.484707E+0000 -2.173289E-0001
 -1.388951E+0000 -3.447224E-0001
  2.344880E+0000  1.927016E+0000
 -2.641155E-0001 -1.721645E+0000
 -2.808346E+0000 -8.326225E-0001
  3.233296E+0000 -6.660686E-0001
  1.417609E+0000  3.284557E+0000
 -2.227445E+0000  2.751289E+0000
 -4.002707E+0000 -2.286062E+0000
  3.825607E+0000 -3.139235E+0000
  4.187048E-0001  2.058503E+0000
 -2.063126E+0000  3.126371E+0000
  1.706410E+0000 -3.141864E+0000
  3.156380E+0000 -2.000035E+0000
 -1.155402E+0000  2.453025E+0000
 -1.747694E+0000 -2.147336E+0000
  5.666356E-0001  8.491803E-0001
  1.029216E+0000  1.958653E+0000
 -2.096493E+0000 -1.625784E+0000
  1.456320E+0000 -1.159881E+0000
  1.746458E-0001 -2.718452E-0001
 -4.805614E-0001  3.796119E+0000
 -7.746162E-0001  3.400766E+0000
  7.417600E-0001 -2.927999E+0000
  3.926985E-0001 -1.676046E+0000
 -8.272649E-0001  3.352981E+0000
  6.514019E-0001 -2.390234E+0000
 -1.313506E+0000 -9.819446E-0001
  1.659594E+0000  9.852933E-0001
 -1.692212E+0000  6.170043E-0002
 -1.202481E+0000 -6.129222E-0001
 -1.880707E+0000 -7.422264E-0001
  2.844080E+0000 -2.056641E+0000
  1.406645E-0002  2.350145E+0000
 -9.907486E-0002  1.242459E+0000
 -1.300174E+0000 -3.407904E+0000
  1.479603E-0001  1.569998E+0000
  7.441152E-0001 -1.093561E+0000
 -9.825075E-0001 -1.553638E+0000
  7.779880E-0002 -8.996395E-0001
  2.910157E+0000  2.693452E+0000
 -2.126195E+0000  8.815181E-0001
  9.515890E-0001 -3.312063E+0000
  3.559983E+0000  7.636408E-0001
  9.825320E-0002  1.660428E+0000
 -1.602459E+0000  1.248676E+0000
 -1.693806E-0002 -9.141869E-0001
  3.210691E+0000 -1.543862E+0000
 -2.377036E+0000  5.487972E+0000
 -2.418504E+0000 -9.182553E-0001
 -5.545889E-0002 -4.608915E+0000
  1.861657E+0000 -9.447669E-0002
  7.383000E-0001  2.343183E+0000
 -2.099291E+0000 -1.354209E-0001
  9.721574E-0001 -1.494697E+0000
  4.173061E+0000 -7.278675E-0001
 -1.990348E+0000  3.211293E+0000
  8.709926E-0001 -3.738984E-0001
  2.020074E-0002  7.934625E-0001
  1.661035E+0000 -4.366308E-0001
  1.052536E+0000  5.581855E-0001
  1.910199E-0001  1.152255E-0001
 -7.304956E-0001 -1.821479E+0000
  7.336678E-0001 -1.914200E+0000
  1.495150E+0000  1.419907E+0000
 -2.006458E+0000  6.383011E-0001
 -5.549120E-0001 -2.482162E-0002
 -2.212990E+0000 -1.979720E-0001
  3.112840E+0000 -1.101732E+0000
  6.436210E-0001  3.248260E+0000
 -1.116587E+0000  5.152638E+0000
 -2.516119E+0000 -2.771537E+0000
  1.065318E+0000 -1.807789E+0000
  2.563016E+0000  1.559070E+0000
 -9.872278E-0001  4.646369E-0002
 -1.826113E+0000 -2.464252E+0000
  1.052040E+0000 -2.090915E+0000
  4.573212E+0000 -2.337763E-0001
 -2.412314E+0000  3.652615E+0000
 -2.765957E+0000 -3.132090E+0000
  4.978202E-0001 -4.636031E+0000
  2.869518E+0000  7.136511E-0001
 -3.198343E+0000  2.240439E+0000
  6.503577E-0001 -5.108395E-0001
 -1.310781E+0000  9.729177E-0001
  3.261610E+0000  5.098897E+0000
 -4.089131E+0000  1.494630E+0000
 -1.734538E+0000  9.797256E-0002
  8.692832E-0001  4.899160E-0002
  1.359540E+0000  1.487914E+0000
 -1.507667E+0000  8.212247E-0001
  8.312509E-0001  8.797178E-0001
 -1.390352E-0001 -5.283373E-0001
  1.330173E-0001  1.280634E+0000
  2.402324E-0002  1.152987E+0000
 -3.650784E-0001  8.994879E-0002
  1.737729E+0000 -1.269136E-0001
 -9.579971E-0001  3.373145E+0000
 -1.889190E+0000 -1.584224E+0000
 -8.007214E-0001 -4.900091E+0000
  4.060403E+0000 -3.870137E-0001
 -3.928182E-0001  2.872646E+0000
 -3.122457E+0000 -3.006294E+0000
  2.555994E+0000 -2.479472E-0001
  1.422006E+0000  3.858585E+0000
 -3.231905E+0000  2.245022E+0000
 -1.552549E+0000 -2.360341E+0000
  4.551640E+0000 -3.744402E+0000
  1.233163E+0000  4.362954E+0000
 -6.746783E-0001  4.810172E-0001
 -2.513116E+0000  8.374880E-0002
  7.795542E-0001 -1.898086E+0000
  1.904047E-0002  3.106712E+0000
 -1.496259E+0000  9.886426E-0001
  1.054777E+0000 -1.757158E+0000
 -2.172010E-0001 -6.528286E-0001
  1.536143E+0000  5.054326E-0001
  9.073196E-0001  2.753041E-0001
 -3.851404E+0000 -1.365994E-0001
  2.298279E+0000 -3.505777E+0000
  2.903851E+0000  8.950761E-0001
  6.581507E-0001  2.509949E+0000
 -5.197799E+0000 -9.319835E-0001
  5.751185E-0001 -6.197370E+0000
  3.402421E+0000  1.644319E+0000
  2.559860E-0002  3.249121E-0001
 -2.957664E+0000 -9.972818E-0002
 -1.149184E+0000 -1.785354E+0000
  4.729996E+0000  1.440775E+0000
 -1.593169E+0000  2.068104E+0000
 -1.867607E+0000  1.315975E+0000
  1.457439E+0000 -5.941816E+0000
  4.301903E-0001  1.393171E+0000
 -3.640683E-0001  1.384069E+0000
 -1.009964E+0000  1.752584E+0000
 -1.897345E+0000  9.979811E-0001
  8.755606E-0001  4.707862E-0001
  7.482032E-0001 -1.249209E+0000
  6.204673E-0001 -1.960282E+0000
  2.781873E-0001  2.611832E-0001
 -4.608399E-0001  4.536037E-0001
 -1.847019E+0000 -1.538140E-0001
 -8.618688E-0001 -2.698686E-0002
  1.697510E+0000 -9.293055E-0001
  2.393491E+0000  1.146688E+0000
 -4.897311E+0000  1.653379E+0000
 -1.132843E+0000 -6.575631E+0000
  1.154243E+0000 -9.231389E-0001
  2.801289E+0000  1.534860E+0000
 -1.013596E+0000  1.627425E+0000
 -1.019246E+0000 -1.009198E+0000
  9.809066E-0001 -3.717232E+0000
  2.930034E+0000  2.029814E+0000
 -2.899790E+0000  5.834627E-0001
 -7.506448E-0002 -3.750915E+0000
 -1.180625E+0000 -3.799105E+0000
  3.626804E+0000  1.037043E+0000
 -3.221333E+0000  2.780828E+0000
 -2.222253E-0001 -4.605740E+0000
  6.188744E-0001 -3.072753E+0000
  7.499327E-0001 -4.149012E-0001
  1.048524E+0000  1.280339E+0000
 -1.852215E+0000 -1.198327E+0000
 -1.162179E+0000 -1.146453E+0000
  2.654484E+0000  1.662815E+0000
  1.045929E+0000  9.087012E-0002
 -1.505802E+0000  4.965857E-0001
  8.918976E-0001 -1.525944E-0001
  1.887177E+0000  2.182194E+0000
 -3.603063E+0000  5.717645E-0001
  2.356773E+0000 -2.247901E+0000
  5.882506E-0002  2.240105E+0000
 -1.748832E+0000  1.157215E+0000
  1.012729E+0000  1.592664E+0000
 -6.026780E-0001 -5.269162E-0001
 -7.211446E-0001 -6.449091E-0001
  5.880771E-0001 -7.033524E-0002
  3.564325E-0002  2.765705E+0000
 -5.568083E-0001  2.235934E+0000
 -1.498529E+0000 -2.200382E+0000
  6.211400E-0001 -1.543517E+0000
  3.442186E+0000  3.017104E+0000
 -2.161545E+0000  6.492607E+0000
 -1.128446E+0000 -1.925217E+0000
 -2.920109E+0000 -4.835288E+0000
  5.033691E+0000 -4.366731E-0001
 -1.485401E-0001  2.259005E+0000
 -3.353713E+0000 -1.103677E-0001
  2.667049E+0000 -2.445142E+0000
 -7.337915E-0001  2.826571E+0000
  5.840933E-0001  1.444605E+0000
 -2.509089E+0000 -2.783521E-0001
 -1.599304E+0000 -2.088896E+0000
  2.448905E+0000 -9.578957E-0001
 -3.400431E-0001  2.066995E+0000
 -1.324895E+0000 -7.506595E-0001
 -1.505822E+0000 -2.749782E+0000
  1.763826E+0000 -1.411562E+0000
  3.881007E-0001  1.292983E-0001
  9.222638E-0002  6.477634E-0001
 -3.351955E-0001  3.882830E-0001
 -4.566291E-0001 -1.205389E+0000
 -5.144951E-0001  4.965887E+0000
 -7.856161E-0001 -6.078079E-0001
 -2.440895E+0000 -4.574922E+0000
  3.813786E+0000 -3.173249E+0000
  1.713060E+0000  4.773581E+0000
 -2.673854E+0000  1.215793E+0000
 -2.997187E+0000 -4.695279E+0000
  3.106975E+0000 -4.281386E+0000
  2.090681E+0000  4.342018E+0000
 -3.950401E+0000  3.265034E+0000
 -1.016088E+0000 -2.907873E+0000
  1.106065E+0000 -2.102347E-0001
  1.032873E+0000  4.874049E+0000
 -1.119020E+0000  1.005450E+0000
 -1.128830E+0000 -7.914123E-0001
  3.509692E-0001 -2.071454E+0000
  2.135916E+0000 -5.345004E-0001
  6.273924E-0001  5.704695E+0000
 -1.030175E+0000  1.424052E+0000
 -1.196160E+0000  4.745005E-0001
  1.997405E+0000  1.327592E-0001
  1.456340E+0000  1.103372E+0000
  5.475096E-0001  3.087699E-0001
 -1.264606E+0000  2.368673E+0000
 -1.581862E+0000 -4.102808E+0000
  6.353997E-0001  5.774875E-0001
  3.030303E+0000  1.626189E+0000
 -8.263718E-0001  1.729025E+0000
 -1.328965E+0000 -3.297620E-0001
  4.686169E-0001 -9.061542E-0001
  1.861381E+0000  8.093247E-0001
 -5.726370E-0001 -1.466714E+0000
 -5.681949E-0001  4.206483E+0000
 -1.581413E+0000 -3.691193E-0001
 -2.007218E+0000  8.817242E-0002
  5.339465E+0000  1.576844E+0000
 -2.435528E+0000  3.996411E+0000
 -4.122761E-0001  1.839933E+0000
  1.185367E+0000 -9.632445E-0002
 -1.302538E-0001  9.789359E-0001
 -1.415197E+0000  2.515077E+0000
  7.499266E-0001 -2.771356E-0001
 -1.104362E+0000  1.587503E-0001
 -4.453270E-0001 -8.605013E-0001
  2.031584E+0000 -3.215900E+0000
 -1.743484E+0000  3.153192E+0000
  1.047301E+0000 -5.600433E-0001
 -2.277541E+0000  3.452776E-0001
  3.293830E-0001 -1.663914E+0000
 -4.004632E-0001  3.445116E+0000
  1.477084E-0002  4.389743E-0001
 -5.633380E-0001  9.242242E-0002
  8.161287E-0001  3.803018E-0001
  7.218739E-0001 -9.419479E-0002
 -1.818540E+0000  3.417364E+0000
 -9.319483E-0001  1.755402E+0000
  1.050046E+0000 -2.522698E+0000
  1.642000E+0000  5.205108E-0001
 -1.369895E+0000 -1.650144E-0001
  3.877472E-0001  1.633987E+0000
  1.004102E+0000 -1.010153E+0000
 -2.124961E+0000 -1.142045E-0001
  1.309963E+0000  1.091757E+0000
  1.815512E+0000 -1.560025E+0000
  7.764672E-0002  2.593309E+0000
  2.750341E-0001 -1.081768E+0000
 -1.159998E+0000 -6.042285E-0001
 -2.494168E-0001  1.172967E+0000
  1.603884E+0000 -5.697837E-0001
 -1.829391E+0000  3.930481E+0000
  6.443252E-0002  1.100864E-0001
 -2.269071E+0000 -8.807892E-0001
  1.981324E+0000 -1.276203E+0000
  6.716469E-0002  2.774179E+0000
 -2.057433E+0000 -2.985098E-0001
  2.339686E+0000 -1.105683E+0000
 -5.692923E-0001  1.010696E+0000
 -1.971931E-0001  1.677446E+0000
 -7.605293E-0002  4.122207E-0001
 -1.512758E+0000 -2.306128E+0000
  9.706837E-0001 -1.247376E+0000
  2.334971E+0000  6.667634E-0001
 -1.259771E+0000  3.667482E+0000
  6.881168E-0001 -2.965006E+0000
  8.016219E-0003  1.382101E+0000
 -1.320166E+0000  2.098374E+0000
  1.503249E-0001  1.838991E+0000
 -7.548778E-0001 -2.111028E+0000
  1.546260E-0001  1.625886E+0000
  1.178129E+0000  3.233052E+0000
 -7.036866E-0001 -1.770344E+0000
  8.710589E-0002 -3.304651E+0000
  7.855896E-0001 -1.860203E+0000
 -3.304618E-0002 -8.974954E-0001
 -7.954697E-0001  1.102394E+0000
  4.063233E-0001  1.732142E+0000
 -5.842295E-0001 -1.421183E-0001
  1.160212E+0000 -1.297752E+0000
 -6.581800E-0001 -5.581027E-0001
  8.061467E-0001  3.352759E-0001
  4.460556E-0001 -1.191004E+0000
 -5.138453E-0001  5.159335E-0001
  1.545626E+0000  6.956760E-0001
 -1.530044E+0000 -8.934500E-0002
  8.338696E-0001 -6.260000E-0001
 -8.804903E-0001 -1.295568E+0000
 -1.640634E+0000  2.459375E-0001
  1.662980E+0000  3.901744E-0001
 -2.283082E+0000  9.084488E-0001
  1.004047E+0000 -2.194804E-0001
  9.055495E-0002 -7.252376E-0001
  5.101630E-0002  7.798571E-0002
  1.121925E+0000  1.584187E+0000
 -2.243675E+0000 -3.452696E+0000
  1.401059E+0000  1.898117E+0000
  2.801709E+0000  3.897913E+0000
 -4.469118E+0000  1.679882E+0000
  1.426860E+0000 -4.000180E+0000
  2.153509E-0001  4.313404E-0001
  6.179662E-0001  3.466268E-0001
 -6.683515E-0001  1.454356E+0000
  3.213637E-0001 -2.427637E+0000
  3.635050E-0001 -1.556479E+0000
  4.015053E-0001 -1.444333E+0000
  1.115873E+0000  4.908286E-0001
 -2.708182E+0000  7.031473E-0002
 -9.420942E-0001 -3.975397E+0000
  9.485343E-0001  1.492812E+0000
  1.974677E+0000  9.982349E-0001
 -4.182223E+0000  5.254662E-0001
 -1.090302E-0001 -3.935601E+0000
  1.645262E+0000  2.746768E+0000
  1.098112E+0000  2.132557E+0000
 -1.360583E+0000  6.769815E-0001
 -1.726402E+0000 -1.964669E+0000
  1.818386E+0000 -9.123803E-0001
 -9.815322E-0001 -2.167498E+0000
  2.074713E+0000 -2.480028E+0000
  2.534230E+0000  1.871685E+0000
 -1.562575E-0001 -8.220643E-0001
 -3.980038E+0000 -1.664654E+0000
  2.476786E+0000 -1.649982E+0000
  1.374680E+0000  2.894281E-0001
 -1.010068E+0000  1.426177E+0000
 -3.125429E+0000 -2.084026E+0000
  1.369166E+0000 -1.080564E+0000
  2.434830E+0000  2.577121E+0000
 -2.969017E+0000  2.055458E+0000
  6.591413E-0001 -3.336372E+0000
 -2.511016E-0001  1.655936E+0000
  2.334344E+0000  2.503510E+0000
 -3.180722E+0000 -2.525831E-0001
 -5.279559E-0001 -3.236877E+0000
  3.960308E+0000 -3.069134E+0000
  1.932474E-0001  5.466514E+0000
 -4.125222E+0000 -8.787198E-0001
 -8.485944E-0001 -9.973806E+0000
  3.360289E+0000  3.367144E-0001
  5.165434E-0001  4.480718E+0000
 -2.642306E+0000  4.431563E+0000
 -1.985967E+0000 -2.037969E+0000
  3.042839E+0000 -1.792533E+0000
  4.082389E+0000  7.102238E+0000
 -6.313207E+0000  3.611511E-0001
 -1.303067E+0000 -4.408361E+0000
  6.238753E+0000 -3.440967E-0001
  1.120697E-0001  6.135883E+0000
 -2.108927E+0000 -1.636038E+0000
 -1.361280E+0000 -2.971349E+0000
```
