## Supplementary material for "Pervasive false brain connectivity from electrophysiological signals": MahmoudiKarimiCase2-timeseries.txt (part 110 of 133)

```
  4.791133E+0000 -4.288891E-0001
 -1.965122E+0000  4.063735E+0000
 -1.262889E+0000 -2.284850E-0001
 -1.222954E+0000 -4.282300E+0000
  2.881177E+0000 -1.320693E+0000
 -2.829221E-0001  2.755218E+0000
 -4.387256E+0000  1.685489E+0000
  1.742652E+0000 -3.814354E+0000
  1.712757E+0000  3.080232E-0001
  1.036079E+0000  7.831236E-0001
 -2.805808E+0000 -1.231240E-0001
  2.372609E+0000 -2.244476E+0000
 -1.393689E+0000  1.855062E+0000
 -1.273444E+0000  1.230044E+0000
 -1.512303E+0000 -2.805553E+0000
  1.192472E+0000 -9.286938E-0001
 -6.780555E-0001  4.434771E+0000
 -2.171999E+0000  2.703384E+0000
 -2.294865E-0001 -3.720144E+0000
  2.378899E+0000 -3.201039E+0000
  4.533300E-0001  1.292397E+0000
 -1.541860E+0000 -5.209946E-0001
 -8.059088E-0001 -2.711696E+0000
  4.130902E+0000 -1.015942E+0000
  7.706696E-0001  4.195764E+0000
  5.481587E-0001  1.111409E+0000
 -3.146593E+0000 -7.226798E+0000
  2.597123E+0000 -1.336320E-0002
  3.902423E+0000  1.860377E+0000
 -6.077251E+0000  4.138958E+0000
  1.986260E+0000 -2.450224E+0000
  1.626735E+0000  1.551619E+0000
  7.357496E-0001  4.198397E+0000
 -4.598802E+0000  3.077172E+0000
 -1.064395E+0000 -4.460936E+0000
  3.004858E+0000 -2.915105E+0000
  4.087356E+0000  4.285853E+0000
 -1.787719E+0000  1.869214E+0000
 -4.753815E+0000 -2.899528E+0000
  5.085008E+0000 -3.891133E+0000
  2.007301E+0000  3.981388E+0000
 -3.226115E+0000  3.755204E+0000
 -3.181058E-0002 -5.328283E+0000
 -8.035084E-0001 -5.139687E-0001
  5.951135E+0000  3.850484E+0000
 -4.497033E+0000  1.452805E+0000
 -2.754849E+0000 -2.595121E+0000
  3.750873E+0000 -4.216402E+0000
  6.833260E-0001  4.866621E+0000
 -1.696172E+0000 -3.524109E-0002
 -5.231832E+0000 -3.852373E-0001
  3.761962E+0000 -3.539660E+0000
 -1.704370E-0002  2.027825E+0000
 -2.275110E-0001  2.045837E-0001
 -2.849694E+0000 -1.000633E+0000
  1.899485E+0000 -1.158736E+0000
  2.251221E+0000  1.750328E+0000
 -2.185763E+0000  3.576461E+0000
 -8.805996E-0001 -2.792472E-0001
 -3.476501E-0001 -3.467854E+0000
  3.663385E+0000  1.022558E+0000
 -1.848592E-0001  3.025580E+0000
 -3.115905E+0000 -1.186981E+0000
 -1.284036E-0002 -3.714716E+0000
  1.927688E+0000 -1.174141E+0000
 -2.888053E-0001  1.738738E+0000
 -1.898711E+0000  2.092447E+0000
 -7.975733E-0001 -2.989797E+0000
  1.492586E+0000 -2.340277E+0000
  2.622614E+0000  2.424468E+0000
 -4.819786E-0001  9.718212E-0001
 -5.080504E+0000 -1.178838E+0000
  5.970200E+0000 -4.868367E+0000
 -1.259688E+0000  4.354467E+0000
 -3.345291E+0000  3.319819E-0001
 -1.858385E+0000 -2.081870E+0000
  6.119300E+0000  1.554540E+0000
 -8.275960E-0001  4.076143E+0000
 -4.786673E+0000 -1.160684E-0001
  2.382972E+0000 -4.651653E+0000
  5.307876E-0001  3.617289E+0000
 -2.180585E+0000  2.698493E+0000
 -6.155768E-0001 -1.322027E+0000
 -1.300345E+0000 -5.383149E+0000
  2.575640E+0000 -2.096885E+0000
  4.000894E-0001  1.204209E+0000
 -1.063033E+0000  1.086542E+0000
  1.709314E+0000 -1.551328E-0001
  3.125492E-0001  1.137329E+0000
 -1.086762E-0001 -5.318259E-0001
 -4.156152E-0001  3.050967E+0000
 -1.954224E-0001 -2.763380E+0000
 -2.744476E+0000 -1.346446E+0000
  4.592786E+0000 -1.417732E+0000
  2.305622E-0001  1.938399E+0000
 -2.772742E+0000  2.172493E+0000
 -7.019975E-0001 -3.422529E+0000
 -3.577678E-0001  1.600518E+0000
  3.429392E+0000  9.608279E-0001
 -4.757927E+0000  3.238492E+0000
  1.664821E+0000 -2.163693E+0000
 -1.502326E+0000 -1.465159E+0000
  2.240907E+0000  2.407106E+0000
 -1.010305E+0000  3.231508E-0001
 -4.102589E-0001  3.108920E-0001
 -7.774190E-0001  7.632608E-0001
 -1.357235E-0001 -1.983993E-0001
  1.832485E+0000  3.416069E+0000
 -1.828761E+0000  2.339886E+0000
 -2.198337E+0000 -3.790990E+0000
  4.702919E+0000 -5.536362E+0000
  1.685734E+0000  3.695183E+0000
 -1.505887E-0001  2.408013E+0000
 -4.816067E+0000  5.630661E-0001
  2.533767E+0000 -4.864635E+0000
  1.719249E+0000  1.275568E+0000
  4.118362E-0001  2.921489E+0000
 -4.049432E+0000 -2.711883E+0000
  9.457776E-0001 -7.920874E-0001
  2.251485E+0000  1.557872E+0000
 -2.587950E-0002 -1.262367E+0000
 -8.965336E-0001  1.773546E+0000
 -1.386494E-0001 -2.750179E+0000
  1.063855E+0000 -9.140471E-0001
  9.402245E-0002 -9.362278E-0001
  1.983041E+0000 -8.651179E-0001
  2.328583E-0001  1.034808E+0000
 -3.488281E-0001 -1.113572E-0001
 -3.270063E+0000 -1.733576E+0000
  2.836856E+0000 -1.726997E+0000
  1.311334E-0001  4.097550E+0000
 -1.366433E+0000 -1.606570E+0000
 -2.117721E-0001 -4.275975E+0000
  1.460642E+0000  2.197493E-0001
  2.872527E+0000  2.006768E+0000
 -3.410332E+0000  1.514451E+0000
 -8.842802E-0001 -1.875141E+0000
 -9.452414E-0001 -1.240041E-0001
  1.052428E+0000  1.684204E+0000
 -2.010143E+0000  8.526942E-0001
  8.222236E-0001 -1.532621E+0000
  6.186837E-0001 -1.054304E+0000
  3.936895E-0001 -1.832484E+0000
 -1.774998E+0000  1.047983E+0000
  1.076488E+0000 -1.474209E+0000
 -7.724997E-0001 -1.907313E-0001
  7.022503E-0001 -6.749331E-0001
  3.524150E-0001  2.979172E+0000
 -3.069586E+0000  3.458354E+0000
 -2.714454E-0002 -3.175687E-0001
 -1.732530E+0000  1.828971E+0000
  8.015385E-0001 -1.110514E+0000
  1.055621E+0000  1.541452E+0000
 -9.655889E-0001 -3.976104E+0000
 -9.300267E-0001 -1.664303E+0000
  4.059679E+0000  2.502730E+0000
 -2.959569E+0000  5.180268E+0000
 -2.680400E+0000  4.520726E-0001
  3.557911E+0000 -4.220877E+0000
  1.406517E+0000  4.038297E+0000
 -2.071499E+0000  3.054333E+0000
 -1.933975E+0000 -2.294516E+0000
  8.066773E-0001 -3.500626E+0000
  2.499981E+0000  2.106398E+0000
  7.087381E-0001  3.721958E+0000
 -4.768759E+0000  2.653916E+0000
 -1.866610E+0000 -2.737392E+0000
  2.866338E+0000 -1.104964E+0000
  4.017281E-0001  4.268854E+0000
 -2.278885E+0000  2.245753E+0000
 -9.652018E-0001 -2.445697E+0000
  2.356634E+0000 -2.211405E+0000
 -3.972685E-0001 -5.231110E-0003
  8.501788E-0001  1.241990E+0000
 -3.381184E+0000 -2.026395E+0000
  2.363733E+0000 -2.847268E+0000
  4.143490E-0001  1.654242E+0000
  7.907069E-0001  2.284216E+0000
 -2.372613E+0000 -1.688551E+0000
  5.329847E-0001 -4.725319E+0000
  4.451140E+0000  8.124295E-0001
 -3.848799E+0000  5.006392E+0000
 -1.522549E+0000 -1.085355E+0000
 -2.326604E+0000 -2.508185E+0000
  3.907609E+0000  6.692977E-0001
 -7.676398E-0001  4.489841E+0000
 -3.316298E+0000 -1.236600E+0000
  1.446456E+0000 -3.342903E+0000
  5.266756E+0000  2.751994E+0000
 -3.136891E+0000  7.789211E+0000
 -2.814279E+0000 -5.994906E+0000
  1.352967E+0000 -1.902301E+0000
  2.560458E+0000  1.749300E+0000
 -2.713836E+0000  2.705659E+0000
 -1.785394E+0000 -2.754139E+0000
  1.787668E+0000 -8.253896E-0001
  3.057202E+0000 -1.778533E-0001
 -1.454891E+0000 -7.426955E-0001
  4.389680E-0002 -4.939103E+0000
  4.848772E+0000  2.918935E-0001
  9.821788E-0001  9.417147E-0001
 -2.696489E+0000  1.232461E+0000
  6.976002E-0001  1.605833E+0000
  1.235353E+0000  7.792574E-0001
 -1.626948E+0000  1.354529E+0000
  2.505276E-0001  1.249051E+0000
 -3.082350E+0000 -1.527501E+0000
  1.488450E+0000  4.126500E-0001
  3.706840E-0001  2.028270E+0000
 -1.437733E+0000  2.312444E+0000
 -3.469170E+0000 -3.938720E-0002
 -4.685266E-0001 -1.858079E+0000
  1.630136E+0000  5.154440E-0001
  1.402760E-0001  2.089950E+0000
 -2.942735E+0000  9.403441E-0001
  2.606054E-0001 -1.153392E+0000
  9.485473E-0002 -1.969604E+0000
  1.283840E-0001  4.411626E-0002
  1.026037E+0000 -2.499973E+0000
  1.057770E+0000 -3.005710E+0000
  7.377536E-0001 -6.529980E-0001
 -1.654939E-0002  2.961170E-0001
 -1.679454E+0000 -5.777529E-0001
  7.327527E-0002 -4.765497E-0001
  2.907971E+0000  3.115299E-0002
 -9.315998E-0001  2.810722E+0000
 -1.048865E+0000 -7.144817E-0001
 -9.722307E-0001 -2.455139E+0000
  2.166523E+0000 -2.403730E+0000
  1.275948E-0001  4.362877E+0000
 -6.005609E+0000 -1.096681E+0000
  1.628988E+0000 -3.960899E+0000
  3.724207E+0000 -6.483422E-0002
 -5.268366E-0001  3.009533E+0000
 -2.762267E+0000 -2.811518E+0000
  9.738918E-0001 -8.315136E-0001
  2.019281E+0000  1.159792E-0001
 -1.704682E+0000  3.827063E+0000
 -1.526375E+0000 -8.941455E-0001
 -1.018901E+0000 -3.076025E+0000
 -1.027693E+0000  3.692446E+0000
  1.980781E+0000 -1.059896E-0001
 -4.980843E+0000 -9.957418E-0001
  2.872770E+0000 -4.073181E+0000
  1.472983E+0000  2.758192E+0000
  1.778379E+0000 -1.370828E+0000
 -4.533797E+0000  2.911510E+0000
  1.965164E+0000 -3.890650E+0000
 -1.908519E+0000 -3.051416E-0001
  4.902491E+0000 -1.703343E-0001
 -2.732110E+0000  5.221720E-0001
 -2.081589E+0000  3.519509E-0002
  5.504105E-0001 -1.269536E+0000
  2.424815E+0000  2.422892E+0000
 -1.105920E+0000  2.096178E+0000
 -2.398177E+0000  1.878194E+0000
 -1.910953E+0000 -3.909574E+0000
  3.093127E+0000 -7.835955E-0001
 -8.163912E-0001  2.622785E+0000
 -3.733410E+0000  1.674650E+0000
  2.895525E+0000 -1.240489E+0000
  3.907989E-0001  4.367806E+0000
  3.263110E-0001  1.417312E+0000
 -3.762891E+0000 -3.897735E+0000
  4.266121E+0000 -1.663823E+0000
  1.228357E+0000  1.849622E+0000
 -3.460594E-0001 -9.765874E-0001
  1.526570E+0000 -1.331780E+0000
  2.286103E+0000  2.234153E+0000
  5.550014E-0001  2.268236E+0000
 -5.652081E+0000  3.902882E+0000
  4.065590E+0000 -3.080289E+0000
  1.913892E+0000  3.443277E-0001
 -1.407584E+0000  1.541321E+0000
 -4.427129E+0000 -8.262624E-0001
  9.657669E-0001 -2.341113E+0000
  1.970138E+0000  5.490159E+0000
  6.508779E-0001  6.087328E+0000
 -6.491453E+0000 -3.357279E+0000
  1.254325E+0000 -6.032814E+0000
  2.505085E+0000  8.721146E-0001
  3.073554E+0000  4.368392E+0000
 -5.902019E+0000 -7.197906E-0001
 -2.147025E+0000 -1.551182E+0000
  4.121782E+0000 -4.848654E-0001
  1.263482E+0000  5.043478E+0000
 -4.448636E+0000  1.134804E+0000
 -1.640097E+0000 -5.551904E+0000
  4.237207E+0000 -1.814445E+0000
 -4.848253E-0002  5.477432E+0000
 -2.943618E+0000  7.911622E-0001
 -2.402149E+0000 -3.161811E+0000
  2.384065E+0000 -1.058040E+0000
  3.009891E+0000  3.589328E-0001
 -4.101583E+0000  5.265072E+0000
 -8.513308E-0001 -4.621001E+0000
  1.802707E+0000 -9.235988E-0001
  1.328903E+0000  2.763163E+0000
 -3.686124E+0000  2.894575E+0000
  1.556211E+0000 -2.870270E+0000
 -5.721086E-0001  7.699985E-0001
  4.356193E+0000  1.968527E-0001
 -6.271384E-0001  1.224991E+0000
 -2.717952E+0000 -1.799052E+0000
 -6.807222E-0001 -2.332905E+0000
  3.629804E+0000  1.517727E+0000
  3.254621E+0000  2.726960E+0000
 -2.804791E+0000  1.709038E+0000
 -1.612688E+0000 -1.637522E+0000
  2.519744E+0000 -1.643402E+0000
  1.387732E+0000  3.981168E+0000
 -2.060847E+0000  3.002460E+0000
 -2.816758E+0000 -1.515360E+0000
  1.755997E+0000 -7.236759E-0001
  4.438080E+0000 -5.129389E-0001
 -2.893567E+0000  1.777424E+0000
 -1.598056E+0000 -1.404861E+0000
 -1.186789E+0000 -1.863035E+0000
  1.694359E+0000 -1.906205E+0000
  2.908266E+0000 -3.744096E-0001
 -2.533911E+0000  1.377944E-0001
 -1.095090E+0000 -1.863931E+0000
  8.357230E-0001  1.465334E+0000
  2.930428E+0000  2.930900E+0000
 -1.560734E+0000  1.454187E+0000
 -3.072087E+0000  6.785752E-0001
  2.678572E+0000 -2.485191E+0000
 -6.915532E-0002  2.616388E+0000
  1.920953E+0000  2.936856E+0000
 -2.292008E+0000  1.104941E+0000
  6.832198E-0001 -2.246260E+0000
  2.305026E-0001  2.255766E+0000
  3.065962E+0000  2.756290E+0000
 -3.649887E+0000 -2.085041E+0000
  9.658167E-0001 -1.402297E+0000
  2.042198E+0000 -1.373922E-0001
  2.930917E-0001  7.015515E-0001
  2.633854E-0001 -1.975702E+0000
 -5.364993E-0002 -5.723244E-0001
  1.575744E+0000 -9.082624E-0002
 -1.427151E+0000  8.916721E-0001
 -2.179249E+0000 -1.254361E+0000
  1.619501E+0000 -9.978031E-0001
  8.944954E-0001  2.201071E+0000
 -5.310675E-0001  4.749092E+0000
 -4.279901E+0000 -3.375814E+0000
  1.909291E+0000 -3.474197E+0000
  5.068815E+0000  4.243297E+0000
 -3.379762E+0000  3.425165E+0000
 -4.703294E+0000 -1.106953E+0000
  2.080357E+0000 -3.954850E+0000
  4.568118E+0000  3.270302E+0000
 -2.698686E+0000  4.286024E+0000
 -3.396249E+0000 -3.408038E+0000
  3.392417E+0000 -6.017691E+0000
  3.803728E+0000  2.941980E+0000
 -3.859256E+0000  3.522358E+0000
  7.083992E-0001 -1.893487E+0000
  1.683885E+0000  1.294885E+0000
 -7.574863E-0001  1.882722E+0000
 -3.657292E+0000 -5.204886E-0001
 -2.424304E+0000 -3.312283E+0000
  5.348798E+0000  9.436571E-0001
 -8.639357E-0001  4.083093E+0000
 -3.747415E+0000  1.879555E+0000
 -5.079203E-0001 -5.331137E+0000
  3.846077E+0000 -2.054468E+0000
  1.042107E+0000  3.918121E+0000
 -4.406434E+0000  1.166199E+0000
  1.366222E+0000 -3.704162E+0000
  3.066422E+0000 -1.189821E+0000
  2.827998E+0000  3.794362E+0000
 -1.559043E+0000  2.082487E+0000
 -8.621357E-0001 -3.727502E+0000
  1.216586E+0000 -4.789177E-0001
  1.836688E+0000  3.803643E+0000
 -3.111790E+0000  2.590377E+0000
 -5.156392E-0001 -2.361111E+0000
  1.734336E+0000 -7.220167E-0001
  1.303430E+0000  4.921722E+0000
 -2.632534E+0000  1.211743E+0000
 -1.539983E+0000 -1.165452E+0000
  3.523736E+0000 -1.925871E+0000
  2.165545E+0000  6.672094E+0000
 -2.333965E+0000  1.368134E+0000
 -1.206387E+0000 -5.689094E+0000
  7.414772E-0001  9.791754E-0001
  1.565164E+0000  6.371963E+0000
 -9.639805E-0001  1.550364E+0000
 -7.802886E-0001 -1.493905E+0000
  6.543948E-0001  1.296601E-0001
 -3.353007E-0001 -5.532044E-0001
 -1.863040E+0000  1.798478E+0000
 -6.501742E-0001 -1.508720E+0000
  9.809447E-0001 -1.716083E+0000
 -2.332364E-0001  3.579385E+0000
  1.377510E+0000 -2.029280E-0005
 -5.918829E+0000  8.312382E-0001
  3.665089E+0000  2.007644E-0001
 -9.324846E-0001  3.372389E-0002
 -7.536047E-0001  8.097347E-0003
  1.579206E-0001 -1.491858E+0000
 -6.914217E-0001 -1.293427E+0000
  2.290554E+0000  2.298655E+0000
 -5.151920E-0001  2.967438E-0001
 -2.031015E+0000 -6.005870E-0001
  5.207680E-0001  7.486368E-0001
  2.574618E+0000 -3.933476E+0000
 -2.608427E+0000  6.342518E-0001
 -1.641720E+0000 -3.079415E-0002
  1.862390E+0000 -1.002292E+0000
  1.413614E+0000  3.352999E+0000
 -1.706695E+0000  2.951624E+0000
  1.283675E-0001 -2.598434E+0000
  1.531288E+0000 -2.000818E+0000
  1.892723E+0000  5.338582E+0000
 -5.127491E-0001 -1.169180E-0001
 -1.350728E+0000 -5.149192E-0001
  1.689018E+0000 -2.316137E+0000
  5.684890E-0001 -4.266335E-0002
 -1.177407E+0000  4.994450E-0001
 -2.880053E+0000 -2.624464E+0000
 -5.393657E-0001 -2.221429E+0000
  3.667896E+0000  1.927792E+0000
 -3.170076E+0000  4.627247E+0000
 -2.765254E+0000 -2.341673E+0000
  2.147845E-0002 -1.175606E+0000
  2.668480E+0000  9.029055E-0001
 -1.788085E+0000  4.177893E+0000
 -1.227639E+0000 -7.587496E-0001
  1.847779E+0000 -5.665885E+0000
  7.481060E-0001 -1.564757E+0000
  1.365843E+0000  1.304306E-0001
 -2.823937E-0001 -1.183685E+0000
 -1.197535E+0000  1.189737E+0000
  4.795631E-0001  1.404063E+0000
 -2.247958E-0001  4.369699E-0001
  5.575145E-0001 -1.465544E+0000
  1.867051E+0000 -2.104830E+0000
  2.686967E-0002  8.341555E-0001
 -9.463690E-0002  1.448130E+0000
  8.790084E-0001  2.846301E+0000
 -1.624363E+0000  4.482669E-0001
 -1.098108E+0000  5.965708E-0001
  1.020744E+0000  1.801366E+0000
  4.362365E-0002  5.695804E-0001
 -2.211607E+0000 -2.730225E+0000
  1.571899E+0000 -1.659886E+0000
  8.415031E-0001  4.030585E+0000
  4.691449E-0001  2.427820E+0000
 -3.005922E-0001 -3.362197E+0000
  4.189672E-0001 -4.634114E+0000
  3.272198E+0000  1.074837E-0001
 -5.351806E-0002  3.987911E+0000
 -2.559344E+0000 -3.185210E+0000
 -8.367705E-0001 -3.462795E+0000
  4.445612E+0000  2.499560E+0000
 -5.008537E-0001  4.474979E+0000
 -2.711646E+0000 -1.366577E+0000
  1.192220E+0000 -1.848176E+0000
  2.241448E+0000  3.910734E+0000
 -2.670563E+0000 -1.267256E+0000
 -2.115694E+0000 -6.496233E+0000
  4.835286E+0000 -6.879158E-0001
  2.505483E+0000  2.778980E+0000
 -3.721089E+0000  2.599102E+0000
 -1.174592E+0000 -5.581521E+0000
  2.263744E+0000 -5.190856E+0000
  2.566270E+0000  2.675795E+0000
  1.476947E+0000  1.149223E+0000
 -7.897117E+0000 -1.818753E+0000
  1.246941E+0000 -5.507900E+0000
  1.739800E+0000  2.677949E+0000
  2.143839E+0000  5.426576E+0000
 -6.032966E+0000 -1.268997E+0000
  1.429346E+0000 -6.576740E+0000
  4.890586E+0000  6.525890E-0001
 -2.002418E+0000  3.833607E+0000
 -2.372556E+0000  1.468356E+0000
  2.736905E+0000 -4.101923E+0000
 -1.177223E+0000  2.401473E+0000
 -1.168054E-0001  1.431792E+0000
  1.795445E+0000 -2.558118E-0002
 -2.183713E+0000  1.600109E+0000
  8.372717E-0001  4.261769E-0001
 -1.817317E+0000  2.284822E-0002
  1.653208E+0000  4.401522E-0001
  1.801950E-0001  3.063576E+0000
  3.429797E-0001 -6.169727E-0001
 -1.164188E+0000 -2.108839E+0000
  4.621306E+0000  6.380184E-0001
 -1.989400E+0000  2.255923E+0000
 -1.596172E+0000 -4.912806E-0001
  1.120094E+0000  1.596940E+0000
  1.152449E+0000  2.791548E+0000
 -2.328212E+0000  9.617862E-0001
 -3.272044E+0000  4.455377E-0001
  2.425853E+0000 -2.021555E+0000
  9.883637E-0002  1.119840E+0000
  1.703177E+0000 -2.085123E+0000
 -7.766662E-0001 -3.212734E+0000
  4.067005E-0001  8.284610E-0001
  1.224036E+0000  2.027095E+0000
 -8.638469E-0001  1.979827E+0000
 -3.318622E+0000 -7.611155E-0001
  4.327435E-0001 -5.474850E-0001
  1.931763E+0000  5.109319E-0001
 -1.765744E+0000  2.442517E+0000
  9.447578E-0001 -2.227342E+0000
 -5.628399E-0001  7.701271E-0001
  1.379624E+0000  3.059841E-0001
 -2.691058E+0000  1.624678E+0000
  5.656946E-0001 -1.072108E+0000
  1.229879E+0000 -4.250683E-0001
  4.800234E-0001  1.719531E+0000
  6.793529E-0001 -1.025682E+0000
  1.192682E+0000 -3.259556E+0000
  3.441664E-0001  1.586224E+0000
 -1.420003E-0001 -5.676393E-0001
 -1.558086E+0000  5.541678E-0001
  2.110029E+0000  2.404833E-0001
  1.272921E+0000  2.036430E+0000
 -3.413255E-0001  3.042476E+0000
  1.786491E+0000 -1.024601E+0000
 -2.712033E+0000  2.174339E+0000
 -1.796600E+0000 -4.706112E-0001
  6.135273E-0002 -3.049467E+0000
  1.602630E+0000  2.047665E+0000
  3.413163E-0001  1.812912E+0000
  4.925163E-0001  2.567594E-0001
  3.160980E-0002 -1.012131E+0000
 -1.491153E-0001  1.144722E+0000
 -2.699383E+0000  2.584160E+0000
  8.571661E-0001  6.635431E-0001
 -3.036059E+0000 -2.391264E+0000
  2.183175E-0001 -2.756202E+0000
  1.080409E+0000  3.147932E+0000
 -5.691845E-0001 -1.948264E+0000
 -1.583438E+0000  1.137256E+0000
  2.046905E+0000 -4.370760E-0001
 -1.143174E+0000  2.564775E+0000
  1.642245E+0000 -1.972841E+0000
 -1.299464E+0000  4.174395E-0002
  4.004022E-0001  1.342010E+0000
 -2.307032E+0000  5.510506E-0001
  9.180080E-0001 -3.370088E+0000
  8.072873E-0001 -7.135116E-0001
 -5.906665E-0001  2.502435E+0000
 -1.922008E+0000  3.958392E-0001
  1.886338E-0001 -1.988886E+0000
  1.458313E+0000  6.892828E-0002
 -7.455861E-0001  1.871267E+0000
  7.070087E-0001  1.838757E+0000
  1.563796E-0001 -6.787024E-0001
  1.057154E-0001 -2.800681E-0001
  2.616574E+0000 -1.626439E+0000
 -8.649575E-0001  7.726909E-0001
 -1.838236E+0000 -2.694221E+0000
  2.648730E+0000  1.627131E+0000
  3.111635E-0001  1.668712E+0000
 -2.275745E+0000  1.459130E+0000
  9.285365E-0001 -2.825864E+0000
  2.573800E+0000  5.593949E-0001
 -1.801802E+0000  2.631375E+0000
 -1.547758E+0000 -1.573007E+0000
  1.756406E+0000  1.922676E+0000
 -3.260580E-0001  3.083314E+0000
 -1.566452E+0000  8.955914E-0001
  8.948287E-0002 -1.588084E+0000
  8.842572E-0001  3.170600E+0000
 -5.610888E-0001  2.204673E+0000
 -3.047175E-0001 -4.542296E-0001
 -1.503987E+0000 -1.874450E+0000
  1.852030E+0000  9.632007E-0001
  8.497879E-0001  1.342672E+0000
 -3.011055E+0000 -5.092146E-0001
  9.908350E-0001 -3.410475E+0000
  3.789769E+0000  6.876972E-0001
 -1.528515E-0001  2.357751E+0000
 -9.505434E-0001 -8.837303E-0001
  4.639863E-0001 -5.163302E+0000
  2.430955E+0000  1.468486E+0000
  1.863364E+0000  5.007061E-0001
  6.533633E-0002 -9.104089E-0001
 -2.443500E+0000 -2.955657E-0001
  2.645375E+0000 -3.301215E+0000
  1.877452E-0001  3.289003E+0000
  8.008945E-0001  4.158795E-0001
 -1.763517E+0000 -9.869884E-0001
  1.682654E+0000 -2.190455E+0000
 -6.537651E-0001 -3.207399E-0001
 -2.579687E+0000 -1.134731E+0000
  1.066570E+0000 -1.353921E+0000
  6.596543E-0001  2.375486E+0000
  2.469039E+0000  1.110941E+0000
 -5.040471E+0000  1.479022E+0000
  2.805270E+0000 -2.428245E+0000
  1.666224E+0000  2.775893E-0002
 -4.930007E-0002  2.988035E+0000
 -2.644067E+0000 -3.186055E+0000
  2.864246E+0000 -4.112911E+0000
  1.341138E+0000  2.283627E+0000
 -6.402528E-0001  2.717430E-0001
 -1.436092E+0000 -4.526275E+0000
  2.966108E+0000  3.572565E-0001
  8.306782E-0001  3.352435E+0000
 -4.368856E+0000  3.307978E+0000
  2.057219E+0000 -3.720954E+0000
  5.795851E-0001  5.222576E-0002
 -9.581704E-0001  3.295267E+0000
 -8.083875E-0001  3.660217E-0001
  3.500419E+0000  1.704782E-0001
 -1.567898E+0000  1.107015E+0000
 -1.099243E-0001 -1.556847E+0000
  1.128154E+0000  7.186390E-0001
 -1.403780E+0000 -2.782445E-0001
  7.037015E-0001 -2.423926E+0000
  1.302046E+0000 -1.436050E+0000
  6.162260E-0001  1.219598E+0000
  6.551601E-0001 -2.221239E+0000
 -2.171506E+0000 -1.111665E+0000
  9.957309E-0001  2.794396E+0000
  1.072182E+0000  1.632700E+0000
 -2.673620E+0000  1.079231E+0000
  1.218135E+0000 -1.581088E+0000
  1.318162E+0000  1.110138E+0000
 -1.371976E+0000  1.289950E-0001
 -3.061701E+0000 -5.156897E-0001
  9.626434E-0001 -3.940122E-0001
  2.016147E+0000 -1.988034E-0001
 -6.942637E-0002  3.002467E+0000
 -3.497484E+0000  2.906993E+0000
  6.452593E-0002 -2.594424E+0000
  1.373469E+0000 -1.256187E+0000
  1.133110E+0000  1.079212E+0000
 -2.050943E+0000 -3.471514E-0001
 -4.399097E-0001 -2.267117E-0001
  3.156055E+0000  5.373234E-0001
 -7.642193E-0001  3.451431E-0001
 -1.596183E+0000 -1.472049E+0000
 -4.396099E-0001  1.269656E+0000
 -2.003230E+0000 -5.579133E-0001
  1.514560E+0000  1.541841E+0000
 -3.484043E+0000 -1.691646E-0001
  1.693928E+0000  3.421817E-0001
 -7.116772E-0001  2.743180E-0001
  9.840552E-0001 -1.680645E+0000
  1.181481E-0002 -1.975499E+0000
  4.868060E-0001  1.064118E+0000
  8.839335E-0001  5.490432E-0001
 -1.075561E+0000 -6.840839E-0001
  3.779004E-0002 -4.199899E-0005
  4.443681E-0001 -1.157490E+0000
 -1.905552E+0000  1.640123E+0000
  2.140140E+0000  1.833641E-0001
  1.706220E-0001 -6.368675E-0001
 -6.105316E-0001  2.386117E+0000
  2.068494E+0000  1.002386E+0000
 -9.117128E-0001 -9.642546E-0003
  8.990979E-0002 -1.004383E+0000
 -7.828557E-0002 -2.596172E-0001
 -1.789839E-0001  1.197061E+0000
 -3.865535E-0001  9.890314E-0001
 -2.266877E+0000 -3.105699E-0001
  2.691378E+0000 -3.846291E+0000
  1.853824E+0000  4.456234E+0000
 -3.351207E-0001  3.154599E+0000
 -2.360574E+0000 -1.380587E+0000
  1.871906E+0000 -3.698022E+0000
  2.385368E+0000 -3.134811E-0002
  1.098797E+0000  3.788982E+0000
 -5.535156E-0001 -1.576098E+0000
 -2.254291E+0000 -4.452124E+0000
  4.297302E+0000 -4.812113E+0000
  2.052124E+0000  2.102750E+0000
 -1.707054E+0000  4.173343E+0000
 -2.536065E+0000 -3.838393E+0000
  1.990608E+0000  7.709263E-0001
  5.870037E-0001  2.387320E+0000
 -4.295771E+0000  2.442327E+0000
 -1.576983E+0000 -2.035685E+0000
  2.256042E+0000 -3.101634E-0002
  3.184114E+0000  4.721160E+0000
 -4.223593E+0000  4.233086E+0000
 -1.814304E+0000 -3.258430E+0000
  4.143487E-0001  2.851628E-0001
  3.528774E+0000  1.012687E+0000
 -2.202588E+0000 -1.060100E+0000
 -1.711059E+0000 -3.439356E+0000
  2.327162E+0000  1.377883E-0001
  1.875972E+0000 -1.354315E+0000
 -2.140651E+0000 -1.620918E+0000
  1.917596E-0001 -3.841301E+0000
  8.002995E-0001  7.553169E-0001
 -7.213378E-0002  7.560304E-0001
 -3.082132E+0000 -1.218537E+0000
  2.533769E+0000 -2.746847E+0000
  6.225492E-0001  3.116899E+0000
 -3.269362E+0000  1.317669E+0000
 -1.169784E+0000 -4.872519E+0000
  2.937880E+0000  1.764386E-0001
  6.073782E-0001  4.814799E+0000
 -1.004069E+0000  1.284782E-0001
 -1.850245E+0000 -3.835861E+0000
  1.136119E+0000 -3.078511E-0001
  1.346682E+0000  1.232793E+0000
 -2.008333E+0000  6.777316E-0001
 -8.986045E-0001  2.738834E-0001
  1.540340E+0000 -9.098478E-0001
  5.746199E-0001  1.752161E+0000
 -2.383671E+0000  1.368280E+0000
 -9.351450E-0001 -1.018157E+0000
  5.448517E-0001 -1.479983E+0000
  1.809100E-0001  1.112485E+0000
 -2.628235E+0000  3.828632E+0000
 -2.237582E+0000 -2.524547E+0000
  2.403516E+0000 -1.239259E+0000
  2.213631E+0000  2.446276E+0000
 -2.725489E+0000  1.952317E+0000
 -1.462381E+0000 -4.142770E+0000
  5.194301E+0000  8.231698E-0001
  2.405981E+0000  7.353542E+0000
 -4.353598E+0000  1.878903E+0000
 -3.168618E+0000 -4.702980E+0000
  5.257849E+0000 -3.734899E+0000
 -5.270230E-0001  9.040491E+0000
 -2.675994E+0000  2.220102E+0000
  6.716075E-0001 -5.731597E+0000
  2.975259E+0000  3.191311E-0001
  1.588174E+0000  9.655191E-0001
 -5.050631E+0000 -7.356894E-0001
  1.622550E+0000 -6.562427E-0001
  3.264802E+0000  3.477396E+0000
 -3.075811E+0000  4.415173E+0000
 -1.659163E+0000 -1.677731E+0000
  3.509958E-0001 -3.617384E+0000
  3.557106E+0000  4.560971E-0001
 -2.077582E+0000  4.662953E+0000
 -4.428887E+0000 -9.630175E-0001
  7.893849E-0001 -1.885115E+0000
  2.759453E+0000  2.856412E+0000
  1.003651E+0000  2.465740E+0000
 -3.564666E+0000  1.691002E+0000
  1.479853E+0000 -4.063649E+0000
  3.685169E+0000  3.013211E+0000
 -3.542036E-0001  1.620376E+0000
 -2.232561E+0000 -1.761721E+0000
  3.511959E-0001 -3.138175E+0000
  1.638128E+0000 -4.695864E-0001
 -1.494443E+0000  2.237868E+0000
 -9.519706E-0001 -9.923504E-0001
 -1.376640E+0000 -1.505186E+0000
  1.250250E+0000 -2.686301E-0001
 -1.187181E+0000 -7.268698E-0001
  4.808539E-0001 -7.667886E-0001
 -5.833439E-0001  2.268986E+0000
 -1.338726E+0000 -1.088529E+0000
  2.965391E-0001  3.919677E+0000
  1.658811E+0000 -3.232290E+0000
 -1.385373E+0000  2.350115E+0000
  6.202512E-0001  1.742116E+0000
 -1.989903E+0000 -2.036996E+0000
  2.100894E+0000 -1.319376E+0000
  1.416095E+0000  1.056229E+0000
 -2.843596E+0000  1.490334E+0000
 -3.306378E+0000 -3.595497E+0000
  2.019127E+0000 -2.584531E+0000
  1.099963E+0000  5.261455E+0000
 -3.621985E-0002  1.648548E+0000
 -3.792229E+0000 -2.040768E+0000
  2.562118E+0000 -2.979952E+0000
  1.812381E+0000  1.995531E+0000
  1.123395E+0000  2.771149E+0000
 -2.015962E+0000  1.153272E+0000
 -1.143733E+0000 -1.556593E+0000
  1.387393E+0000 -1.536530E+0000
  1.227392E+0000  9.988317E-0001
 -3.767762E+0000  2.899309E+0000
  5.881073E-0001 -6.022357E+0000
  6.225437E-0001  1.752308E+0000
  2.270650E+0000  1.348756E+0000
 -4.634421E+0000 -1.361598E+0000
  8.472290E-0001 -5.270226E+0000
  3.033292E+0000 -1.758823E-0001
  3.031629E+0000  3.770303E+0000
 -3.728781E+0000  2.631986E+0000
  4.484781E-0001 -4.546098E+0000
  1.083298E+0000  1.587655E+0000
  1.526408E+0000  5.603433E+0000
 -5.109786E+0000  1.644166E+0000
 -1.228472E+0000 -6.315434E+0000
  2.239560E+0000 -2.358585E+0000
  2.249649E+0000  6.321279E+0000
 -3.929264E+0000  3.409850E+0000
 -1.439049E+0000 -4.126830E+0000
  3.837771E-0001 -1.023754E+0000
  5.234709E+0000  6.430831E-0001
 -3.646080E+0000  5.663894E+0000
 -7.146050E-0001 -4.196602E+0000
  2.923241E-0001 -5.942521E+0000
  4.194388E+0000  2.978751E+0000
 -1.210582E+0000  4.559773E+0000
 -3.482866E+0000 -3.497427E+0000
  2.490849E+0000 -2.043192E+0000
  2.290446E+0000  2.265126E+0000
 -2.754508E+0000  1.461827E+0000
 -2.274729E+0000 -4.451153E+0000
  2.027992E+0000 -2.292684E+0000
  7.377375E-0001  1.756128E+0000
 -3.354485E+0000  3.022944E+0000
 -2.475713E+0000 -2.930402E+0000
  3.110617E+0000  5.421160E-0001
  1.986726E+0000 -8.483687E-0002
 -3.690592E+0000  7.079864E+0000
 -1.130332E+0000 -6.835184E+0000
  4.106177E+0000 -2.667683E+0000
  2.598357E+0000  4.223023E+0000
 -3.381589E+0000  1.517637E+0000
 -2.857338E+0000 -2.238970E+0000
  5.214752E+0000 -1.179879E+0000
 -1.455484E+0000  2.307599E+0000
 -2.050502E+0000 -1.041768E+0000
 -8.829665E-0001 -3.746834E+0000
  2.929587E+0000  5.935811E-0001
  6.406634E-0001  4.687540E-0001
 -3.106465E+0000  1.240816E+0000
  1.236432E-0001 -3.202724E+0000
  5.169496E-0001 -5.450060E-0001
  3.885461E+0000  2.935618E+0000
 -5.554155E+0000  2.906775E+0000
  1.118218E-0001 -4.842325E+0000
  2.081466E-0001 -1.777613E+0000
  3.122122E+0000  5.633870E+0000
 -8.217772E-0001  6.124480E-0001
 -5.828701E+0000 -9.894841E-0001
  6.194142E+0000 -5.935557E+0000
 -1.007722E-0001  4.183880E+0000
 -1.625494E+0000  4.627653E+0000
 -7.581283E-0001  6.751125E-0002
 -1.392956E+0000 -1.647887E+0000
  2.857577E+0000 -3.515002E+0000
  1.986585E+0000  2.326668E+0000
 -1.949789E+0000  1.995148E+0000
 -2.203805E-0001 -3.048507E+0000
  7.718002E-0001 -4.612036E+0000
  1.460569E+0000  5.043551E+0000
 -1.457683E+0000  4.486642E+0000
 -3.573698E+0000 -4.168208E+0000
  2.382671E+0000  7.881154E-0001
  2.555390E+0000  2.793944E+0000
 -5.202324E+0000  5.208942E+0000
 -2.085490E+0000 -4.660587E+0000
  8.552170E-0001 -1.653550E+0000
  1.885064E+0000  2.937776E+0000
 -5.417268E-0001 -1.699336E-0001
 -1.807135E+0000 -1.987113E+0000
  2.758892E+0000  1.846867E-0001
 -1.380899E+0000  8.219189E-0001
  1.290614E-0002  2.128228E+0000
  1.475158E-0001  2.131704E+0000
 -1.849748E+0000  2.931616E-0001
 -1.865653E+0000 -1.770812E+0000
 -7.962783E-0001 -2.422250E+0000
  3.860002E+0000  2.207995E+0000
 -9.312975E-0001  2.657317E+0000
 -2.786319E+0000 -1.592199E+0000
 -6.911515E-0001 -2.590469E+0000
  3.401417E+0000  1.489722E-0001
  1.506146E+0000  1.180318E+0000
 -2.726217E+0000 -6.703205E-0001
  5.461548E-0001 -2.597571E+0000
  8.913614E-0001 -9.425552E-0001
  4.258637E+0000  4.953744E+0000
 -4.571586E+0000  2.583026E+0000
 -1.258387E+0000 -5.510883E+0000
  2.358485E+0000 -3.036479E+0000
  2.025704E+0000  3.774669E+0000
 -2.341654E+0000  3.281739E+0000
 -5.151304E+0000  5.886264E-0002
  2.290872E+0000 -3.924924E+0000
  2.412504E+0000  2.279706E+0000
 -1.547749E-0001  4.449937E+0000
 -5.463406E+0000 -8.605430E-0001
  1.038270E+0000 -2.432134E+0000
  4.202585E+0000 -4.811659E-0001
 -3.234623E+0000  6.628525E+0000
 -1.217215E+0000  1.634734E-0001
 -1.488548E-0001 -2.325821E+0000
  1.077960E+0000 -1.358519E+0000
  1.085260E+0000  3.693361E+0000
 -4.074449E+0000  1.982710E+0000
  4.487369E-0001 -3.844003E+0000
  1.231326E+0000 -4.848643E+0000
  8.634028E-0001  4.181442E+0000
 -2.506108E+0000  4.555224E+0000
 -4.483834E+0000 -4.375387E+0000
  3.828062E+0000 -7.797944E-0001
  2.258312E+0000  6.432605E+0000
 -3.405954E+0000  9.704836E-0001
 -1.768113E+0000 -5.119562E+0000
  3.012949E+0000 -2.119381E+0000
  4.525411E+0000  6.341706E+0000
 -3.266511E+0000 -2.045689E-0001
 -3.264950E+0000 -4.471328E+0000
  3.636661E+0000 -2.209566E+0000
  2.136636E+0000  2.992344E+0000
 -4.197963E+0000  2.508068E+0000
 -8.713761E-0001 -4.995574E+0000
  2.076936E+0000 -1.195971E+0000
  2.160006E+0000  3.618329E+0000
 -5.043655E+0000  9.662096E-0001
  1.098053E+0000 -4.482639E+0000
  1.008692E+0000 -7.970914E-0001
  7.939509E-0001  3.173978E+0000
 -3.160144E+0000 -4.596353E-0001
  1.055252E+0000 -4.018367E+0000
  2.044339E+0000  1.144347E-0001
 -2.979461E-0001  5.573113E+0000
 -3.806612E+0000 -1.542333E-0001
 -1.275235E-0001 -2.379293E+0000
  2.662879E+0000  2.119305E+0000
  1.482555E+0000  3.144818E+0000
 -4.749383E+0000 -8.512062E-0001
  1.825994E+0000 -5.493755E+0000
  2.009886E+0000  6.888611E-0001
  1.880468E+0000  4.170393E+0000
 -4.949428E+0000 -8.918850E-0001
 -8.941401E-0001 -3.458248E+0000
  5.117127E+0000  2.615146E+0000
 -3.710128E+0000  2.258726E+0000
 -1.054448E+0000 -3.551252E+0000
  1.192123E+0000  4.387621E-0001
  2.604752E+0000  1.624969E+0000
 -1.476543E+0000  3.167109E+0000
 -3.771585E+0000 -3.389518E+0000
  3.926427E+0000 -2.507739E+0000
  1.723768E+0000  3.970327E+0000
  2.043397E+0000  2.457649E+0000
 -2.230892E+0000 -1.321002E-0001
 -1.958323E-0001 -4.973599E+0000
  4.641440E+0000  1.210164E+0000
 -9.819392E-0001  3.339646E+0000
 -2.734704E+0000  4.995019E-0002
  4.012767E-0001 -3.532785E+0000
  2.807924E+0000  3.416853E+0000
 -1.191587E+0000  4.698142E+0000
 -4.541722E+0000 -1.010509E-0002
 -6.735425E-0001 -4.591907E+0000
  5.193814E+0000 -1.710522E-0001
 -2.412142E-0001  6.370551E+0000
 -4.230790E+0000 -7.259734E-0001
 -6.681152E-0001 -6.309034E+0000
  5.653384E+0000 -1.524499E+0000
 -2.191638E+0000  4.034133E+0000
 -6.180534E+0000 -9.813650E-0001
  1.236726E+0000 -7.042852E+0000
  1.970459E+0000  5.034536E+0000
  1.576512E-0001  3.683231E+0000
 -2.726889E+0000  6.376219E-0001
 -1.287120E+0000 -3.844705E+0000
  3.909871E+0000 -7.173182E-0001
  2.395267E+0000  3.346420E+0000
 -2.797608E+0000  3.657370E+0000
 -4.571763E-0001 -2.737712E+0000
  1.109728E+0000 -2.465055E+0000
  3.176568E+0000  2.964054E+0000
 -1.271222E+0000  2.699090E+0000
 -3.361076E+0000 -3.086647E+0000
  3.804877E+0000 -4.874765E+0000
  9.832557E-0001  4.319346E+0000
 -1.575247E+0000  3.145317E+0000
 -3.474622E+0000 -2.722017E+0000
  2.832576E+0000 -3.165043E+0000
  4.604636E+0000  4.493680E+0000
 -2.286221E+0000  4.098282E+0000
 -2.717240E+0000 -1.925709E+0000
  2.865055E+0000 -3.166103E+0000
  2.347153E+0000  7.330826E-0001
 -1.888090E+0000  4.853977E+0000
 -1.657458E+0000  1.906580E+0000
  1.123281E+0000 -1.972898E+0000
  1.356978E+0000  3.820985E+0000
 -1.780008E+0000  2.351486E+0000
 -3.279684E+0000 -4.726105E-0001
  1.360447E+0000 -4.763467E+0000
  2.335399E-0001  3.395836E+0000
  2.698776E+0000  1.098143E+0000
 -4.283089E+0000  1.146030E+0000
  3.201405E+0000 -3.650473E+0000
 -9.172596E-0001  3.231178E+0000
  3.608699E-0003  2.314869E+0000
 -1.920392E+0000 -7.737591E-0001
 -1.353205E+0000 -1.028676E+0000
  3.363666E+0000  3.154086E-0002
 -2.122108E+0000  2.605151E+0000
 -1.360968E+0000  1.788164E-0001
  4.243703E-0001 -8.676038E-0001
  2.667745E+0000 -1.476205E+0000
  1.000073E+0000  3.012781E+0000
 -3.556230E+0000 -2.459912E+0000
 -8.957559E-0002 -6.782652E+0000
  3.120547E+0000 -1.251653E+0000
  4.121925E+0000  4.177186E+0000
 -4.696341E+0000  1.222112E+0000
 -1.498650E+0000 -1.900837E+0000
  4.171579E+0000 -2.749933E+0000
  1.566898E+0000  5.878545E+0000
 -2.737456E+0000  1.969361E+0000
 -1.630719E+0000 -4.975266E+0000
  2.387877E+0000 -1.485354E+0000
  3.326467E+0000  2.067638E+0000
 -4.811153E+0000 -7.196780E-0002
  1.349233E+0000 -3.041852E+0000
  8.327717E-0001 -9.379742E-0001
  1.887726E-0001  3.291467E+0000
 -1.961815E+0000 -2.610533E+0000
 -9.128480E-0001 -1.424559E+0000
  4.027018E+0000 -3.354486E-0001
 -4.761451E+0000  4.001019E+0000
  7.681748E-0001  1.670477E+0000
  1.430682E-0001  1.305698E+0000
 -2.644043E+0000  1.212122E+0000
  2.321782E+0000 -6.573812E-0001
 -2.906024E-0001  2.038060E+0000
 -3.789758E+0000 -3.946022E-0001
  2.727487E+0000  5.346342E-0001
  7.673008E-0001  2.241596E+0000
 -2.514630E+0000  1.213781E-0001
  6.270656E-0001 -5.433793E+0000
  4.458488E+0000 -2.437968E-0001
 -8.072961E-0001  1.975886E+0000
 -4.618227E+0000  1.869884E-0001
  1.360774E+0000 -4.628501E+0000
  1.889675E+0000 -5.107039E-0001
 -1.552950E+0000  1.617406E+0000
 -3.220680E-0001 -2.318606E+0000
 -5.235368E-0002 -3.538233E+0000
  2.902460E+0000 -1.585288E-0002
 -1.074492E+0000  2.248124E+0000
 -1.321116E+0000 -3.712178E+0000
  1.107384E-0002 -1.112642E+0000
  1.739030E+0000  3.380984E-0001
  8.175346E-0001  3.389462E+0000
 -3.308331E+0000  6.141728E-0001
  1.658326E+0000 -1.812197E+0000
  7.846080E-0001  5.185573E-0001
  5.677361E-0002  3.556816E+0000
 -1.974245E+0000 -2.004828E+0000
  1.060512E+0000 -2.210056E+0000
  2.729400E+0000 -1.476981E-0002
 -6.855699E-0001  2.661925E+0000
 -2.399452E+0000 -5.778271E-0001
 -1.365594E+0000 -1.374133E+0000
  6.082082E+0000  3.210083E+0000
 -6.865422E-0001  2.007687E+0000
 -3.953698E+0000  2.845693E-0001
  1.267944E+0000 -4.405951E+0000
  5.096935E-0001 -1.079989E+0000
  3.553923E+0000  4.635879E+0000
 -3.546381E+0000 -1.414907E+0000
  3.670812E-0001 -1.746360E+0000
  2.729351E+0000 -7.071925E-0001
  2.992653E+0000  2.611477E+0000
 -4.022103E+0000 -5.392780E-0003
 -1.585942E+0000 -5.303299E-0001
  4.578492E+0000 -2.182257E-0001
 -1.714396E+0000  5.562912E+0000
 -2.210298E+0000 -7.111299E-0001
 -2.359567E+0000 -3.659761E+0000
  3.301233E+0000 -2.517103E+0000
  2.806155E+0000  3.185135E+0000
 -5.107244E+0000  5.190164E-0001
 -2.333644E-0001 -2.723939E+0000
  1.951943E+0000 -1.117464E+0000
 -4.741904E-0001  3.193008E+0000
 -1.324020E+0000  5.489127E-0001
  1.075842E-0002 -4.144763E-0001
 -1.069238E+0000  1.217170E+0000
  9.512500E-0002  1.475893E+0000
  2.888981E+0000 -1.181851E-0001
 -7.119134E-0001  2.951750E+0000
 -1.905947E-0001 -9.486116E-0001
 -1.638069E+0000 -1.135883E+0000
  3.000674E-0001 -6.888016E-0001
  1.520056E-0001  2.314985E+0000
 -1.092666E+0000  2.010789E+0000
  3.847536E-0001 -3.074842E+0000
 -2.575242E+0000 -1.280681E+0000
  3.695366E+0000  6.152194E-0002
 -6.999574E-0001  8.379017E-0001
 -7.214801E-0001  4.561699E-0001
 -9.800516E-0001 -2.434024E+0000
  3.238350E+0000  1.593108E+0000
  9.063584E-0001 -1.095481E-0001
 -4.928571E+0000 -5.161523E-0001
  1.945282E+0000 -2.084661E+0000
  1.939398E+0000  2.769869E+0000
 -1.723544E+0000  5.529391E+0000
 -3.634891E+0000 -1.550887E+0000
  2.406087E+0000 -6.992137E+0000
  1.472189E+0000  2.658032E+0000
 -2.154892E-0001  3.160963E+0000
 -2.716187E+0000 -1.159817E+0000
 -6.531270E-0002 -3.130996E+0000
  2.605179E+0000  1.021778E+0000
  5.776256E-0001  2.021389E+0000
 -4.989686E+0000  5.893839E-0001
  1.621003E-0001 -4.068244E+0000
  4.503083E+0000  1.507887E-0001
 -3.105196E+0000  5.834192E+0000
 -5.261189E+0000 -1.238773E+0000
  6.268527E-0001 -1.582357E+0000
  1.252523E+0000 -5.149626E-0001
  1.568740E-0001  4.802453E-0001
 -5.986135E-0001 -1.014687E+0000
 -2.100720E+0000 -3.658967E+0000
  2.073316E+0000 -4.568985E-0001
  4.367027E+0000 -1.766412E-0001
 -4.601736E+0000  1.051640E+0000
  1.870036E+0000 -7.508291E-0002
  6.249947E-0001  3.900510E-0002
 -1.046310E+0000  1.936692E+0000
 -1.310184E+0000 -1.523370E+0000
  2.491091E-0001 -2.060093E+0000
  3.331466E+0000  3.803784E-0002
 -2.956055E+0000  1.937942E+0000
 -2.212650E+0000 -1.068016E+0000
  2.099434E+0000 -1.223792E+0000
  2.288364E+0000  4.416791E-0001
  2.407198E-0001  1.937394E+0000
 -5.219484E+0000 -2.301637E+0000
  4.110432E+0000 -2.862602E+0000
  9.238795E-0001  3.708655E+0000
 -3.569965E+0000  3.075376E+0000
 -2.019593E+0000 -4.260396E+0000
  2.293062E+0000 -3.584426E+0000
  2.069392E+0000  4.411201E+0000
 -2.978698E+0000  5.304729E-0001
 -2.068374E+0000  7.514996E-0001
 -1.170361E+0000 -1.047629E+0000
  2.339547E+0000  1.206542E+0000
  2.488442E+0000  5.072996E-0001
 -5.129993E+0000  2.694905E+0000
  2.994475E+0000 -4.949083E+0000
 -1.071620E+0000  1.684614E+0000
 -6.512971E-0001  1.777236E+0000
  4.624690E-0001 -1.052459E-0001
 -1.583162E+0000  1.162914E+0000
  6.752192E-0001 -5.551692E-0001
  2.508624E+0000  3.150666E+0000
 -2.823925E+0000  5.919660E-0001
  1.062769E+0000 -3.641912E+0000
  8.501886E-0002  1.639150E-0001
 -3.666987E-0001  1.589162E+0000
  2.510544E+0000  3.120462E+0000
 -1.975091E+0000  2.439504E+0000
  1.975975E-0001 -3.528264E+0000
  1.948826E+0000  2.313998E+0000
  9.164339E-0001  3.054151E+0000
 -1.596235E+0000 -8.669923E-0001
  6.069451E-0002 -1.393801E+0000
  2.709530E+0000 -1.357855E+0000
 -1.290753E+0000  4.726648E+0000
 -3.045698E+0000 -2.457783E+0000
  2.102398E-0001  5.465311E-0001
  1.669038E+0000  2.208254E+0000
 -3.656540E+0000  2.040973E+0000
 -1.294662E+0000 -1.327768E+0000
  2.170228E-0001 -3.630263E+0000
  3.092723E+0000  3.728104E+0000
 -2.308069E+0000  5.207170E+0000
 -4.130675E+0000 -3.519193E+0000
  4.911178E+0000 -5.540366E+0000
  2.616589E+0000  5.243143E+0000
 -9.314265E-0001  3.848270E-0001
 -2.090599E+0000 -2.407375E+0000
  3.732571E-0001 -2.948112E+0000
  2.847129E+0000  3.327102E+0000
 -2.250778E+0000  3.389811E+0000
 -4.611621E-0001 -2.521706E+0000
  2.559715E+0000  2.353016E-0002
 -5.915059E-0001  3.891992E+0000
 -3.333852E+0000  8.616705E-0001
 -1.040492E+0000 -3.677886E+0000
  2.082510E+0000  8.070415E-0001
  6.866551E-0001  3.705208E+0000
 -4.128217E+0000 -2.029435E+0000
  2.840705E-0001 -5.473776E+0000
  3.223773E+0000 -2.356078E+0000
  7.068343E-0001  5.285029E+0000
 -1.646221E+0000  2.714499E+0000
 -5.940338E-0001 -7.968415E-0001
  9.979438E-0001 -6.531613E-0001
 -1.294640E-0001  2.607837E+0000
 -2.130003E-0001  1.405273E+0000
 -1.022177E+0000  4.787511E-0002
  5.030827E-0001 -2.455956E+0000
  2.003365E+0000  5.454843E-0001
  1.721930E+0000  3.517347E+0000
 -1.791055E+0000  1.737187E+0000
 -1.764346E+0000 -2.201136E+0000
  4.910899E+0000 -5.555764E-0001
  2.345050E+0000  1.128449E+0000
 -3.454460E+0000 -1.290773E+0000
 -1.148904E-0001 -6.538939E+0000
  2.331167E+0000  7.421490E-0002
  3.694530E+0000  3.718517E-0002
 -5.584749E+0000  2.938338E+0000
  3.584237E+0000 -5.872572E+0000
  9.327268E-0001  2.249570E+0000
  2.141666E-0001  6.205029E+0000
 -1.460035E+0000 -1.887761E-0001
 -3.404767E+0000 -1.579327E+0000
  5.316539E+0000 -1.667154E+0000
 -1.621939E+0000  6.849313E-0001
 -4.004963E+0000 -1.206241E-0001
  2.375562E+0000 -2.178544E+0000
 -4.281751E-0001  6.442365E+0000
 -6.146932E-0001  7.466856E-0001
 -1.463344E+0000 -2.856242E+0000
  2.784800E+0000 -3.182714E+0000
 -2.049125E-0001 -1.389505E+0000
 -3.005496E-0001  6.903993E-0001
 -1.982690E-0001 -1.424396E+0000
  3.700146E-0001 -9.684416E-0001
  3.612998E-0001  3.100483E+0000
 -3.443251E+0000  1.334870E+0000
  7.055256E-0001 -1.742736E+0000
 -3.522494E-0001 -2.771423E+0000
  3.186479E-0001  3.821403E+0000
 -1.094676E+0000  2.886095E+0000
 -2.929702E+0000 -1.593782E+0000
  9.327660E-0002 -4.151573E+0000
  5.094091E+0000  1.731167E+0000
 -3.796745E+0000  5.153386E+0000
 -1.284171E+0000 -3.110421E+0000
  3.824368E+0000 -1.818219E+0000
  1.419655E+0000  4.518167E+0000
 -5.607615E-0001  1.012504E+0000
 -2.979040E+0000 -2.067373E+0000
  2.353918E-0001 -3.203140E+0000
  1.740053E+0000  2.587965E+0000
 -1.536373E+0000  2.411875E+0000
 -1.797205E+0000 -1.226491E-0001
  1.049759E-0001 -2.130846E+0000
  2.981242E+0000  2.226768E+0000
  6.254954E-0001  2.848425E+0000
 -3.222837E+0000 -5.287201E-0001
  8.084185E-0001 -9.347887E-0001
  1.999763E+0000  2.374930E+0000
 -2.147806E+0000  2.872653E+0000
 -4.241495E+0000 -1.606035E+0000
  3.876648E+0000 -3.688248E+0000
  1.737344E+0000  6.282568E-0001
  9.623171E-0001  1.354865E+0000
 -2.776324E+0000  1.343059E+0000
 -8.145269E-0001 -4.512112E+0000
  1.711602E+0000 -7.475225E-0001
 -4.663520E-0001 -9.894924E-0001
 -2.930549E+0000  7.875239E-0001
  3.101711E-0001 -4.108611E+0000
  1.861141E+0000  7.473975E-0001
 -2.065050E+0000  9.749680E-0001
 -1.264395E-0001 -5.014724E-0001
 -5.367399E-0001 -1.386299E+0000
  2.765158E+0000  3.030130E+0000
 -2.069314E+0000  3.580237E+0000
 -2.315874E+0000  1.166629E+0000
  8.145028E-0001 -4.883582E-0001
 -5.101845E-0001 -2.070492E+0000
  2.048637E+0000  2.212810E+0000
 -4.368808E-0001  9.686511E-0001
 -3.704764E+0000 -4.858634E-0001
  2.122853E+0000 -1.716947E+0000
  2.835307E+0000  3.434349E+0000
 -3.585860E+0000  2.693633E+0000
 -3.362982E+0000 -3.566135E+0000
 -1.183632E-0001 -3.216185E+0000
  4.476798E+0000  1.957607E+0000
 -1.703863E+0000  2.241860E+0000
 -1.298224E+0000  1.924116E+0000
 -4.949183E-0001 -3.697030E-0001
  1.754759E-0001 -9.440934E-0001
  6.812659E-0001  1.875680E+0000
  3.768026E+0000 -2.961772E-0001
 -2.227203E+0000  2.873120E+0000
  9.839823E-0001  2.484384E+0000
 -1.463729E+0000 -2.022490E+0000
 -1.517278E+0000  1.368987E+0000
  4.710022E+0000 -2.137116E+0000
 -3.165446E+0000  2.819153E+0000
  9.058652E-0001 -4.294566E+0000
 -1.706248E+0000  9.574700E-0001
  3.042954E+0000 -1.339344E+0000
 -1.512818E+0000  2.135460E+0000
 -1.427437E+0000 -2.274901E+0000
  1.647633E+0000 -2.553651E+0000
  6.850613E-0001 -1.854246E+0000
  1.108053E+0000  1.777714E+0000
 -5.314029E-0001 -1.610065E+0000
 -2.705805E+0000 -1.151153E+0000
  1.649301E+0000  4.049132E-0001
 -4.628278E-0001  4.637356E-0001
 -5.723383E-0001  1.006414E+0000
 -1.959652E+0000 -1.923566E+0000
  5.099286E-0001 -9.515155E-0001
  1.399372E+0000  1.759153E+0000
  3.452071E-0001  1.152935E-0001
 -1.070076E+0000 -1.148013E+0000
 -1.397618E+0000 -2.261785E+0000
  1.635574E+0000 -9.550442E-0001
  5.323674E-0001  2.344548E+0000
 -1.414742E+0000  1.829162E+0000
  6.069958E-0001 -2.383150E+0000
 -7.094739E-0001  1.197024E+0000
  8.933559E-0001 -4.223729E-0001
 -1.439489E+0000  2.920664E-0001
  1.077183E+0000  1.444681E+0000
  8.950527E-0002 -5.926133E-0001
 -2.826201E+0000 -2.189592E+0000
  4.447183E-0002 -3.826201E+0000
  1.878566E+0000 -6.385619E-0001
 -1.510225E-0001  1.495320E+0000
 -8.879186E-0001 -1.801969E+0000
 -8.447039E-0002 -9.759747E-0001
  1.424565E+0000  2.038390E+0000
 -1.078442E+0000  3.242454E+0000
 -8.396475E-0001 -2.652593E-0001
  4.330716E-0002 -3.047937E+0000
  2.093118E+0000  9.873616E-0001
  6.843330E-0002  2.248116E+0000
 -2.206510E+0000 -1.144232E+0000
 -1.283702E+0000 -2.687412E-0001
  3.135100E+0000 -5.284193E-0001
 -3.635379E+0000  5.364716E+0000
  8.471126E-0001 -1.505076E+0000
 -1.572354E+0000 -3.613585E+0000
  3.059669E+0000  1.688699E+0000
  3.758304E-0001  1.842605E+0000
 -4.290769E+0000 -1.658615E+0000
  5.159637E+0000 -6.278947E-0001
 -3.549999E+0000  6.035445E+0000
 -9.358935E-0001 -1.650113E+0000
 -2.267225E+0000 -1.085655E+0000
  3.278060E+0000 -2.293631E+0000
 -3.835196E-0001  8.127030E-0001
 -1.397099E+0000  2.261608E+0000
  1.919370E+0000 -3.363583E+0000
 -8.705022E-0001  1.721479E-0001
  1.236790E+0000 -6.429312E-0001
  6.764589E-0001  3.869935E-0001
  4.776232E-0001  1.079338E+0000
 -6.587611E-0001  1.052302E-0001
  2.654613E+0000  1.877490E+0000
 -1.794828E+0000  1.851782E+0000
  3.519183E-0001 -3.477239E+0000
  5.573219E-0001  2.428403E+0000
  2.404105E+0000  1.391603E+0000
 -1.823727E+0000  4.656407E-0001
 -1.544059E+0000 -1.999863E+0000
 -3.903071E-0001 -3.792097E-0001
  5.281739E-0001  5.082747E-0002
 -1.457042E+0000  6.523738E-0001
  1.946630E+0000  2.177739E+0000
 -7.798976E-0002  3.859644E+0000
 -3.233751E+0000  2.605274E+0000
  1.770244E+0000 -1.333711E+0000
  6.226121E-0001 -3.122380E-0001
 -3.306484E-0001  4.613600E+0000
 -1.672158E+0000  2.082062E-0001
 -1.302788E+0000 -1.795248E+0000
  9.857095E-0001 -7.886497E-0001
  2.451144E+0000  1.871989E-0001
 -1.602350E+0000  3.542310E+0000
 -1.247545E+0000 -4.906062E+0000
  1.901189E-0001 -8.036436E-0002
  1.343881E+0000 -7.095761E-0001
 -1.056133E+0000  1.417294E+0000
  1.399513E+0000 -4.873350E-0001
 -9.021275E-0001  4.721550E-0001
  5.495276E-0002 -1.737650E+0000
  1.821952E-0001  1.884002E-0001
 -5.846749E-0001  2.873188E+0000
 -3.205011E-0001 -2.750808E+0000
  1.378579E+0000 -1.546678E+0000
  1.323069E+0000  3.876628E+0000
 -9.643748E-0001  2.493723E+0000
 -3.045629E+0000 -2.817095E+0000
  1.299897E+0000 -1.191434E+0000
  2.697871E+0000  1.668166E+0000
 -9.027519E-0001  3.712504E+0000
 -1.114327E+0000  2.292043E-0001
  7.710341E-0001  1.082992E-0002
  8.041992E-0001  2.306218E+0000
 -1.481115E+0000  1.526480E+0000
 -1.842263E+0000 -2.673989E+0000
 -9.204252E-0001 -9.134378E-0001
  2.352605E+0000  1.336381E+0000
  1.157711E+0000  3.735527E+0000
 -2.713669E+0000 -3.707446E-0001
 -8.853354E-0001 -3.419489E+0000
  3.798485E+0000  8.218022E-0001
 -7.889845E-0002  5.335403E+0000
 -2.876421E+0000  1.779166E+0000
 -5.367022E+0000 -6.478567E+0000
  6.175315E+0000 -2.116723E+0000
  1.053761E+0000  7.773500E+0000
 -4.448595E+0000  3.084865E+0000
 -8.354428E-0001 -6.381969E+0000
  3.994969E+0000 -8.512136E-0001
  3.835893E+0000  3.037969E+0000
 -4.541208E+0000  1.888164E+0000
 -2.199080E-0001 -4.378319E+0000
  4.665902E+0000 -1.072792E+0000
 -8.891059E-0002  5.469190E+0000
 -2.496805E+0000  9.302808E-0001
 -3.563629E+0000 -2.556113E+0000
  6.788045E+0000 -1.613939E+0000
 -2.623339E+0000  4.569242E+0000
 -2.792389E+0000 -6.731933E-0001
 -6.370748E-0001 -2.493896E+0000
  4.174667E+0000  7.821150E-0001
  8.989090E-0001  1.655412E+0000
 -2.053641E+0000  1.076955E+0000
  1.004602E+0000 -6.137003E-0001
  1.421793E+0000  3.267731E+0000
 -8.931320E-0001  2.800982E+0000
  4.591346E-0001 -2.684450E+0000
 -7.558682E-0001 -1.797406E+0000
  3.399303E+0000  1.804537E+0000
 -7.499498E-0001  1.962064E+0000
 -8.290208E-0001 -5.912990E+0000
  1.964984E+0000 -6.628199E-0001
  2.404821E+0000  1.418367E+0000
 -2.020779E+0000  1.395385E+0000
 -2.113696E+0000 -2.831973E+0000
  1.296650E+0000 -2.865742E+0000
  2.199536E+0000  1.632849E+0000
 -1.917049E+0000 -1.799288E-0001
  1.127930E+0000 -4.675780E+0000
 -1.630120E+0000 -7.779419E-0001
  2.342169E+0000  3.158625E-0002
 -2.587085E+0000 -7.597718E-0001
 -1.023106E+0000 -3.560414E+0000
  2.833471E+0000  4.701255E+0000
 -1.215962E+0000  4.355132E+0000
 -4.775096E+0000 -2.705724E+0000
  2.550446E+0000 -2.189786E+0000
  2.137161E+0000  4.783384E+0000
 -1.359503E+0000  9.375326E-0001
 -4.683594E+0000 -1.833304E+0000
  2.696648E+0000 -2.924475E+0000
  4.262359E+0000  3.653783E-0001
 -2.650540E+0000  2.668751E+0000
  4.789271E-0001 -1.603773E+0000
  1.457522E+0000 -2.048995E-0001
  7.623612E-0001  9.952475E-0001
  4.053673E-0001  4.077817E+0000
 -2.121263E+0000 -9.126653E-0001
  1.182393E+0000 -2.638559E+0000
  4.250351E+0000  1.892946E+0000
 -1.652433E+0000  1.660661E-0002
 -1.320100E+0000 -5.222933E+0000
  3.291825E+0000 -3.173258E+0000
  3.507305E+0000  3.747793E+0000
 -3.819033E+0000  4.052054E-0001
  7.054977E-0001 -6.258336E+0000
  4.900068E-0001 -1.634440E+0000
  1.591402E+0000  4.828167E+0000
 -2.004801E+0000  1.126722E+0000
 -1.351797E+0000 -1.599805E+0000
  2.657621E+0000 -3.362884E+0000
  1.773672E+0000  1.687911E+0000
 -1.776604E+0000 -2.562916E-0001
 -4.723769E-0001 -6.602909E-0001
  1.494140E+0000 -1.340637E+0000
 -1.361031E+0000 -9.384835E-0001
  1.893210E+0000  2.685834E-0001
 -1.389450E+0000  8.691822E-0001
 -1.727925E+0000  4.401339E-0001
  3.744614E+0000 -2.374180E+0000
 -2.220941E+0000  3.128049E+0000
 -9.333058E-0001 -1.694390E+0000
  1.656236E+0000 -3.027570E-0001
  1.818508E+0000 -4.725433E-0001
 -1.437119E+0000  4.288715E+0000
 -5.587958E-0001 -3.129617E+0000
  8.630572E-0001 -4.369838E+0000
  3.187288E+0000  1.362838E+0000
  4.912213E-0001  4.376045E+0000
 -5.265960E+0000 -4.184627E-0001
  2.239630E+0000 -5.134730E+0000
  2.070145E+0000 -1.138345E+0000
 -7.106536E-0001  4.539221E+0000
 -4.054029E+0000 -1.953499E+0000
  1.983680E+0000 -5.049137E+0000
  2.342232E+0000  1.934086E+0000
 -1.930120E-0001  8.484582E-0001
 -4.775078E+0000 -2.174553E+0000
  2.643385E+0000 -1.938351E+0000
  1.442279E+0000  1.674523E+0000
 -1.829413E+0000  1.073876E+0000
  1.516746E-0001 -4.357685E+0000
  1.204089E+0000 -3.430183E-0001
 -1.017304E+0000  1.982168E-0001
 -5.232236E-0001 -1.794112E+0000
  3.686561E-0001  2.265207E+0000
 -1.207570E-0001  2.542207E+0000
 -2.617400E+0000 -1.206568E+0000
 -7.079517E-0001 -5.139271E-0001
  2.244335E+0000  2.491928E+0000
 -1.598493E+0000  3.143651E+0000
 -1.657575E+0000 -1.810941E+0000
  2.420472E+0000 -1.748337E+0000
 -3.381026E-0001  1.850495E+0000
  8.880633E-0003  6.025911E-0002
 -9.208417E-0002  1.326517E-0001
  5.112252E-0001 -9.083170E-0001
  4.325291E+0000  1.585111E+0000
 -3.688962E+0000  2.830653E+0000
 -5.752185E-0001 -9.183644E-0001
  2.524178E+0000 -1.365589E-0001
 -7.685779E-0001  1.014149E+0000
 -2.044129E+0000 -1.539306E+0000
  1.451335E-0001 -2.057289E+0000
  3.791014E-0001 -2.111256E+0000
 -1.010199E+0000  7.921714E-0001
  7.553318E-0001  1.272579E-0001
 -2.899117E+0000  1.357775E+0000
  2.392929E+0000 -1.954715E-0001
 -1.023530E+0000  2.376196E+0000
 -1.237800E+0000  1.729651E+0000
  1.048232E+0000  8.442212E-0002
 -1.611353E-0001  1.034259E+0000
  1.043204E+0000  3.073729E-0001
 -7.282532E-0001 -4.763877E-0001
 -1.306893E+0000 -2.978183E+0000
  1.256861E+0000 -3.189764E-0001
  7.282537E-0001  2.168234E+0000
  2.256288E-0001 -2.005940E+0000
 -4.023477E+0000  2.185499E+0000
  3.364025E+0000 -9.151883E-0001
  1.914643E+0000  3.044985E+0000
 -2.302970E+0000  9.081567E-0001
  1.968588E+0000 -2.330429E+0000
  8.435825E-0001  3.179196E+0000
 -9.477102E-0001 -9.445296E-0001
  2.906268E-0001  5.155986E-0001
  9.797389E-0001 -7.900378E-0001
 -9.639490E-0001  8.066218E-0002
  4.304167E-0002 -4.159082E-0001
  6.953445E-0001 -1.818415E+0000
  1.964723E-0001 -1.722906E-0002
 -9.914401E-0001  5.526706E-0001
 -1.870887E+0000 -3.896520E-0001
  2.203135E+0000 -3.055739E-0001
  1.217043E+0000  1.233212E+0000
 -1.704473E+0000 -5.825056E-0001
 -2.098078E-0001 -3.505504E+0000
  1.727191E+0000  1.060546E-0001
 -1.572268E+0000  3.552984E+0000
 -2.332253E-0001  1.161524E+0000
  6.701076E-0001 -2.435461E+0000
 -1.469041E+0000 -2.158770E+0000
  3.271726E+0000  6.220928E-0001
 -3.553100E+0000 -4.258136E+0000
  1.027563E+0000 -1.918221E+0000
 -4.009183E-0001  9.224948E-0001
  1.857456E+0000  3.131006E+0000
 -1.700638E+0000  2.247651E+0000
 -3.090957E+0000  9.280186E-0001
  2.117629E+0000  1.116054E+0000
  3.155784E-0001  2.776062E+0000
 -1.331252E+0000  3.510252E-0002
 -9.624104E-0001  4.714341E-0001
 -1.002673E+0000 -1.738304E+0000
  1.046179E+0000 -1.201954E+0000
  4.399263E-0001 -3.188640E-0001
 -4.113228E-0001  1.461153E+0000
  1.211020E+0000 -1.226928E+0000
  2.089656E+0000 -1.544727E+0000
 -1.620713E+0000  8.401176E-0001
 -1.734027E+0000 -1.980872E+0000
  2.427390E+0000 -1.439374E+0000
  1.379145E+0000  1.313540E+0000
 -2.633526E+0000  2.201602E+0000
 -1.442627E+0000 -1.910936E+0000
  1.275887E+0000  5.111970E-0001
 -5.591024E-0001  8.556610E-0001
  3.538368E+0000 -2.092795E+0000
 -4.348713E-0001  1.879405E+0000
  1.220033E+0000 -8.893214E-0001
  5.590397E-0001 -3.282256E+0000
 -1.121843E+0000 -1.393579E+0000
  2.912955E+0000 -2.936546E+0000
 -2.154027E+0000 -1.276164E+0000
  2.201903E+0000  2.172663E+0000
 -3.732846E-0001  2.817383E+0000
 -1.071102E+0000  7.164595E-0001
 -1.767376E+0000 -1.260018E+0000
  5.681084E+0000 -9.020722E-0001
 -3.924339E-0002  4.172372E+0000
 -1.861316E+0000  1.670068E+0000
 -8.488847E-0002 -3.135535E+0000
  5.334900E-0001 -2.397442E+0000
  4.382134E+0000  6.741599E-0001
 -9.186933E-0001  1.797529E+0000
 -4.671139E+0000  2.212338E-0001
 -1.277384E+0000 -9.443200E-0001
  4.824928E+0000 -9.773493E-0002
 -2.396132E+0000  1.668134E+0000
 -1.622066E+0000  1.208236E+0000
 -7.305896E-0001 -2.635545E+0000
  1.323367E+0000  1.834290E+0000
  2.529747E+0000  3.590477E+0000
 -4.243800E+0000  6.521042E-0002
 -9.097309E-0001 -3.808032E+0000
  2.290585E+0000 -8.566099E-0001
  1.520170E+0000  6.768036E-0001
 -3.603200E+0000  2.647725E+0000
 -8.350438E-0001 -1.201113E+0000
 -2.558634E-0001 -1.620143E+0000
 -2.686434E-0002  3.498262E-0002
  1.705326E+0000  1.172200E+0000
 -4.576279E+0000  5.509034E-0001
  4.719893E-0001 -2.603029E+0000
  2.701071E+0000  2.593473E-0001
 -1.897925E+0000  2.146707E+0000
  9.580531E-0002 -2.839884E+0000
  5.441826E-0001 -1.107631E+0000
  2.336408E+0000  1.655387E+0000
 -2.386331E+0000  1.050964E+0000
 -1.322827E-0001 -5.024840E+0000
  2.834030E+0000 -8.607318E-0001
  1.894184E+0000  9.435750E-0001
 -5.720975E-0001  2.681595E+0000
  6.642271E-0001 -1.518353E+0000
 -3.649568E+0000 -3.557144E+0000
  3.274092E+0000 -2.982174E-0002
 -9.408330E-0001  3.116322E+0000
 -3.413912E+0000  4.351501E-0001
  1.111289E+0000 -5.623151E+0000
  3.535841E+0000 -2.382081E-0001
  1.966846E-0001  6.132035E-0001
 -5.232161E+0000 -8.952493E-0001
  2.883230E+0000 -3.830970E+0000
  1.178973E+0000  8.149963E-0001
 -1.702337E+0000  3.211446E+0000
 -2.667992E+0000 -2.978713E+0000
 -6.574194E-0001 -2.471261E+0000
  4.340522E+0000 -9.859851E-0001
 -1.439148E+0000  1.637066E+0000
 -2.696672E+0000  1.111252E+0000
  4.459027E-0001 -4.556423E+0000
  3.669988E+0000 -1.591279E+0000
 -3.397361E+0000  2.790354E+0000
 -2.078361E+0000 -9.066181E-0001
  2.057775E+0000 -2.104625E+0000
  5.171502E-0001  4.346319E+0000
 -5.453562E-0001 -2.061394E+0000
 -2.728046E+0000 -3.769309E-0001
  3.419712E+0000 -3.372209E+0000
 -8.166032E-0001  4.601908E+0000
  1.019155E+0000 -3.180825E-0001
 -2.895542E+0000  1.505246E-0001
  1.864759E+0000 -5.617606E-0001
  2.983516E+0000 -1.633572E+0000
 -8.553334E-0001  2.280567E+0000
  7.140979E-0001 -2.213948E+0000
 -2.643037E+0000  2.075934E-0001
  8.139551E-0001  1.034299E+0000
  4.224860E-0001 -2.537273E-0001
 -1.141474E-0001  5.678831E-0001
 -8.971589E-0001  7.897827E-0001
 -6.078158E-0001  2.036528E+0000
  3.034889E-0001  1.726249E+0000
 -7.545916E-0001  2.218141E+0000
  1.808343E+0000  8.241157E-0003
 -7.664125E-0001 -9.300415E-0001
 -2.391348E+0000 -4.872735E-0002
  3.174924E+0000 -2.090495E+0000
 -2.448048E+0000  2.043446E+0000
  1.354329E+0000 -3.467571E+0000
 -1.710952E-0001  2.102162E+0000
  2.288503E+0000  2.138868E+0000
 -1.800458E+0000  1.639587E+0000
 -1.389433E+0000 -1.200223E+0000
  1.811093E+0000 -1.120839E+0000
 -2.756796E-0001 -4.307541E-0001
 -2.758578E-0001  2.243030E+0000
 -1.139034E+0000 -1.425709E+0000
  6.512577E-0001 -5.623599E-0001
 -1.542308E+0000 -4.919906E-0001
  5.465082E+0000 -2.437478E+0000
 -2.181425E+0000  2.243854E+0000
 -2.276772E+0000 -3.343736E+0000
  3.361110E+0000 -3.887894E+0000
 -2.092252E+0000  3.968765E+0000
  2.045930E+0000  8.182031E-0001
 -2.330112E-0001 -3.413628E+0000
  1.554010E+0000  2.350198E+0000
 -7.590112E-0001  2.395254E+0000
 -2.206717E+0000  3.045480E-0001
  1.510548E+0000 -5.266109E+0000
  2.410596E+0000  2.801741E+0000
  3.245660E-0001  1.347912E+0000
 -3.730569E+0000  3.413160E-0001
  1.355154E-0001 -3.842566E+0000
  2.127186E+0000  6.051152E-0002
  9.835774E-0001  4.446689E+0000
 -1.145940E+0000 -2.145657E+0000
  3.538415E-0001 -2.265206E+0000
  2.229508E+0000 -2.262353E+0000
  6.064357E-0001 -6.726140E-0002
  4.326015E-0001 -1.124035E+0000
  7.428672E-0001 -2.905993E-0001
  1.293250E+0000  2.354773E+0000
 -1.276453E+0000  4.418437E-0003
 -1.187165E+0000 -1.527765E+0000
  3.107945E+0000  3.622763E+0000
 -6.811156E-0001  5.229837E+0000
 -3.000491E+0000 -2.418459E+0000
  1.524046E+0000 -2.117258E-0001
  9.430787E-0001  6.537867E-0001
  1.046212E+0000 -2.461356E-0001
 -4.147802E+0000  5.038035E+0000
  2.620131E+0000 -3.284420E+0000
 -2.300533E+0000  2.010355E+0000
  2.877394E+0000 -4.843506E-0002
 -3.832124E-0001 -3.073212E+0000
 -9.169651E-0001  1.873260E+0000
  2.279456E+0000 -1.010456E+0000
 -2.032620E+0000 -1.979724E-0001
 -4.312535E-0001 -1.080287E+0000
  1.299433E+0000  4.474645E-0001
  5.223139E-0001  6.939252E-0001
 -2.335648E+0000 -5.116296E-0001
  1.927122E+0000 -3.060460E+0000
 -1.923719E+0000  2.573212E+0000
 -2.228231E+0000 -1.215387E+0000
 -1.139165E+0000 -3.266275E+0000
  3.377758E+0000 -1.912991E+0000
  1.497358E+0000  1.642139E+0000
 -1.726325E-0001 -1.562093E+0000
 -1.545515E+0000 -3.116932E+0000
 -1.012317E-0001 -1.451520E+0000
  4.123514E+0000  9.959836E-0001
 -3.164039E+0000  3.047218E+0000
 -1.937408E+0000 -3.304011E+0000
  4.166352E+0000 -2.151177E+0000
  3.006987E+0000  8.089702E-0001
 -3.782985E+0000  1.305631E+0000
  3.077505E-0001 -2.751058E+0000
  2.114194E+0000 -1.614849E+0000
  1.522965E+0000  1.984726E+0000
 -4.331188E+0000  1.515360E+0000
 -2.303727E-0001 -6.182410E+0000
  1.921904E+0000  1.024373E+0000
  2.915206E+0000 -3.567733E-0002
 -3.328650E+0000 -1.577166E+0000
 -9.572804E-0002  3.363990E-0001
  4.719974E+0000 -1.901366E+0000
 -2.729085E-0001  2.219787E+0000
 -7.442199E-0001  9.579274E-0001
 -3.894232E+0000 -3.741239E+0000
  2.175694E+0000 -1.645055E+0000
  2.473926E+0000  3.240598E+0000
 -2.056829E+0000  3.509199E+0000
 -7.510445E-0001 -3.585856E+0000
  9.061104E-0001 -4.899425E+0000
  2.921842E+0000  2.198939E+0000
 -2.145123E+0000  2.406029E+0000
 -1.857683E+0000 -1.452021E+0000
  1.163439E+0000 -2.827643E+0000
  2.430853E+0000 -1.501469E+0000
 -6.431885E-0001  1.842205E+0000
 -1.140011E+0000  1.272715E+0000
  9.529190E-0001 -1.925015E+0000
 -1.400494E+0000  2.873046E+0000
  1.554889E+0000 -7.821197E-0001
  6.066258E-0001  2.169394E+0000
 -1.546620E-0001  7.798163E-0001
  8.790444E-0001  2.659123E+0000
 -2.667770E+0000 -2.519466E+0000
  3.284720E-0001  5.529113E-0001
  3.575895E+0000 -6.321171E-0001
 -8.315406E-0001  4.519781E+0000
 -2.228200E+0000 -2.877504E-0001
 -3.555388E-0001 -2.181142E+0000
  2.021522E+0000 -1.809760E+0000
  1.180957E+0000  3.328117E+0000
 -1.130955E+0000  2.578687E+0000
 -4.423487E+0000  4.085514E-0002
  1.372047E+0000 -1.093246E+0000
  8.994472E-0001  6.741441E-0001
 -2.225416E+0000  3.038287E+0000
  2.478198E+0000  1.421940E+0000
 -2.218420E+0000  1.705959E+0000
  1.729470E+0000 -2.694713E-0001
 -5.260742E-0001  1.666038E+0000
  1.763389E-0001 -2.130953E-0001
  5.369096E-0001 -2.528173E-0001
  1.031656E+0000  1.079200E+0000
 -3.275012E+0000 -3.178514E+0000
  1.580672E+0000 -1.116268E+0000
 -1.359621E-0001  1.794167E+0000
 -1.590483E+0000  1.405922E-0001
  4.452231E-0001 -8.016664E-0001
  1.327110E+0000 -3.529833E-0001
 -4.801643E-0001  1.126372E+0000
 -7.961991E-0001 -7.635032E-0001
 -1.347831E+0000 -1.904025E-0001
  2.727223E-0001  5.103354E-0001
  1.132973E-0002 -7.710492E-0001
  6.413727E-0001  1.440200E+0000
  2.945003E+0000 -8.260362E-0001
 -1.597982E+0000  7.683787E-0002
  4.437681E-0001 -1.114115E+0000
 -7.256364E-0001 -2.040179E-0001
  1.330558E+0000 -1.552457E+0000
  3.808743E+0000 -1.514544E+0000
 -3.298541E+0000  2.898978E+0000
 -4.494279E-0001 -3.142830E+0000
  7.459235E-0001 -2.398678E+0000
 -6.533975E-0001  5.758054E-0001
  1.702843E-0001  1.333182E+0000
 -1.843715E+0000  2.651762E+0000
 -9.650836E-0001 -5.846115E-0002
  3.021501E-0001 -1.573638E-0001
  3.312094E-0001  6.705834E-0001
 -1.736344E+0000  1.169981E+0000
 -1.066512E-0001 -2.487952E-0001
  4.519021E-0001 -9.937354E-0001
 -6.828424E-0001  7.744651E-0001
  9.237852E-0001  1.839034E+0000
 -1.703072E+0000  3.138917E-0001
 -2.760492E+0000 -8.133838E-0001
  1.769868E+0000 -1.221655E-0001
 -2.103942E+0000  6.478211E-0001
  2.766196E-0002  2.047838E+0000
 -1.599036E+0000 -9.266831E-0001
  5.959023E-0002 -4.680856E-0002
  2.021680E+0000  2.060396E+0000
 -3.835967E+0000  4.888269E-0001
  5.044942E-0001  7.331623E-0001
  2.570905E+0000  2.557598E-0002
 -1.890427E+0000  4.040907E-0001
 -1.350561E+0000 -3.555979E+0000
  2.937316E+0000  5.081063E-0001
  2.119194E+0000  4.746366E+0000
 -4.057794E+0000  1.555847E+0000
 -1.999646E-0001 -3.801051E+0000
  2.333853E+0000 -1.746743E+0000
  6.588800E-0001  9.029906E-0001
 -4.949372E-0001  1.527534E+0000
 -2.272393E-0001 -1.885702E+0000
  1.914315E+0000 -1.387583E+0000
  1.436575E+0000  1.937282E+0000
 -2.435989E+0000  2.937418E+0000
 -5.579415E-0001 -2.010458E+0000
  2.543218E+0000  1.166831E+0000
 -4.410928E-0001  4.296620E+0000
 -3.021762E+0000 -6.593748E-0001
  5.608244E-0001 -2.700369E+0000
  3.467323E+0000  1.998019E-0001
 -1.196191E+0000  2.784712E+0000
 -1.231622E+0000 -5.151841E+0000
  1.668820E+0000 -1.348598E+0000
  2.880816E+0000  2.359348E+0000
 -3.520803E+0000  5.859741E-0001
 -3.288166E+0000 -7.730505E-0001
  2.584290E+0000 -9.448509E-0001
  6.919561E-0001  3.512614E+0000
  5.840375E-0001  3.460312E+0000
 -2.799152E+0000  9.895930E-0001
 -5.184589E-0001 -2.841361E+0000
  3.136240E+0000 -5.348469E-0001
 -2.177103E+0000  2.477007E+0000
  6.389429E-0002 -2.581868E+0000
 -1.379108E+0000 -2.189225E+0000
  2.167823E+0000  8.846441E-0001
  6.948838E-0001  6.456142E-0001
 -3.087383E+0000 -4.840763E+0000
  3.539257E+0000 -3.887339E+0000
  2.407931E+0000  2.202916E+0000
 -1.725193E+0000  3.301450E+0000
 -2.460180E+0000 -2.004531E+0000
  2.490899E+0000 -4.388330E+0000
 -2.388954E-0001  2.968664E+0000
 -9.001828E-0002  2.385084E+0000
 -1.268399E+0000 -1.490511E+0000
 -1.374301E+0000  3.048553E-0001
  6.013283E+0000  7.769642E-0001
 -3.539699E+0000  2.486517E+0000
 -1.862600E+0000 -3.530592E+0000
  7.482676E-0001 -1.933902E+0000
  4.033463E+0000  1.581928E+0000
 -2.210631E+0000  4.485119E+0000
 -4.515390E+0000 -1.320131E+0000
 -3.290841E-0001 -2.119314E+0000
  4.704077E+0000  3.598615E-0001
 -3.063912E+0000  4.596894E+0000
 -3.105169E-0001 -9.046309E-0001
  6.790923E-0001 -7.461537E-0001
  3.297983E+0000 -2.702661E-0001
 -1.206164E+0000  5.375268E+0000
 -7.165896E-0001 -1.274218E-0002
 -6.525630E-0001 -2.079177E+0000
  1.524053E-0001  2.194007E-0001
 -8.770251E-0002  1.512424E-0001
  1.845876E+0000 -7.230575E-0001
 -1.190001E+0000  4.721671E-0001
  6.596262E-0001 -7.125687E-0001
 -3.687116E-0001  9.995018E-0002
 -5.697399E-0002  2.771228E+0000
 -1.515620E+0000 -1.690932E+0000
  2.046179E+0000 -2.648544E+0000
  7.091936E-0001 -4.144052E-0001
  3.151080E-0001  3.308878E-0001
  1.522519E-0001 -1.150894E+0000
 -3.386562E+0000  1.232188E-0002
  2.116364E+0000 -3.448582E+0000
  8.642264E-0001  2.372561E+0000
 -3.043697E+0000  3.637063E+0000
 -3.430430E-0001 -2.771671E+0000
 -6.193589E-0001 -2.849191E+0000
  3.426505E+0000  3.462366E+0000
 -2.786399E+0000  6.826191E+0000
 -3.421404E+0000 -5.750968E+0000
  5.807707E-0001 -5.063136E+0000
  5.971846E+0000  2.427395E+0000
 -4.109495E+0000  2.572187E+0000
 -1.879166E+0000 -2.291171E+0000
  3.108646E+0000 -2.326688E+0000
  1.414699E+0000  1.214366E+0000
 -2.142433E+0000  4.027153E+0000
 -1.895457E+0000 -1.403393E+0000
  5.352778E-0001 -5.405955E+0000
  2.107776E+0000  3.176941E+0000
 -1.400330E+0000  2.288684E+0000
 -8.531426E-0001  1.272670E+0000
 -1.384990E+0000 -4.678681E+0000
  4.371476E+0000  1.091233E+0000
  2.455138E+0000  2.257159E+0000
 -4.575352E+0000  1.364468E+0000
  1.274200E+0000 -1.177192E+0000
  2.547027E+0000  7.776246E-0001
  1.874100E+0000  4.665057E+0000
 -4.080755E+0000 -1.265787E+0000
  6.707324E-0001 -2.631825E+0000
  6.375686E+0000  2.682025E+0000
 -3.638400E+0000  5.034923E+0000
 -1.779703E+0000 -2.971249E+0000
  2.501173E+0000 -2.553257E+0000
  2.722066E+0000  3.757759E+0000
 -3.235196E+0000  2.778235E+0000
 -1.211850E+0000 -3.234295E+0000
  7.401679E-0001 -1.074322E-0001
  3.977625E+0000  1.872194E+0000
 -4.017672E+0000  2.910011E+0000
  9.777430E-0002 -4.035506E+0000
  8.465927E-0001 -2.373277E+0000
  3.363371E+0000  2.404919E+0000
 -1.484846E-0001  2.161892E+0000
 -2.490358E+0000 -3.930938E+0000
  1.627095E+0000 -2.558720E+0000
  2.230445E+0000  3.182530E+0000
 -4.163171E+0000  3.713932E+0000
 -7.974739E-0001 -2.143904E+0000
  3.628368E+0000 -2.775146E+0000
  6.357291E-0001  3.557863E+0000
  5.895793E-0001  1.178692E+0000
 -4.121441E+0000  1.758348E+0000
  1.132906E+0000 -9.895072E-0001
  1.305693E+0000  1.083010E+0000
 -1.951025E+0000 -1.150623E+0000
  1.745644E+0000 -4.748954E-0002
  2.931918E-0001 -1.585052E+0000
  1.591952E+0000 -6.022312E-0001
 -2.269984E+0000  5.878743E-0001
 -6.937476E-0001  1.340224E-0001
  5.832777E-0001 -1.180937E+0000
 -1.851107E-0001 -2.202487E+0000
  1.120400E+0000 -6.627852E-0001
 -4.969289E-0001  9.855352E-0001
 -8.883869E-0001  2.355441E+0000
  4.231350E-0001 -1.177630E+0000
  6.497470E-0001 -2.071532E-0001
  3.785454E-0001 -2.969591E-0001
 -1.432587E+0000 -6.315038E-0004
 -8.312085E-0001 -1.892275E+0000
 -1.353116E-0001 -3.989048E-0001
  2.551238E+0000  3.681048E-0001
  7.817166E-0002  2.681085E+0000
 -2.603533E+0000 -2.150133E+0000
  2.071919E+0000 -1.075831E+0000
  4.144986E+0000  7.896014E-0001
 -4.794123E+0000  2.857133E+0000
  7.060771E-0001 -1.341179E+0000
  1.019455E+0000 -1.677241E+0000
  1.532938E+0000  2.554887E+0000
 -1.062440E+0000  1.244525E+0000
 -1.021544E+0000 -3.413196E+0000
  9.994259E-0001 -1.846137E+0000
  7.986849E-0001  1.650896E+0000
 -3.514121E-0001 -1.290532E+0000
 -3.049698E+0000  2.056129E+0000
  6.150498E-0001 -4.949838E-0001
 -7.465709E-0001  1.560719E-0001
  4.961047E+0000  1.393024E+0000
 -2.666176E+0000  2.249417E+0000
 -2.582631E+0000 -3.095974E+0000
  1.910400E+0000 -4.695184E+0000
  2.204424E+0000  8.182235E-0001
 -6.861029E-0001  5.834478E-0001
 -1.642050E+0000 -9.868298E-0001
  1.547118E+0000 -4.008740E+0000
  5.260457E-0001  3.303377E+0000
 -2.270536E-0001  2.128611E+0000
 -2.554152E+0000 -1.488379E+0000
  4.482846E-0001 -2.700440E+0000
 -6.154563E-0003  1.926040E+0000
  1.402982E+0000 -2.527566E+0000
 -7.642632E-0001  3.086308E+0000
  3.298695E+0000 -1.012117E+0000
 -7.650723E-0001  1.369099E+0000
 -1.335313E+0000 -1.869864E+0000
  1.581326E+0000  1.525525E-0001
 -4.741417E-0002  9.532327E-0001
 -4.182986E-0001  1.204207E-0001
 -4.185304E-0001 -9.984346E-0001
  7.296411E-0001  2.483487E+0000
  2.243179E+0000  1.505663E+0000
 -2.341373E-0001 -1.050679E+0000
 -1.415342E+0000 -5.892361E-0002
  1.091485E+0000 -5.716052E-0001
 -5.889827E-0002  1.668515E+0000
 -8.313551E-0001 -2.602017E-0001
 -1.848462E-0001 -3.931727E+0000
  3.183644E+0000 -1.764663E+0000
  1.812662E+0000  3.040187E+0000
 -5.378609E+0000 -6.905837E-0001
  1.063148E+0000 -2.712134E+0000
  1.471805E+0000  8.329689E-0001
  2.708884E+0000  3.904564E+0000
 -5.441087E+0000  7.968878E-0001
  1.638720E+0000 -5.011666E+0000
  2.344397E+0000  1.494549E+0000
  1.118580E+0000  8.267300E-0001
 -3.541225E+0000 -8.983707E-0001
  9.345837E-0001 -4.014492E+0000
  3.097487E+0000  9.400426E-0001
 -2.755593E+0000  4.894097E+0000
  1.135818E-0001 -3.171261E+0000
 -9.906394E-0001  1.371738E-0002
  1.113005E+0000  1.156309E+0000
 -7.216822E-0001 -1.511657E+0000
 -2.953159E+0000 -8.259872E-0002
  4.036611E+0000  3.023993E+0000
  6.582531E-0001  4.425567E+0000
 -4.420369E+0000  1.406569E+0000
 -6.102537E-0001 -4.916698E+0000
  5.497485E+0000 -8.251871E-0001
 -3.327647E+0000  2.772676E+0000
 -1.524027E+0000 -3.103039E-0001
  2.486979E+0000 -5.949194E+0000
 -1.401022E+0000  1.293585E+0000
  6.747665E-0001  1.917634E+0000
 -2.368080E+0000  1.004355E+0000
 -7.330046E-0001 -8.660657E-0001
  2.278600E+0000 -3.002617E+0000
 -7.731245E-0001  6.671423E+0000
  1.502119E+0000 -2.247706E+0000
 -4.223803E+0000  2.716668E+0000
  1.650761E+0000 -1.977804E+0000
 -3.728065E-0001  1.279873E+0000
  2.591495E+0000  3.785959E+0000
 -1.944795E+0000  2.461826E+0000
 -1.693904E+0000 -9.684540E-0001
  1.165188E+0000 -2.367716E+0000
  5.107510E-0001  1.900726E+0000
  3.920529E-0001 -5.054324E-0001
 -2.399458E+0000  1.111557E-0001
  1.404172E-0001  7.853567E-0001
  2.505265E+0000  3.253996E-0001
 -1.073006E+0000  2.056165E+0000
 -1.476570E+0000 -2.593677E+0000
  6.386902E-0001 -2.730977E+0000
  1.240029E+0000  2.697634E+0000
 -1.394997E+0000 -1.496853E+0000
 -1.370310E+0000 -8.290053E-0001
  1.990699E+0000 -2.032480E+0000
 -1.407352E+0000  1.411417E+0000
 -1.687754E+0000  1.059678E+0000
 -4.632086E-0001 -2.317000E+0000
  8.168307E-0001 -1.577945E+0000
 -8.234914E-0001 -2.608855E-0001
  8.269342E-0001 -1.636960E+0000
 -2.077845E+0000 -2.102614E+0000
  2.007226E+0000 -2.134592E-0002
  5.856477E-0001  2.673388E+0000
 -9.017929E-0001  2.929471E-0001
 -1.906450E+0000 -2.681398E+0000
  1.736073E+0000 -8.892917E-0001
  2.129369E+0000  8.749493E-0001
 -2.444077E+0000  5.310852E+0000
  7.904195E-0001 -6.468474E-0001
  3.127458E+0000 -2.157575E+0000
  7.076998E-0001  1.799142E+0000
 -5.626431E-0001 -1.061444E+0000
 -7.153941E-0001 -1.417203E+0000
  1.444324E+0000  1.005383E+0000
 -2.821067E+0000 -5.056077E-0001
  8.207045E-0001 -1.528312E+0000
  4.114358E+0000  1.505933E+0000
 -1.353040E+0000  4.769761E+0000
 -3.693696E+0000  6.257651E-0002
  2.863943E-0001 -1.738033E+0000
  3.252967E+0000  1.604249E-0001
 -9.499803E-0001  2.826539E+0000
 -4.295946E+0000 -9.856737E-0001
 -7.840706E-0001 -1.493977E+0000
  2.857183E+0000 -2.592297E-0001
 -3.007621E-0001 -7.382201E-0001
 -1.577680E+0000 -3.878208E-0001
  1.518234E+0000 -2.096166E+0000
  3.730703E-0001  1.117593E+0000
  1.164894E-0002  2.893187E+0000
 -4.187185E+0000  1.272779E+0000
  3.147541E+0000 -1.206009E+0000
  2.435536E-0001  1.714908E+0000
 -1.588842E+0000  2.411949E+0000
 -7.288826E-0001 -2.701567E+0000
 -6.702123E-0002  3.536566E-0001
  3.368225E+0000  3.220888E+0000
 -3.618105E+0000  3.094470E+0000
  2.430135E-0001 -5.361386E+0000
  3.165463E+0000  4.926812E-0001
  2.517493E+0000  6.176427E+0000
 -5.312316E+0000 -2.886433E-0001
 -1.378498E+0000 -5.442393E+0000
  3.383857E+0000 -1.539710E+0000
  2.028940E+0000  5.358417E+0000
 -3.567883E+0000  1.282457E+0000
 -2.459102E+0000 -2.896813E+0000
  4.455612E+0000 -3.974635E+0000
 -2.262967E+0000  4.402789E+0000
 -2.332223E+0000 -4.966100E-0001
 -6.143904E-0001 -9.866391E-0001
  3.588439E+0000  2.101260E-0002
  5.183582E-0001  2.440843E+0000
 -1.408975E+0000  2.960034E+0000
 -1.831537E+0000 -1.506858E+0000
  8.742446E-0001 -7.189728E-0001
  9.193381E-0001  1.398822E+0000
 -2.870856E-0001  1.351399E+0000
  3.620254E-0001 -1.770898E+0000
  1.906201E-0001 -1.556511E-0001
  2.230175E-0001 -1.670638E-0001
 -2.854247E+0000  1.425930E+0000
  8.817286E-0001 -4.428673E-0001
  1.480949E+0000 -5.374497E-0001
  2.683114E-0001  2.614614E+0000
 -3.184181E+0000  8.355506E-0001
 -1.221863E-0002 -6.242745E+0000
  3.293980E+0000 -1.785543E+0000
  2.737152E+0000  2.878662E+0000
 -3.625638E+0000 -4.750228E-0002
 -3.894752E-0001 -1.691476E+0000
  1.850860E+0000 -3.428562E+0000
  1.959754E+0000  3.244675E+0000
 -3.990148E-0001  5.611438E-0001
 -4.048217E+0000 -3.625691E+0000
  7.280072E+0000 -1.420144E+0000
  8.199197E-0001  2.377853E+0000
 -6.006026E+0000  4.276544E+0000
  1.888381E+0000 -4.685192E+0000
  1.214440E+0000  2.374113E+0000
  2.379886E+0000  3.281862E+0000
 -4.434943E+0000 -8.931805E-0001
 -2.303537E+0000 -3.136892E+0000
  2.910212E+0000 -4.765927E-0001
  1.968933E+0000  3.465685E+0000
 -4.450552E+0000  2.041082E+0000
 -2.426440E-0001 -3.896271E+0000
  4.640488E+0000 -9.347138E-0001
  8.338981E-0001  5.887682E+0000
 -2.035730E+0000  9.723342E-0001
 -1.740417E+0000 -5.685315E+0000
  5.126605E+0000  1.935726E-0001
 -1.196822E+0000  1.882923E-0001
  2.152397E-0002 -1.988879E+0000
  3.291637E-0001 -5.036642E-0001
 -3.877340E-0001 -2.476535E+0000
  3.171804E-0001 -1.415592E-0001
 -1.531264E+0000  1.295727E+0000
  2.619317E+0000  3.591706E+0000
 -2.583193E+0000  1.849397E+0000
 -2.819545E-0001 -3.448677E+0000
  2.314249E+0000 -5.041730E-0001
 -2.926260E+0000  3.418059E+0000
  4.585539E-0001 -8.975119E-0001
 -2.881135E-0001 -1.456057E+0000
  8.664003E-0001  1.831757E+0000
 -1.319066E-0001  1.702682E+0000
 -2.163566E+0000 -4.209192E-0001
 -4.674095E-0002  1.422989E+0000
  1.264597E+0000 -1.565038E+0000
 -6.627261E-0001  3.700541E+0000
 -2.097700E+0000 -1.038356E+0000
  4.312020E-0001 -3.911058E+0000
  2.181775E+0000  7.630344E-0001
 -1.015238E+0000  2.937557E+0000
 -1.538406E+0000 -2.375462E+0000
  2.078862E+0000  8.063885E-0001
 -2.567579E-0001  3.113134E+0000
 -1.975244E+0000 -7.741483E-0001
 -6.540045E-0001 -2.571361E+0000
  6.585952E-0001 -1.706442E+0000
 -9.937277E-0002 -1.406825E+0000
  4.705394E+0000  4.412367E-0001
 -5.078667E+0000  5.583845E-0001
 -1.053412E+0000 -3.210369E+0000
  2.116073E+0000 -1.221888E+0000
 -1.661142E-0001  3.899141E+0000
 -5.477641E-0001 -1.171135E+0000
 -2.935568E+0000  2.873220E+0000
  2.676533E+0000 -3.271868E+0000
 -1.549063E+0000 -9.420296E-0001
  2.845663E+0000 -2.827288E-0001
  9.575110E-0002  4.604126E+0000
 -1.073779E+0000 -1.680452E+0000
 -2.897854E+0000 -6.106425E-0001
  2.867643E+0000 -2.285908E+0000
 -2.324792E-0001  1.130108E+0000
 -1.052170E+0000  8.444173E-0001
 -6.976336E-0001 -1.939631E+0000
 -5.684747E-0001 -3.018084E+0000
  2.645809E+0000  4.278269E-0001
 -1.135447E+0000  3.875655E+0000
 -2.211561E+0000 -2.051649E+0000
 -5.383410E-0001 -1.260692E+0000
  3.215061E+0000 -1.010599E+0000
 -2.942346E+0000  4.721095E+0000
 -5.448733E-0001  1.349284E-0001
 -1.102960E+0000 -1.675978E+0000
  1.440874E+0000 -1.126573E+0000
  6.776743E-0002  3.871103E-0001
 -1.358283E+0000 -2.642423E+0000
 -3.445005E+0000 -1.798745E+0000
  2.633469E+0000 -3.305701E+0000
  1.857408E+0000  3.037793E+0000
 -1.067861E+0000  3.094550E+0000
 -8.289760E-0001 -1.402406E+0000
  1.112831E+0000 -7.192602E-0001
  1.994097E-0001  1.064191E+0000
 -2.727452E+0000  2.698264E+0000
  2.033523E+0000 -1.988415E+0000
  3.075514E-0001 -7.951742E-0001
  2.211779E+0000  1.172863E+0000
 -4.402853E+0000  3.937946E+0000
  4.962223E-0001 -4.859223E+0000
  1.850045E+0000 -1.670919E+0000
  4.800855E-0001  2.526195E+0000
 -1.165474E+0000  8.993483E-0001
 -3.709354E+0000 -4.451534E+0000
  3.315058E+0000 -3.506717E+0000
  1.223714E-0001  1.971907E+0000
 -6.455151E-0001  2.162346E+0000
 -3.462997E-0002 -1.364945E+0000
 -8.152730E-0001 -2.904911E-0001
  2.691898E+0000  8.541448E-0001
 -2.083191E+0000  3.486109E+0000
 -2.153158E-0001 -9.937787E-0001
  1.445979E+0000 -5.936230E-0001
  3.423514E+0000 -1.308752E+0000
 -3.196734E+0000  1.895756E+0000
  4.429608E-0001 -2.065965E+0000
  7.099428E-0001  3.230391E-0001
  3.477943E-0001  1.683566E+0000
 -3.620122E-0001 -8.875946E-0002
  1.156227E+0000 -4.682151E+0000
  6.479523E-0001 -1.547411E+0000
  1.633827E+0000  1.135496E+0000
 -3.806664E+0000  8.298563E-0001
  3.947395E+0000 -4.709298E+0000
  7.362216E-0001  1.711183E+0000
 -1.581405E+0000  3.571384E+0000
 -2.401972E+0000 -1.306095E+0000
 -1.022541E+0000 -1.272059E+0000
  3.423552E+0000 -5.265481E-0001
 -8.744901E-0001  2.566195E+0000
  2.013726E-0001  2.247713E+0000
 -4.919734E+0000 -2.414348E+0000
  2.283281E+0000 -4.701502E+0000
  3.515540E+0000  3.564698E+0000
 -2.939662E+0000  5.326388E+0000
 -1.975695E+0000 -3.195832E+0000
  2.453993E+0000  5.554424E-0001
  1.634238E+0000 -8.757638E-0001
 -4.945729E+0000  1.913769E+0000
  2.687438E+0000 -3.457447E+0000
  1.797615E+0000 -8.637519E-0001
 -2.124813E-0001  2.204150E+0000
 -4.272856E+0000  8.992986E-0001
  9.703925E-0001 -5.173986E-0001
  5.404869E-0001  1.884676E+0000
 -1.457891E+0000  5.378720E+0000
 -2.131519E+0000 -5.032670E+0000
 -1.069076E+0000  3.285184E+0000
  2.240396E+0000  1.986691E+0000
 -4.436095E+0000  1.657336E+0000
 -3.728355E-0001 -4.463217E+0000
  8.177123E-0001 -2.190868E+0000
  4.789335E+0000  5.581415E-0001
 -3.074306E+0000  3.282701E+0000
 -2.022116E+0000 -2.984710E+0000
  7.025435E-0001 -4.039109E+0000
  2.600987E+0000 -6.335981E-0001
  1.251850E-0001  2.036999E+0000
 -3.262279E+0000 -4.894020E-0001
  1.004707E+0000 -1.616441E+0000
  6.778251E-0001  4.426971E-0001
 -7.413233E-0001  8.000201E-0002
  6.606297E-0001 -4.864431E-0001
 -2.011814E+0000  8.202616E-0001
 -4.226249E-0001 -8.285985E-0001
 -2.259974E+0000  5.597192E-0001
  2.008749E+0000 -6.031383E-0001
  2.635819E+0000 -4.957762E-0001
 -3.121289E+0000  2.708475E+0000
 -1.899304E+0000  7.943043E-0001
  5.450518E-0001 -2.432117E+0000
 -5.022432E-0002 -1.908298E-0001
  1.320590E+0000  1.515049E+0000
 -1.611381E+0000  8.126286E-0001
  1.260970E-0001 -1.022438E+0000
  1.827624E+0000 -7.915032E-0001
  4.984195E-0001  1.053140E+0000
 -1.365292E+0000  2.531311E+0000
 -2.213788E+0000 -4.261757E+0000
  2.812042E+0000 -1.095028E-0001
 -5.134100E-0002 -1.695355E-0001
  1.478312E-0001 -9.223174E-0001
  1.022940E+0000 -1.441329E+0000
  9.610674E-0001 -1.586777E+0000
  2.492427E+0000 -1.609004E+0000
 -1.413970E+0000 -6.860176E-0001
  6.170599E-0001  1.327265E+0000
  1.314812E-0001  2.247718E+0000
 -4.471833E+0000  3.714402E+0000
  2.545455E-0001 -2.227452E-0001
  5.642350E-0002 -1.513858E+0000
 -4.736858E-0002  2.346401E+0000
  7.296644E-0002 -3.591592E-0001
 -4.111847E-0001  1.956166E-0001
 -2.434555E+0000  1.941260E+0000
  6.322866E-0001  2.162237E+0000
 -4.210457E-0001  8.112774E-0001
  6.201877E-0001 -9.223992E-0001
 -8.686969E-0001 -1.260994E+0000
  2.294095E-0001  1.978363E-0001
 -4.964321E-0001 -1.615312E+0000
 -1.418993E+0000 -6.435386E-0001
  1.312702E+0000 -3.457768E-0001
  7.343531E-0001 -6.105642E-0001
 -1.783543E+0000  7.594330E-0001
  1.452597E+0000  3.441954E-0001
 -1.193613E+0000 -1.824197E+0000
  9.516564E-0001  7.931885E-0001
  6.959346E-0002  1.154042E+0000
 -3.779801E-0002  1.599875E-0001
 -1.032325E+0000 -1.000708E-0001
 -2.702241E-0001 -2.577516E+0000
 -3.111772E-0001 -2.767543E+0000
  5.020102E-0001  8.210712E-0001
  2.133246E+0000  4.726419E+0000
  1.285769E-0001 -1.076531E+0000
 -2.552855E+0000 -1.921268E+0000
  1.855885E+0000  4.520296E+0000
  3.588672E+0000 -1.690839E+0000
 -4.145930E+0000  2.097909E+0000
  5.407194E-0001 -2.200795E+0000
  1.497298E+0000 -3.207006E+0000
  1.690781E+0000  2.631134E+0000
 -5.531637E-0001  4.701202E-0001
 -1.148734E+0000 -1.730565E+0000
 -9.247785E-0002 -3.219873E-0001
  2.915723E+0000  8.411954E-0001
 -2.311195E+0000  7.810228E-0001
 -1.944071E-0001 -5.151704E+0000
  3.635209E+0000  2.073238E+0000
 -1.114040E+0000  2.889191E+0000
 -4.442433E+0000 -4.295775E-0001
  1.485526E+0000 -4.986682E+0000
  2.529069E+0000 -1.645574E+0000
  6.036299E-0001  2.964946E+0000
 -2.054716E+0000 -2.020980E+0000
 -1.502247E+0000 -1.957001E+0000
  1.301349E+0000 -1.679734E+0000
  3.148871E+0000 -6.000820E-0001
 -3.295707E+0000  9.644179E-0001
 -1.647558E+0000 -5.122564E+0000
  1.501966E+0000 -2.235606E+0000
  1.193554E+0000  4.069515E+0000
 -3.409072E+0000  8.099386E-0001
 -5.392506E-0001 -4.031312E+0000
  2.586133E+0000  3.655482E-0001
  6.986016E-0001  2.425349E+0000
  1.146298E+0000  2.280516E+0000
 -4.175221E+0000 -6.943941E-0001
  1.126023E+0000 -3.379493E+0000
  6.066028E-0001  7.302512E-0001
 -3.466366E-0001  1.073814E+0000
 -3.400919E-0001  1.720757E-0001
  8.106033E-0001  1.427158E+0000
  9.087748E-0002  3.505465E-0001
 -7.385543E-0001  1.500838E+0000
  9.385293E-0001 -2.124199E+0000
  2.599277E+0000  1.584861E+0000
 -2.247251E+0000  1.569140E-0001
  3.422637E-0001  9.528166E-0002
  1.220256E-0001 -1.612400E+0000
  8.713703E-0001  2.830312E+0000
 -1.982764E+0000  2.351641E-0001
 -2.589777E-0001 -1.421874E+0000
 -2.307252E-0001 -2.740081E+0000
 -9.508187E-0001 -5.700200E-0001
  1.326917E+0000  2.205311E+0000
 -1.422203E-0001  4.747360E+0000
  3.996360E-0001 -2.483045E+0000
 -9.728283E-0001 -4.599016E-0001
  3.546748E+0000  1.088615E+0000
 -2.964419E+0000  1.389251E+0000
 -8.724909E-0001 -1.184929E+0000
 -6.123649E-0001 -3.609007E-0001
  1.334191E-0001  3.579033E+0000
  8.224418E-0001 -4.280300E-0003
 -2.120686E+0000  1.818661E+0000
  5.243957E-0001 -2.184007E+0000
  3.641191E+0000 -2.545760E+0000
 -5.907813E-0001  2.559757E+0000
 -1.815981E+0000  1.107573E-0002
 -9.622303E-0001 -3.234375E+0000
  1.632599E+0000  1.174463E+0000
  1.206132E+0000  7.747638E-0001
 -1.347312E+0000 -4.047722E+0000
  1.373121E+0000 -2.514706E+0000
  9.940377E-0001  1.090711E+0000
  2.357900E+0000  2.157748E-0001
 -2.111976E+0000  1.029672E+0000
 -2.933074E+0000 -3.647108E+0000
  4.227236E+0000 -1.526886E+0000
  1.808007E-0001 -9.785043E-0001
 -3.022464E-0001  9.933923E-0001
 -6.532020E-0002  1.885300E+0000
 -2.073215E+0000 -1.329126E+0000
  3.028832E+0000 -3.179239E-0001
  9.416169E-0002  2.699122E+0000
  2.430449E+0000  1.100577E+0000
 -1.618622E+0000  2.286321E-0002
  1.857645E-0001 -1.884979E+0000
  2.455931E+0000 -1.269403E+0000
 -8.053413E-0001  9.319828E-0001
 -7.522776E-0002 -3.449386E+0000
 -3.322967E-0001 -2.001858E+0000
  2.169350E+0000  8.124841E-0001
  2.626069E+0000  2.498729E+0000
 -3.393746E+0000 -9.386442E-0001
 -5.556366E-0001 -3.910235E+0000
  3.593742E+0000  9.441223E-0002
 -1.015784E+0000  9.595197E-0001
 -3.887068E-0001 -4.239462E-0001
 -2.528735E+0000 -1.427094E+0000
  1.004191E+0000 -2.056049E+0000
 -8.393536E-0001  1.809399E+0000
 -2.917866E+0000  7.914258E-0001
  1.078343E+0000 -1.862591E+0000
  2.435035E+0000  1.333613E+0000
  4.902546E-0001  2.717146E+0000
 -2.636098E+0000  1.551615E+0000
 -7.137388E-0001 -1.967797E+0000
  1.931328E+0000 -3.221712E-0002
  1.839301E+0000  2.511850E+0000
 -1.130353E+0000  3.329996E+0000
  2.791146E-0001 -1.189001E+0000
 -4.569229E-0001  1.376940E+0000
  2.092918E+0000 -8.008908E-0001
 -7.387921E-0001 -1.279701E+0000
  1.439100E+0000 -2.819904E+0000
  1.012837E+0000  2.826080E-0001
  3.847883E-0002  3.250430E+0000
 -1.751631E+0000  3.827754E-0001
 -1.121700E+0000  5.921711E-0002
  2.781338E+0000 -2.665692E-0001
 -8.729594E-0001  2.018489E+0000
 -2.598257E+0000  1.311503E+0000
  1.192413E+0000 -2.045140E+0000
 -1.240102E+0000  2.755715E+0000
  1.511677E+0000  8.258584E-0001
 -2.117906E+0000 -1.901116E+0000
  2.892134E-0001 -1.432075E+0000
  2.530140E+0000  2.990988E-0001
 -1.312055E+0000  2.738453E+0000
 -7.070316E-0001 -9.406762E-0001
  9.177294E-0002  5.443564E-0001
  3.587907E-0002 -2.029582E-0001
  1.240034E+0000  3.343207E+0000
 -1.826196E+0000 -1.058375E+0000
  3.063388E+0000 -6.379735E-0001
 -4.465831E-0001 -8.105532E-0002
 -3.651133E-0001  7.829018E-0001
 -2.802536E-0003  2.748539E+0000
  9.321340E-0001  1.178442E+0000
 -2.220996E+0000  6.226784E-0001
 -2.538351E+0000 -1.276106E+0000
  1.023713E+0000 -3.304188E+0000
  1.822613E+0000  1.109459E+0000
 -2.123785E+0000  1.173431E+0000
 -1.920503E+0000 -3.171127E+0000
  9.284479E-0001 -3.615984E-0001
  4.568913E+0000 -1.521256E+0000
 -4.475113E+0000  1.343487E+0000
 -9.105619E-0002 -4.071461E+0000
  1.312478E+0000 -1.362086E+0000
  1.731220E+0000  4.243146E-0001
 -2.711062E+0000 -2.939575E-0001
 -4.625154E-0001  4.923405E-0001
  6.000719E-0001 -5.076680E-0002
 -2.674385E-0001 -1.384252E+0000
 -1.567959E+0000 -2.039458E+0000
 -6.443300E-0002  9.371403E-0001
  1.637196E+0000 -5.831871E-0001
  7.179492E-0001 -7.088835E-0001
 -2.899957E+0000  4.285227E-0001
  2.255037E+0000 -2.536617E+0000
 -1.152268E+0000  3.320823E+0000
 -4.002562E-0001 -1.362553E+0000
 -3.673879E+0000 -2.205199E+0000
  4.160047E+0000 -3.278456E+0000
  9.094920E-0001  2.406388E+0000
 -8.685708E-0001  4.778511E+0000
 -2.710086E+0000 -1.369502E+0000
  9.633372E-0001 -1.418982E+0000
  2.522577E+0000  2.686478E+0000
 -2.248417E+0000  2.524278E+0000
 -1.167983E+0000  2.832772E-0002
  1.754915E+0000 -2.544125E-0002
 -3.258718E-0001  1.270097E+0000
 -1.496670E+0000  3.062303E+0000
 -1.281689E+0000 -8.507225E-0001
 -2.240324E-0001 -1.984609E+0000
  1.660398E+0000 -1.881071E+0000
 -2.242447E+0000  2.329109E+0000
  1.252515E-0001 -5.645129E-0001
  2.355979E+0000 -7.498888E-0001
 -1.482065E+0000  1.814056E+0000
  1.368712E-0001  5.611596E-0001
 -1.113754E+0000 -1.102894E+0000
 -2.189678E+0000 -8.617401E-0001
  1.350495E+0000 -2.314585E+0000
  8.450468E-0001  2.388155E+0000
 -3.180074E+0000  3.782027E+0000
 -5.256777E-0001 -9.742549E-0002
  1.000498E+0000  1.621618E+0000
  4.036134E-0001  3.327784E+0000
 -2.706439E+0000  2.230997E+0000
 -3.984707E-0001 -2.254719E+0000
  1.446700E+0000  9.762489E-0001
 -2.376520E+0000 -1.796500E-0001
  1.175794E+0000 -6.783415E-0002
  9.633401E-0002  2.215902E-0001
 -4.331181E-0001  1.925278E+0000
  5.971774E-0001  2.018407E+0000
 -1.097833E-0001 -3.368078E-0001
 -3.759526E-0001 -3.660192E+0000
  2.271697E+0000 -2.488280E+0000
  1.795616E+0000  1.311043E+0000
 -7.305433E-0001  2.425949E+0000
 -1.714375E+0000 -4.773828E+0000
  3.352829E+0000 -1.098453E+0000
  1.527686E+0000  4.194777E+0000
 -1.792833E+0000  1.113546E+0000
 -1.748781E+0000 -3.599827E+0000
  2.316648E+0000 -1.213206E+0000
  4.675750E+0000  2.860551E+0000
 -2.289418E+0000  6.324951E+0000
 -1.657095E+0000 -2.300391E+0000
  1.780045E+0000 -4.062279E+0000
  1.860701E+0000  3.966466E+0000
 -7.660043E-0001  1.350406E+0000
 -2.920426E+0000 -1.556388E+0000
  1.893155E+0000 -9.969660E-0001
  7.505078E-0001  9.856088E-0001
 -1.123808E+0000  1.750267E+0000
  2.676848E-0001  1.205470E+0000
  1.220953E+0000 -2.118435E-0001
 -3.451363E-0001  7.493929E-0001
  1.119122E+0000  8.800999E-0001
 -1.346377E+0000  2.331411E+0000
  2.479112E-0001  2.266010E+0000
  9.256307E-0001 -2.538554E-0001
 -1.360343E+0000  9.279943E-0001
 -2.544738E+0000  1.913545E-0001
  1.872823E+0000  1.067354E+0000
 -5.794034E-0001  4.131417E+0000
 -2.821583E+0000 -2.620887E-0001
  4.223156E-0001 -2.039515E+0000
  2.464159E+0000  5.451593E+0000
 -2.711993E+0000  3.398383E+0000
 -1.638470E+0000 -1.321800E+0000
  4.256841E+0000 -1.654938E+0000
  6.811331E-0001  2.816465E+0000
 -8.067011E-0001  2.706250E+0000
 -3.073500E+0000 -1.988048E+0000
  2.792225E+0000 -8.381418E-0001
  2.914692E+0000  2.480321E+0000
 -1.061072E+0000  4.248638E+0000
 -2.972420E+0000 -3.501059E+0000
 -6.239503E-0001 -2.577951E+0000
  4.082109E+0000  7.017989E-0001
 -1.598822E+0000  2.515701E+0000
 -3.800735E+0000 -1.626529E+0000
  1.453839E+0000 -4.763478E+0000
  2.129883E+0000  1.757767E+0000
 -2.154731E-0001 -2.422550E-0001
 -2.569032E-0001 -6.068193E-0001
 -7.488362E-0001  2.377780E+0000
  1.621840E+0000 -1.845613E+0000
  4.001860E-0001  2.318706E+0000
 -1.278315E+0000 -1.537413E+0000
 -8.154743E-0001 -9.972615E-0001
  1.303189E+0000  4.943693E-0001
 -5.469731E-0001 -2.460984E-0001
 -2.631622E-0001 -4.077276E-0001
  7.059782E-0001  6.525963E-0001
  1.298507E+0000  1.940656E+0000
 -1.073480E+0000 -1.424129E+0000
  1.482023E+0000 -1.922523E+0000
  1.412674E+0000 -6.504114E-0001
 -2.103884E+0000 -7.066250E-0001
  3.345866E+0000 -2.588347E+0000
 -6.625231E-0001 -1.007280E+0000
  1.266622E+0000  9.580409E-0001
 -9.156966E-0001  1.668148E+0000
 -3.208974E+0000 -3.346006E-0001
  1.819866E+0000 -1.451789E+0000
  1.947143E+0000  2.307588E+0000
 -2.690923E+0000  1.094193E+0000
 -9.415623E-0001 -1.407081E+0000
  7.061394E-0001 -1.567459E+0000
 -1.638274E-0001  1.494755E+0000
  5.526764E-0001  2.228697E-0001
 -2.133273E+0000 -2.116495E+0000
  2.376793E+0000  1.816464E+0000
 -6.665880E-0002 -9.292498E-0001
  6.795570E-0001  2.530479E+0000
 -8.130874E-0001 -7.742067E-0001
 -4.231087E-0001  2.793120E-0001
  1.906839E+0000  6.541747E-0001
 -2.129467E+0000  6.292723E-0001
 -4.396723E-0001 -1.863801E+0000
 -9.556404E-0001  4.150389E-0001
  1.533428E+0000 -1.036384E+0000
 -2.042233E-0001  1.129434E-0001
 -2.386744E+0000  1.512721E+0000
  2.359522E+0000 -4.378669E+0000
 -4.105993E-0001  1.829461E+0000
  5.953519E-0001 -3.148939E+0000
 -4.286696E-0001  2.397404E+0000
  5.342882E-0001  3.630035E+0000
 -6.695332E-0001  6.326693E-0001
 -7.413951E-0001 -2.977630E+0000
  3.005827E-0001  3.490205E-0001
  1.928173E+0000  1.038258E+0000
  1.367943E-0001  8.065898E-0001
 -1.104671E+0000 -1.143450E+0000
 -6.024856E-0001  1.534355E+0000
  8.171259E-0001  4.217705E-0001
 -2.567666E+0000  1.266181E+0000
  1.808462E+0000 -1.586185E+0000
 -2.785014E+0000  1.371030E+0000
  1.879424E+0000 -1.419044E+0000
 -1.214093E+0000 -1.928898E+0000
  3.455674E-0001  1.800693E+0000
  2.293099E-0001  2.347416E+0000
  8.701676E-0001  1.936057E+0000
  4.441239E-0001  2.602191E+0000
  6.561384E-0001 -8.921691E-0002
  1.400586E+0000  7.457001E-0001
  2.007573E+0000 -2.086485E+0000
 -9.665950E-0001 -8.802593E-0001
  2.499625E+0000 -1.513793E+0000
 -1.075420E+0000  1.189357E+0000
  2.367317E+0000 -3.537679E+0000
 -2.437353E+0000  3.103519E+0000
  2.589646E+0000 -7.211859E-0002
  1.332445E-0001 -6.785656E-0001
  2.714197E-0001  1.669339E+0000
  2.140110E+0000  3.424805E+0000
 -1.802178E+0000 -3.345167E+0000
 -3.040757E+0000 -6.331710E-0001
  3.693709E+0000 -2.263671E+0000
  1.628376E+0000  4.541818E+0000
  6.327855E-0002  2.022279E+0000
 -2.983616E+0000 -3.105260E-0001
  3.909167E+0000 -1.956199E+0000
 -1.973522E+0000  2.127886E-0001
  5.134659E-0001  3.228255E+0000
 -3.333722E+0000 -1.142576E+0000
  2.177803E-0001 -3.800810E+0000
  2.652481E+0000 -1.213364E+0000
 -2.031034E+0000  5.225049E+0000
 -1.822338E+0000 -7.086119E-0001
 -2.363583E+0000 -1.915193E+0000
  1.507403E+0000  1.599122E+0000
 -1.356361E+0000  1.927577E+0000
 -3.295408E-0002 -1.891938E+0000
 -2.795684E-0001 -1.040332E+0000
  5.256040E+0000  1.052509E+0000
 -2.077517E+0000  2.734070E+0000
 -1.323344E+0000 -2.821585E+0000
  1.589776E+0000  1.094662E+0000
  1.322725E+0000  1.841548E+0000
 -8.446380E-0001  3.355156E+0000
 -3.039305E+0000 -2.438942E+0000
  1.879436E+0000 -2.697354E+0000
  3.189650E+0000  2.175356E+0000
 -4.042764E+0000  6.041986E+0000
 -3.799902E+0000 -4.427424E+0000
  1.292382E+0000 -3.936423E+0000
  2.796312E+0000  1.295700E+0000
 -2.625213E+0000  5.212716E+0000
 -4.365414E+0000  8.391625E-0002
 -1.513115E+0000 -7.608715E-0001
  3.801150E+0000  1.001210E+0000
  1.214269E+0000  4.650789E+0000
 -4.666714E+0000  4.398775E-0001
  1.226485E+0000 -4.489321E+0000
  1.647607E+0000  2.331125E-0002
  2.731454E+0000 -6.924120E-0001
 -1.551627E+0000  6.842244E+0000
 -3.533029E+0000 -3.337494E+0000
  2.108750E+0000 -5.767143E+0000
  1.077267E+0000 -4.485876E-0001
  1.447447E+0000  2.621738E+0000
 -3.483731E+0000  2.543990E+0000
 -2.911229E+0000 -4.322622E+0000
  3.622104E+0000 -3.434127E+0000
  6.050967E-0001  3.838578E+0000
 -1.013540E+0000  1.496701E+0000
 -1.400567E+0000 -5.512851E-0001
  1.861447E+0000 -1.835248E+0000
  1.024826E-0001  1.147568E+0000
  3.206382E-0001  2.299920E-0001
 -1.892293E+0000 -4.858352E-0001
 -2.632093E-0001  1.244078E-0001
  1.598214E+0000  5.612908E-0001
 -2.734436E+0000  8.753760E-0001
  5.114638E-0001 -2.594571E+0000
  4.391029E-0001  2.607730E+0000
  1.794841E-0001 -1.762234E+0000
 -3.166676E-0001 -1.390152E+0000
  2.526045E+0000 -2.909161E+0000
 -8.448356E-0001  1.039981E+0000
 -1.233445E+0000 -2.307397E+0000
 -8.133835E-0001 -2.316629E+0000
  8.249690E-0001 -1.706968E+0000
  2.176466E+0000 -1.450723E+0000
 -9.262929E-0001  3.621844E+0000
 -1.187155E+0000 -1.818144E+0000
  2.189669E+0000 -2.917702E+0000
  1.008277E+0000 -1.989876E-0001
 -1.467713E+0000  1.283540E+0000
  1.678704E+0000 -1.860960E+0000
  3.641707E-0001 -9.216395E-0001
  4.347216E+0000  1.547169E+0000
 -4.099827E+0000  9.647570E-0002
 -9.204561E-0001 -1.199970E+0000
  1.939975E+0000 -6.237064E-0001
  9.279144E-0002  1.102038E-0001
  1.580167E+0000  2.940774E+0000
 -9.021355E-0001 -5.038341E-0002
  2.092967E+0000 -1.126452E+0000
 -9.459533E-0001 -7.156430E-0001
  1.030481E+0000 -6.917306E-0001
 -4.768882E+0000  1.280426E-0001
  3.293623E+0000 -3.126311E+0000
  2.550698E+0000  1.646973E+0000
  6.652351E-0001  3.591727E+0000
 -4.282565E+0000 -1.909685E+0000
 -6.324780E-0002 -8.697271E-0001
  1.674201E+0000 -4.446934E-0001
  1.781794E+0000  1.418350E+0000
 -3.045388E+0000 -6.179075E-0001
  3.658004E+0000 -2.657970E+0000
 -6.135944E-0001  3.424446E+0000
 -2.617492E+0000 -9.819079E-0001
  4.358695E-0001 -3.309397E+0000
  7.623513E-0001  1.379355E+0000
 -1.068458E+0000  1.820210E+0000
 -2.195287E+0000 -2.842188E-0001
  6.449470E-0001 -5.439761E+0000
  4.372477E-0002 -9.373872E-0001
  8.029185E-0001 -4.563492E-0001
 -1.236196E+0000 -8.353439E-0001
 -2.080893E+0000 -3.205786E-0001
  3.749123E+0000  7.554588E-0001
 -9.620371E-0002  4.243021E+0000
 -2.595629E+0000 -2.835021E-0001
 -1.236259E-0001 -7.021483E+0000
  3.443793E+0000 -3.348294E+0000
  2.743445E+0000  4.004220E+0000
 -4.930381E+0000  5.450707E-0001
 -9.873861E-0001 -6.557295E+0000
  5.919755E+0000 -3.599859E+0000
  4.773745E-0001  7.404233E+0000
 -5.607715E+0000 -1.624737E+0000
  2.068483E+0000 -4.023490E+0000
  4.491291E+0000  2.316969E+0000
  4.124103E-0002  5.498564E+0000
 -2.658987E+0000 -2.018888E+0000
 -5.517878E-0003 -2.703907E+0000
  5.287377E+0000  1.986925E+0000
 -1.376927E-0001  3.568340E+0000
 -3.763558E+0000 -1.546487E+0000
  2.666551E+0000 -3.998326E+0000
  3.138668E+0000  4.406423E+0000
  5.235017E-0001  3.689629E+0000
 -2.128396E+0000 -5.062548E+0000
  1.770129E+0000 -2.253501E+0000
  1.728389E+0000  1.596592E+0000
  5.807993E-0002  3.043114E-0001
 -3.428265E+0000 -1.485571E+0000
  2.054789E+0000 -4.734589E-0001
  2.042370E+0000 -2.429178E+0000
 -5.303255E-0001 -2.198613E+0000
 -1.704831E+0000 -2.266471E+0000
  4.035647E+0000 -2.771311E+0000
 -4.108039E-0001  6.214963E-0001
 -8.988022E-0001 -1.073865E+0000
 -7.721222E-0001 -1.941712E+0000
  8.280163E-0001 -9.813927E-0001
 -1.787069E-0001  5.879596E-0001
 -1.738470E+0000 -5.820895E-0001
 -5.616631E-0001 -8.618591E-0001
  2.380653E+0000 -2.235170E-0001
  1.133182E-0001  8.960829E-0001
 -5.433201E-0001  9.577090E-0001
  8.197686E-0001 -5.126835E+0000
  1.547009E+0000  8.962405E-0001
  1.293640E+0000  3.761735E+0000
 -3.425598E+0000 -1.010716E-0001
  1.042272E+0000 -1.034324E+0000
  7.246400E-0001  1.711164E-0001
  3.601614E-0001  3.012987E+0000
 -1.720409E+0000  3.220615E+0000
 -8.812044E-0002 -2.141261E+0000
  2.351476E+0000 -1.071755E+0000
 -1.236224E+0000  4.754862E-0001
 -7.351221E-0001 -7.587723E-0001
  7.494790E-0001  1.703555E+0000
 -2.040891E+0000 -2.058671E-0001
 -9.101349E-0001  2.165960E+0000
 -1.297177E+0000 -1.829428E-0002
 -1.189995E-0001  7.219921E-0002
 -5.763735E-0002 -3.706016E+0000
  3.351116E+0000  1.861034E+0000
 -9.743533E-0002  3.483111E+0000
 -2.722499E+0000  2.601558E+0000
  7.805120E-0001 -1.661633E+0000
  2.351501E+0000  1.458141E+0000
  1.149718E+0000  3.737624E+0000
 -1.818825E+0000 -2.573742E+0000
 -1.227317E+0000 -5.197692E-0001
  5.413746E+0000  2.070853E+0000
 -3.396306E+0000  1.170301E+0000
 -2.464442E+0000 -1.804856E+0000
  1.880724E+0000 -3.848804E+0000
  1.994416E-0001 -1.722396E+0000
  2.509863E+0000  2.133513E+0000
 -2.105009E+0000  6.462490E-0001
  1.848565E+0000 -2.669262E+0000
  2.133657E-0001 -1.229312E+0000
 -5.954184E-0001  1.031614E+0000
  1.238747E+0000 -1.224414E+0000
  5.081533E-0001  1.889616E-0001
 -9.348417E-0001 -3.297829E-0001
  2.342649E+0000 -2.126765E+0000
 -3.969470E+0000 -9.277647E-0001
  6.597796E-0002 -9.567764E-0001
 -7.974396E-0001 -4.695514E-0001
 -1.133401E+0000  8.065702E-0001
  4.397320E-0001 -2.633854E+0000
  1.735414E+0000  3.282384E-0001
 -3.294496E+0000  2.509398E+0000
 -3.765743E-0001 -7.504866E-0001
  3.159076E+0000  3.637135E-0001
 -1.482174E+0000  2.973322E+0000
 -1.353377E+0000 -1.053551E+0000
 -2.017424E+0000 -1.454638E+0000
  2.966335E+0000 -3.211340E+0000
  4.602978E-0001  6.140211E-0001
 -1.776244E+0000  7.678489E-0001
 -3.003258E-0001 -1.159243E+0000
  7.325946E-0001  5.912061E-0001
 -1.053881E+0000  1.584949E+0000
 -1.773176E+0000  1.630189E+0000
 -2.643978E-0001 -5.401449E+0000
  4.272461E-0001 -3.788504E+0000
  3.418160E+0000  1.073547E+0000
 -3.087893E+0000  3.535630E+0000
 -7.909027E-0001 -1.227897E+0000
 -1.664468E-0001 -3.757744E+0000
  2.448083E-0001  1.581353E+0000
 -6.452869E-0001  2.169722E+0000
 -1.211923E+0000 -3.726443E-0001
 -8.593154E-0001 -2.210819E-0001
  2.615672E+0000 -3.997016E-0001
 -3.537709E-0001 -5.690801E-0001
 -4.127672E-0001  3.938208E+0000
 -2.202822E+0000 -6.957191E-0002
  4.146525E-0001 -3.341510E+0000
  1.106092E+0000  5.869028E-0001
  1.113167E+0000  1.874280E+0000
 -1.966245E+0000  4.135411E+0000
  1.962373E+0000 -5.386104E+0000
  9.513405E-0001  1.318197E+0000
 -7.696673E-0001  6.693406E-0001
 -9.140391E-0001  9.459947E-0001
  2.500108E-0001 -3.292894E+0000
 -6.156443E-0001  8.759526E-0001
  2.386147E-0001 -3.459720E-0001
 -1.097466E+0000 -1.909849E+0000
 -1.520778E+0000 -4.807695E-0001
  3.536287E+0000 -8.115958E-0001
 -1.083217E+0000  2.399535E+0000
 -8.500895E-0001 -1.081398E+0000
 -4.260793E-0001 -1.603115E+0000
 -8.079749E-0002 -2.509812E+0000
  5.892788E-0001  2.312151E+0000
 -1.412960E+0000  4.538343E+0000
 -8.572542E-0001 -2.761512E+0000
  2.369321E+0000 -7.329333E-0001
  2.863423E-0001  2.421501E+0000
 -7.548899E-0002  2.851576E+0000
 -2.029541E+0000 -3.528845E+0000
  2.451673E+0000 -2.393713E+0000
  3.467615E+0000  2.831261E+0000
 -3.102716E-0001  9.752473E-0001
 -2.707235E+0000 -2.319606E+0000
  4.692073E-0001 -4.329670E+0000
  2.037444E+0000  2.156958E+0000
 -6.055759E-0001 -1.861306E+0000
 -1.732757E-0001 -1.650759E+0000
  1.012995E+0000 -1.975035E+0000
 -2.050119E-0002  5.802415E-0001
  2.350491E+0000 -4.884250E-0001
 -2.280028E+0000 -8.079821E-0001
  1.602087E-0001 -3.706412E+0000
  3.936567E+0000  2.383384E-0001
  3.484910E-0001  1.952364E+0000
 -4.351458E+0000  1.391668E+0000
  1.696609E+0000 -5.281152E+0000
  3.204776E+0000  1.773457E+0000
 -8.392291E-0001  2.168695E+0000
 -2.574303E+0000  3.208941E-0001
  5.819352E-0002 -4.636554E+0000
  1.733748E+0000  2.353791E+0000
  1.698953E+0000  2.660412E+0000
 -5.141781E+0000 -7.186409E-0001
  1.684043E+0000 -3.100131E+0000
  1.338258E+0000  1.899802E+0000
 -1.663374E+0000  2.517496E+0000
 -2.699157E+0000 -4.715246E+0000
  7.757380E-0001 -4.898534E-0001
  2.361283E+0000  4.780371E+0000
 -2.956818E+0000  4.381710E+0000
 -1.589011E+0000 -1.600323E+0000
  8.568644E-0001 -3.646172E+0000
  1.705940E+0000  2.756819E+0000
  1.368210E+0000  8.874983E-0001
 -5.061308E+0000 -8.992008E-0001
  5.273312E-0002 -3.675156E+0000
  2.290729E+0000  8.210338E-0002
 -1.035554E+0000  1.103841E+0000
 -1.852505E+0000 -1.415436E+0000
  9.093263E-0001 -3.289286E+0000
  5.695994E-0001 -4.456317E-0001
  7.009714E-0001 -1.873753E-0001
 -2.844368E+0000 -1.184852E+0000
  3.767555E+0000  9.829506E-0002
 -1.556701E+0000  1.719553E-0001
 -1.449263E+0000  1.123205E+0000
  2.855129E+0000 -3.053683E+0000
 -4.537578E-0001  2.306185E+0000
  3.548781E-0003  3.721775E+0000
 -1.869859E+0000  1.532197E-0001
 -1.130206E+0000 -9.996776E-0001
  3.554006E+0000 -8.408337E-0001
  1.433897E+0000  2.585208E-0001
 -9.478028E-0001  6.924419E-0001
 -2.621725E+0000 -5.541003E-0001
  3.793937E+0000 -2.201437E+0000
  6.197242E-0001  2.275825E+0000
 -2.062743E+0000 -1.783845E+0000
  3.929028E-0001 -4.004655E-0001
  2.824137E-0001 -5.282865E-0001
 -9.937571E-0001  5.939647E-0001
 -1.547861E+0000 -9.152344E-0001
  1.447072E+0000 -2.007771E+0000
  8.938638E-0001  1.989702E+0000
 -8.316647E-0001  1.082587E+0000
  4.823449E-0001  1.610984E+0000
 -2.413257E+0000 -1.384019E+0000
  2.080588E+0000 -1.265035E+0000
 -2.941596E-0001  3.590080E+0000
  2.920927E+0000  1.768440E+0000
 -3.991555E+0000 -4.470343E-0001
  9.649799E-0001 -1.538266E+0000
  1.444597E+0000  1.237278E+0000
  2.736787E-0001  2.260526E+0000
 -2.772308E+0000  1.168230E-0001
 -1.123854E+0000 -5.225199E+0000
  3.327630E+0000  7.288427E-0001
  4.725102E-0001  9.573052E-0001
 -2.206261E+0000  1.464698E+0000
  8.572532E-0001  2.311166E-0001
  8.084078E-0001  5.598150E-0001
  1.766686E+0000  2.606235E-0001
 -9.101625E-0001 -1.013800E-0001
 -1.162537E+0000 -3.254193E+0000
  2.995042E+0000  2.431296E-0001
  2.980845E-0001  1.992985E+0000
 -3.300265E+0000  3.032800E+0000
 -4.646647E-0001 -2.348836E+0000
 -3.649220E-0001 -1.837652E-0001
  1.766862E+0000  1.669751E+0000
 -2.236784E+0000  1.418886E+0000
  7.742590E-0002 -1.682490E+0000
  1.332017E-0001 -2.722020E+0000
  2.702575E+0000  1.267811E+0000
  1.143747E+0000  1.383399E+0000
 -2.571181E+0000 -2.085561E+0000
  6.070037E-0001 -3.451683E+0000
  1.515277E+0000  1.495544E+0000
 -1.320966E+0000  4.119285E+0000
 -4.197135E+0000 -1.585253E+0000
  1.537149E+0000 -4.235144E+0000
  1.546998E+0000  1.803917E+0000
  1.218127E+0000  3.547596E+0000
 -2.240961E+0000 -2.002541E+0000
  9.438518E-0001 -1.192816E+0000
  3.569410E+0000 -1.455425E+0000
 -2.145424E-0001  2.924841E+0000
 -3.484004E+0000 -1.997538E+0000
  1.190315E+0000 -8.014689E+0000
  5.406683E+0000  2.021105E+0000
  6.252272E-0001  5.295138E+0000
 -3.990856E+0000  1.819177E-0001
 -1.167457E+0000 -4.858390E+0000
  5.676975E+0000 -3.613838E+0000
 -2.164920E+0000  6.707314E+0000
 -4.708356E+0000 -1.777099E+0000
  9.931766E-0001 -7.180063E+0000
  4.719817E+0000  1.034765E+0000
  2.745713E-0001  6.237906E+0000
 -4.052994E+0000 -3.995178E+0000
  4.369404E-0001 -5.580916E+0000
  3.107963E+0000  3.838485E-0001
 -1.204586E+0000  4.585177E+0000
 -1.419359E+0000 -7.790517E-0001
 -2.187792E+0000 -3.969363E+0000
  4.570297E+0000 -2.523278E+0000
 -1.768004E-0001  4.940659E+0000
 -4.692564E+0000 -1.809854E+0000
  1.934089E+0000 -5.027990E+0000
  2.834571E+0000  9.632494E-0001
 -2.353606E+0000  4.108353E+0000
 -2.630430E+0000 -5.155980E+0000
  1.845496E+0000 -4.826994E+0000
  1.348119E+0000  2.556078E+0000
  6.984104E-0001  9.423111E-0001
 -1.528358E+0000 -5.607378E-0001
  7.021833E-0001 -1.151872E+0000
  3.967425E+0000  1.475186E+0000
 -1.824662E+0000  3.044964E+0000
 -2.624831E+0000 -3.587209E+0000
  2.663081E+0000 -1.080516E+0000
  2.779180E+0000  2.926200E+0000
 -3.308251E+0000 -1.253956E+0000
 -1.250827E+0000 -1.833652E+0000
  1.966576E+0000  7.902866E-0001
  1.378539E+0000  1.249664E+0000
 -3.635393E-0001  2.072769E+0000
  2.039971E-0001 -3.955272E+0000
  1.489562E-0001 -2.231506E+0000
  8.987539E-0001  2.186183E+0000
 -1.350412E+0000 -3.571953E-0001
 -1.611279E+0000 -4.601903E+0000
  2.428419E+0000 -1.773574E+0000
  2.095992E+0000  1.490349E-0001
 -1.990425E+0000  3.045019E+0000
 -1.134582E+0000 -3.164568E+0000
  9.561329E-0001  1.201174E+0000
  7.234828E-0001 -1.297045E+0000
 -1.254133E+0000  3.302404E+0000
  2.263648E+0000 -6.074302E-0001
 -2.716993E+0000  6.858981E-0002
  3.057809E+0000 -7.563667E-0001
 -1.989040E-0001  1.076219E+0000
 -1.698825E+0000 -3.133724E-0001
  3.863565E+0000 -1.257190E+0000
 -1.423638E+0000 -4.064868E-0001
  4.972149E-0001  1.297758E+0000
  1.481657E+0000 -1.041336E+0000
  5.969009E-0001 -5.775677E-0001
 -3.831929E-0001 -4.812157E-0001
 -9.571273E-0001  6.174965E-0002
  1.136671E+0000 -2.040360E+0000
  8.316973E-0001  3.119469E+0000
 -2.473395E+0000 -5.401581E-0001
 -1.373796E+0000 -1.805359E+0000
  2.207146E+0000 -1.791655E-0001
  2.714442E+0000  2.024899E+0000
 -4.095080E+0000 -1.541869E-0001
  8.201041E-0001 -4.749631E+0000
  2.008468E+0000  7.956261E-0001
 -3.659553E-0001  2.064562E+0000
 -3.098718E+0000 -4.604683E-0001
 -2.269292E+0000 -2.777018E+0000
  3.266716E+0000 -1.698338E+0000
  1.043507E+0000  4.280448E+0000
 -2.922660E+0000 -8.554417E-0002
 -9.372536E-0001 -3.905256E+0000
  4.037851E+0000 -1.537544E+0000
  4.352066E+0000  2.086245E+0000
 -5.382924E+0000  4.729584E+0000
 -1.942551E-0001 -4.974510E+0000
  1.717385E+0000 -3.386968E+0000
  2.957215E+0000  3.346529E+0000
 -2.205361E+0000  2.522867E-0001
 -2.223612E-0001 -2.282676E+0000
  7.933954E-0001  1.621594E+0000
 -1.781892E+0000  1.307877E+0000
 -9.289117E-0001 -6.154701E-0001
  3.936710E-0001 -1.831687E+0000
  3.571419E-0001  9.982223E-0001
 -1.835663E-0001 -9.857866E-0001
 -1.976514E+0000 -1.762109E+0000
  1.773256E+0000 -1.438939E+0000
  4.273085E-0001  4.035813E+0000
  1.153203E-0001 -1.522735E+0000
 -2.246469E+0000  1.695863E+0000
  1.587038E+0000 -1.604219E+0000
 -2.786785E-0001 -3.780266E-0001
  2.710280E+0000 -3.045601E-0002
  4.671184E-0002  3.152342E-0001
 -3.934175E+0000  6.014393E-0001
  3.277192E+0000 -8.888972E-0001
 -2.043082E+0000  5.303176E-0001
  9.357937E-0001  2.664887E-0001
  2.919145E-0001  1.638900E+0000
 -3.125759E+0000 -8.070936E-0001
  3.273387E-0001 -2.844884E+0000
  2.664151E+0000  2.060383E+0000
 -2.219866E+0000  3.086844E+0000
 -1.437144E+0000 -2.164178E+0000
  2.739798E+0000 -2.325810E+0000
  1.202238E+0000  2.215478E+0000
 -5.202217E-0001  3.148738E+0000
 -1.641056E+0000  1.085225E-0001
  2.700099E+0000  1.855693E-0001
  6.546619E-0001  1.654160E+0000
 -4.539348E+0000  1.634372E+0000
 -2.544012E-0001 -7.215364E-0001
  1.081602E+0000  7.977230E-0001
 -2.481207E-0001  8.921136E-0001
 -2.179120E+0000 -2.939346E+0000
 -1.107017E+0000  3.130768E+0000
  1.644054E+0000  4.542213E-0001
 -1.190077E+0000  4.317983E-0001
 -5.880069E-0002  1.081379E+0000
  4.324705E-0001 -6.964968E-0001
  1.076222E+0000 -1.036785E+0000
  1.672842E+0000  2.462371E+0000
 -2.102320E+0000 -3.882713E-0002
 -8.094827E-0002 -3.405076E+0000
 -9.707421E-0001  2.135246E+0000
  1.355224E+0000  9.540360E-0001
 -2.233703E+0000 -6.688329E-0003
  6.181517E-0001 -9.473056E-0003
 -1.018815E-0001  5.043334E-0001
 -1.250641E+0000  9.345847E-0001
  1.630970E+0000  2.572318E-0002
 -5.786356E+0000  6.133525E-0001
  3.577548E+0000 -2.836053E+0000
  1.065701E+0000  2.498545E+0000
  9.912635E-0001  1.205238E+0000
 -4.182268E+0000  1.750420E-0001
  1.467818E+0000 -3.736561E+0000
  3.222858E+0000 -4.213312E+0000
 -3.166066E+0000  2.826650E+0000
  2.307759E+0000 -1.177497E+0000
  6.621150E-0001  1.157207E+0000
 -1.903317E+0000  1.041619E+0000
  1.648575E+0000  1.428675E+0000
 -3.263750E+0000  2.871735E+0000
  2.217501E+0000 -2.929014E+0000
 -2.085841E+0000  3.900207E+0000
  2.018703E+0000 -3.663342E-0001
 -3.850384E+0000  2.244399E+0000
  1.913870E+0000 -9.365067E-0001
 -5.104570E-0001  8.479381E-0002
  1.418873E+0000 -8.975613E-0001
 -2.805865E+0000  2.991167E+0000
 -2.158879E+0000 -3.541877E+0000
  1.275234E+0000 -4.498215E-0001
 -6.039144E-0001  4.188903E+0000
 -2.746275E+0000 -2.634862E+0000
 -1.149459E+0000 -2.436144E+0000
  2.737513E+0000  3.029685E-0001
 -3.704652E-0001  1.317354E+0000
 -8.823624E-0001 -2.129235E+0000
 -1.130608E+0000  1.673841E+0000
  1.428496E-0001 -9.655158E-0001
  6.306178E-0001  2.028004E+0000
  1.707923E+0000  1.097725E+0000
 -1.086265E+0000  4.762460E-0002
  1.469965E+0000  3.169703E-0001
 -1.147956E+0000  1.214311E+0000
 -1.661005E+0000 -1.294604E+0000
 -1.391054E+0000 -2.694498E+0000
  2.337203E+0000 -2.827850E+0000
 -4.413458E-0001  1.525125E+0000
 -2.164401E+0000  3.737234E+0000
 -1.202779E+0000 -2.775197E-0001
  5.045203E-0001 -1.886252E-0002
 -2.700081E-0001  1.228390E+0000
  7.332119E-0001 -4.792590E-0001
  9.165976E-0001  3.788276E-0001
  1.500001E+0000  1.539112E+0000
 -1.076035E+0000 -5.815927E-0001
 -2.319124E+0000  9.941158E-0001
  1.418623E+0000 -2.995472E+0000
  1.214354E+0000 -2.413725E-0001
  1.207617E-0001  2.618772E+0000
 -1.141474E+0000 -4.674267E+0000
  4.179035E-0002 -2.194293E-0001
  2.303392E+0000  5.029135E-0001
 -3.084778E+0000  4.477725E+0000
 -3.344199E-0001 -3.166554E+0000
  7.466780E-0001 -3.626259E+0000
  8.134087E-0001 -1.671661E+0000
  1.737853E+0000  4.414197E+0000
 -3.265825E+0000 -3.965152E-0001
  1.928176E+0000 -1.580053E+0000
 -6.023002E-0001  3.310989E+0000
  2.906340E-0001  6.342087E-0001
 -2.425769E+0000  1.641876E+0000
  2.826509E+0000 -4.169497E-0001
 -2.327607E+0000  2.024528E+0000
  1.743817E+0000 -1.416983E+0000
  1.410337E+0000  1.105947E+0000
 -1.133446E+0000 -5.479604E-0002
 -1.602331E-0001 -2.169974E-0001
  4.371511E-0001 -2.990464E+0000
 -4.222185E-0001  9.192957E-0001
 -1.368758E+0000  8.517843E-0001
 -4.253267E-0002  4.566094E-0001
  1.038079E+0000  1.478682E+0000
 -1.039121E+0000 -2.920866E+0000
 -1.647486E+0000 -3.908318E+0000
  9.035395E-0001  2.751390E+0000
  1.200131E+0000  8.010841E-0001
 -2.310799E+0000 -4.865225E-0001
  7.561637E-0003 -2.520391E+0000
  1.107213E+0000  3.656089E-0001
  4.919523E-0001  3.329717E+0000
 -1.020503E+0000 -5.401888E-0001
 -1.174856E+0000 -3.953550E-0001
  1.723379E+0000 -9.928450E-0001
 -1.715763E+0000  1.292504E+0000
  2.190037E+0000  1.557667E-0001
 -1.369505E+0000 -2.198488E+0000
 -7.701323E-0001 -6.868959E-0001
  1.970369E+0000  1.964186E+0000
 -1.499376E+0000  1.092399E+0000
 -3.780770E+0000 -3.270517E+0000
  2.666981E+0000 -2.958783E+0000
  1.150511E+0000  3.153966E+0000
 -1.920938E-0001 -2.423380E-0001
 -7.975370E-0001 -2.589974E+0000
  2.368043E+0000 -4.409155E-0001
 -7.053686E-0001  1.100716E+0000
 -1.479483E-0001 -8.648797E-0001
  4.635015E-0001  3.942791E-0001
 -1.830980E-0002 -1.086564E+0000
 -6.784090E-0001 -3.879827E-0001
  3.629938E+0000 -1.065467E+0000
 -3.345940E+0000  4.318175E+0000
 -3.149184E+0000 -9.424005E-0001
  3.433178E+0000 -1.152325E+0000
  3.352795E-0001  3.212445E+0000
  6.028193E-0001 -9.012223E-0001
 -1.177201E+0000 -2.571506E+0000
 -1.015510E+0000 -4.792629E-0001
  4.322728E+0000 -4.785647E-0001
 -3.263018E+0000  1.800122E+0000
  1.913073E-0001 -2.053158E+0000
  2.698848E+0000 -3.389374E+0000
 -1.021180E+0000  4.443447E+0000
 -2.081554E+0000  1.183286E+0000
 -1.233814E+0000 -4.804454E+0000
  2.902323E+0000  2.347018E+0000
  9.623141E-0001  3.338273E+0000
 -6.269073E+0000  1.311410E+0000
  3.005203E+0000 -4.391911E+0000
  1.896962E+0000 -5.332680E-0003
 -1.098347E+0000  4.532895E+0000
 -1.807072E-0001  4.518144E-0001
 -1.627267E+0000 -1.881056E-0001
  2.156425E+0000 -1.528157E+0000
  1.491649E+0000  1.999971E+0000
 -2.044526E+0000  6.336515E-0001
  5.150128E-0001 -4.561136E+0000
  4.144850E+0000  4.176132E-0001
  8.968610E-0001  3.651878E+0000
 -2.304179E+0000 -1.524068E+0000
 -9.330214E-0001 -5.441430E+0000
  4.909509E+0000  1.813201E+0000
  2.295781E-0001  4.624794E+0000
 -5.292303E+0000 -6.858352E-0001
  2.080580E-0001 -3.651332E+0000
  6.377222E+0000 -2.572228E+0000
  2.778968E-0001  2.618032E+0000
 -4.362638E+0000  1.563340E+0000
 -8.155793E-0001 -5.001177E+0000
  4.564996E-0001  4.259401E-0002
  4.339540E+0000 -1.905667E-0001
 -1.441347E+0000  2.849504E+0000
  6.295090E-0002 -3.767764E+0000
  7.741457E-0001  1.538499E+0000
 -1.096705E+0000 -9.269085E-0001
  1.197103E+0000 -1.250303E+0000
  2.115176E+0000 -1.294434E-0001
  1.243021E+0000  7.495386E-0001
 -8.490692E-0001  9.936211E-0001
  1.331260E+0000 -2.425316E+0000
  1.603969E-0001 -8.736866E-0002
 -1.210497E+0000  2.979427E-0001
  1.278276E+0000  3.549425E-0001
  3.476279E-0002 -9.518608E-0001
  1.572996E+0000  1.067121E+0000
  7.558209E-0001  1.586684E+0000
 -2.393397E+0000  7.767994E-0002
  2.108665E+0000 -1.198897E+0000
 -9.599172E-0001  7.977501E-0001
 -2.836250E-0001  2.723122E+0000
 -4.916907E-0001  5.367397E-0001
 -6.978439E-0001  3.396212E+0000
  1.251642E+0000 -1.758552E+0000
  1.106858E-0001 -8.006834E-0001
 -4.554854E-0001  2.413621E+0000
 -3.060913E+0000  2.699623E+0000
  1.648334E+0000 -1.316234E+0000
  1.014436E+0000  1.050717E-0002
 -6.299134E-0001 -1.167622E+0000
  8.552985E-0001 -1.342361E+0000
  3.922742E+0000 -4.514643E+0000
 -1.245947E+0000  4.480178E+0000
 -2.758393E+0000 -2.593153E+0000
  1.416773E+0000 -1.486188E+0000
  1.575247E+0000 -1.901633E+0000
  2.416539E-0001  2.858916E+0000
 -2.360177E+0000 -2.437089E+0000
 -1.691370E+0000  2.213933E-0001
  4.198375E+0000  8.604344E-0001
 -3.191091E+0000  3.052887E+0000
 -6.706877E-0002 -2.492877E+0000
  1.652717E-0001 -2.442403E+0000
  3.734292E+0000  9.597618E-0003
 -2.722223E+0000 -3.910241E-0001
 -2.507147E+0000 -2.691040E+0000
  1.060276E+0000 -1.733553E+0000
  1.694254E+0000  3.136659E+0000
 -2.405659E+0000  2.563630E+0000
 -1.209765E-0001 -4.086471E-0001
 -3.573780E-0001 -2.516968E+0000
  2.745563E+0000 -9.560688E-0001
  1.243979E+0000  2.752977E+0000
 -3.244255E+0000 -3.767914E-0001
 -2.946933E-0001 -2.526827E+0000
  2.470010E+0000 -6.535154E-0001
  2.695114E+0000  4.753697E-0001
 -6.902014E-0001  7.267257E-0002
 -3.686853E+0000 -2.817064E+0000
  2.926204E+0000 -4.570593E+0000
  1.344664E+0000  1.792715E+0000
  1.533537E+0000 -1.588102E+0000
 -9.768313E-0001  4.457296E-0001
  1.331215E+0000  6.551873E-0001
  2.604752E+0000 -1.515753E-0001
 -9.604685E-0001 -1.306342E+0000
 -2.378100E+0000 -2.066795E+0000
  3.503041E+0000 -2.788707E-0001
 -2.324421E+0000  2.599409E+0000
 -1.044579E+0000  2.353587E+0000
  4.243774E-0001  1.359226E-0001
 -6.864104E-0001  3.683747E-0001
  9.245102E-0001 -8.568587E-0001
 -1.238370E+0000  4.764570E-0001
 -1.252004E+0000 -1.853580E+0000
 -2.192623E-0001 -2.036854E+0000
  2.367356E+0000  2.520073E+0000
 -8.715303E-0001  1.275003E-0001
 -9.269061E-0001  1.407380E-0001
 -9.030147E-0001  4.887729E-0001
  1.477662E+0000  3.747581E-0001
 -6.595654E-0001 -7.498267E-0001
 -6.433669E-0001 -3.137968E+0000
  2.080795E+0000 -2.311166E+0000
  1.558331E+0000 -4.502293E-0001
 -3.647331E+0000 -3.840442E-0001
  2.236462E+0000 -1.451995E+0000
  2.757574E-0001 -8.360566E-0001
  5.317059E-0001 -9.581285E-0001
 -2.947014E-0001 -1.378817E+0000
 -1.067555E+0000  3.808308E+0000
  4.664839E-0001 -3.995906E-0001
 -3.330061E-0001  1.224964E+0000
 -4.835189E-0001 -8.290437E-0001
  2.704055E-0002 -9.124483E-0001
  2.569835E+0000  2.356930E-0001
 -1.829006E+0000 -5.535629E-0001
 -7.414794E-0001 -2.889585E+0000
 -1.240953E+0000  8.526307E-0001
  2.024852E+0000  1.524865E+0000
 -3.259745E+0000  7.701109E-0002
  5.591983E-0001 -5.629209E+0000
  2.675757E+0000  1.162799E+0000
 -1.765447E+0000  4.309886E+0000
 -2.973885E+0000  1.254998E+0000
  9.970084E-0001 -2.826166E+0000
  2.458520E+0000 -1.347008E+0000
  6.293111E-0001  5.564168E+0000
 -2.390049E+0000 -3.399915E+0000
 -1.198110E+0000 -2.959793E+0000
  3.532981E+0000 -7.043765E-0001
  1.466409E+0000  2.603027E+0000
 -5.684299E+0000  2.025715E+0000
 -2.806367E-0001 -2.351433E+0000
  1.260512E+0000 -3.990637E-0001
  1.124166E+0000  3.288599E+0000
 -4.357937E+0000  2.054674E+0000
  3.596622E-0001 -2.891826E+0000
  4.311973E+0000 -2.736983E-0001
 -2.723499E+0000  3.384221E+0000
  7.159190E-0001 -2.297885E-0001
 -2.085299E+0000  1.401910E+0000
  1.120677E+0000  1.996584E+0000
 -5.818664E-0001  8.011849E-0001
  2.080052E+0000  2.183978E+0000
  2.661600E-0001 -1.360816E-0001
  3.973786E-0001 -2.226446E+0000
  2.414670E-0001  1.871224E-0001
  4.699625E-0001  1.075501E+0000
 -2.315637E-0001  2.498044E+0000
  2.903045E-0001 -2.181095E+0000
 -1.903759E-0001  4.945627E-0001
 -1.698154E+0000  2.840338E+0000
  2.446441E+0000 -3.544948E+0000
  6.211186E-0002  1.559515E+0000
 -1.117545E+0000  4.456701E+0000
 -5.917956E-0001  1.962324E-0001
  1.345650E+0000 -2.819645E+0000
  4.787051E-0001  3.119440E+0000
  8.751290E-0001  5.375493E-0001
 -1.397149E+0000  2.329733E+0000
  1.141296E+0000 -1.237046E+0000
  2.320517E-0001 -2.447013E+0000
  9.748296E-0001  1.062959E+0000
  5.066401E-0001 -3.430672E-0002
 -1.995353E+0000 -1.519676E+0000
  2.192603E+0000 -7.459619E-0001
  1.456988E-0001  1.577971E+0000
 -5.887523E-0001  2.143499E+0000
 -1.376349E+0000 -6.219080E-0001
 -6.078989E-0001 -2.220156E+0000
  1.096437E+0000  1.347655E+0000
  7.787176E-0001 -4.545327E-0002
 -1.953349E+0000  1.193717E+0000
  1.321746E+0000  5.034475E-0001
 -1.705164E+0000 -2.234415E+0000
  2.466330E+0000 -3.371405E-0002
  3.776499E-0001  1.213505E+0000
 -2.963521E+0000  6.229282E-0001
 -1.028362E+0000 -3.319669E+0000
  1.013439E+0000 -2.048520E+0000
  1.481779E+0000  6.005099E+0000
 -4.304832E+0000  4.813807E+0000
  1.833800E+0000 -4.935836E+0000
  9.129628E-0001  1.045596E+0000
  1.986057E+0000  1.201885E+0000
 -2.285798E+0000  1.685102E+0000
 -4.857210E-0001 -5.382138E+0000
  3.701270E+0000  1.636754E+0000
 -8.060479E-0001  3.605915E+0000
 -4.727475E+0000 -3.406922E+0000
  1.241431E+0000 -5.659389E+0000
  4.780083E+0000  2.739469E+0000
 -1.838283E+0000  5.905531E+0000
 -4.775345E+0000 -2.857639E+0000
  8.100317E-0001 -4.149010E+0000
  4.553185E+0000  1.323571E+0000
 -1.337684E+0000  5.047784E+0000
 -5.242487E+0000 -1.998179E+0000
  3.692032E-0001 -6.238647E+0000
  3.567588E+0000  2.039223E-0001
  9.402133E-0001  4.989112E+0000
 -4.814303E+0000  1.409332E+0000
  2.752507E-0001 -6.739806E+0000
  2.547900E+0000 -2.679567E-0001
  2.414604E+0000  6.104631E+0000
 -5.479181E+0000  2.519621E+0000
 -1.535757E+0000 -8.883233E+0000
  5.566626E+0000  9.468731E-0001
  1.389634E+0000  5.572757E+0000
 -3.513549E+0000  1.904428E+0000
 -7.048166E-0001 -7.657842E+0000
  3.365994E+0000 -2.782993E+0000
  1.367689E+0000  3.534332E+0000
 -3.344972E+0000  6.308802E-0001
 -6.092091E-0001 -5.015536E+0000
  3.403883E+0000 -5.576845E+0000
  2.714859E+0000  4.086161E+0000
 -7.820561E-0001  1.681132E+0000
 -2.791045E+0000 -1.090246E+0000
  8.404669E-0001 -2.402087E+0000
  1.419758E+0000  7.303758E-0001
 -9.729165E-0001 -5.564080E-0001
 -4.490436E-0001 -9.268637E-0001
 -2.454065E+0000 -2.265296E-0001
  9.130394E-0001 -3.531744E+0000
 -6.838593E-0001  4.909141E+0000
  3.916511E+0000 -1.126035E-0001
 -4.649136E+0000  6.770754E-0001
  1.001958E+0000 -4.920006E+0000
  1.755087E+0000 -1.068206E+0000
 -2.990134E-0001  3.320983E+0000
  4.563997E-0001  1.161219E+0000
 -1.086751E+0000  9.541394E-0003
 -2.065735E-0001 -4.119563E+0000
  2.086404E+0000  1.779533E+0000
 -1.448511E+0000  3.765811E+0000
 -1.162532E+0000 -2.930132E+0000
  1.686275E+0000 -1.224001E+0000
  2.172771E+0000  1.604266E+0000
 -7.127982E-0001 -1.613939E+0000
 -3.831654E+0000 -8.130445E-0001
  3.041420E+0000  4.048718E-0001
  3.285229E-0001  2.850187E+0000
 -1.800782E+0000  2.994009E+0000
 -1.774878E+0000 -5.615287E-0001
  1.094572E+0000  2.212473E-0001
  1.194881E+0000  2.461842E+0000
 -4.137470E+0000  5.612081E-0001
 -1.912320E+0000 -1.303198E+0000
  3.773525E-0001 -1.970431E+0000
  1.081978E+0000  9.528507E-0001
 -3.083276E+0000 -1.039235E+0000
  6.895190E-0001 -2.449527E+0000
  7.697169E-0001 -2.359919E-0001
  7.213172E-0002  4.363339E+0000
 -2.714686E+0000  1.090280E+0000
 -1.208289E+0000 -2.334884E+0000
  4.784737E-0001 -2.222229E-0001
  1.905924E+0000  1.709280E+0000
 -5.920132E-0001 -1.911713E+0000
 -1.074809E+0000  1.334221E+0000
  1.561585E+0000  1.006347E-0001
 -1.413722E+0000  1.298857E+0000
  3.651768E+0000 -1.041846E+0000
 -7.991091E-0001  2.442824E+0000
  8.442886E-0002  6.851473E-0001
 -2.395904E+0000 -1.178360E+0000
  1.975553E-0001 -2.948357E+0000
  1.161747E+0000  7.446563E-0001
  1.511569E+0000  3.208701E+0000
 -5.490871E+0000 -3.799498E-0001
  8.589441E-0001 -3.637256E+0000
  3.414016E+0000  1.011394E+0000
 -5.908630E-0001  3.957636E+0000
 -1.758157E+0000 -8.014647E-0001
  1.041498E+0000 -3.235855E+0000
  2.718626E+0000  1.067358E+0000
 -2.978909E+0000  3.668958E+0000
 -9.625188E-0001 -2.746764E+0000
  1.667323E+0000 -1.275462E+0000
 -3.057243E-0001  9.276458E-0001
 -3.085425E+0000  2.014593E+0000
 -8.051787E-0001 -3.258328E+0000
  2.312733E+0000  1.651928E-0001
  8.602183E-0001  4.366780E+0000
 -6.000204E-0001  3.947275E-0001
 -3.694404E+0000 -9.527144E-0001
  3.167081E+0000 -2.218544E+0000
  1.360530E+0000  3.006481E+0000
 -3.279651E+0000  3.138065E-0001
 -7.429976E-0001 -5.033441E+0000
  2.983931E+0000 -2.836426E+0000
  3.222223E-0001  3.020840E+0000
 -3.039776E-0002 -3.739540E-0001
 -5.304576E-0001 -1.681465E+0000
  1.891109E+0000 -2.967955E+0000
 -4.458737E-0001  4.113283E+0000
  1.088836E-0001  1.020683E+0000
  8.671869E-0001 -2.469691E+0000
  2.603584E+0000  3.848683E+0000
 -1.728477E+0000  1.776472E+0000
 -1.340480E+0000 -1.893304E+0000
  2.049894E+0000 -1.824221E+0000
  5.844464E-0001  2.304369E+0000
 -5.448881E-0001  1.610188E+0000
 -3.986395E-0001 -3.888935E+0000
  2.627722E+0000 -5.423208E-0001
 -3.522910E-0001  4.826735E+0000
 -3.609729E+0000  5.931101E-0001
 -2.892939E+0000 -4.424910E+0000
  5.900418E+0000 -2.932094E+0000
 -2.576151E+0000  4.903867E+0000
 -1.330748E+0000 -1.766515E+0000
  3.717862E-0001 -1.585053E+0000
 -5.350111E-0001  2.878024E+0000
  1.813402E+0000  2.410845E+0000
 -4.935661E+0000  7.931213E-0001
  4.013723E+0000 -3.375467E+0000
 -4.366573E-0002  4.233724E-0001
  2.395909E+0000 -5.862449E-0001
 -3.180093E+0000 -6.496940E-0001
  2.412172E+0000 -1.184331E+0000
 -8.302495E-0002  4.748092E-0001
  3.962221E-0001 -1.883371E-0001
 -1.091363E+0000  7.100563E-0001
  1.158641E+0000  1.784530E+0000
 -4.854466E-0001  8.263754E-0001
  1.392159E+0000  6.578471E-0002
  1.078356E+0000  1.243672E+0000
  4.226583E-0001  1.682634E+0000
 -2.063431E+0000 -3.179856E+0000
 -1.384023E+0000 -3.153231E+0000
  4.613371E+0000  1.560920E+0000
 -4.189123E-0001  2.234789E+0000
 -5.312632E+0000  2.154448E+0000
  1.875566E+0000 -6.638757E+0000
  2.066289E+0000  3.240124E-0001
  6.370206E-0001  3.139325E+0000
 -3.675371E+0000  2.822940E+0000
  2.082877E+0000 -1.610508E+0000
  1.958530E+0000  4.298740E-0001
 -1.366498E+0000  4.782050E+0000
 -1.363870E+0000 -2.183098E+0000
  1.002203E+0000 -2.730356E+0000
  2.238746E+0000  2.970435E-0001
 -5.160240E-0001  7.395838E-0001
 -1.435857E+0000 -2.531659E+0000
  1.869456E+0000 -1.721398E+0000
  1.547277E-0001 -3.471912E-0001
 -7.858171E-0001  2.803431E+0000
  1.868022E-0001  9.731780E-0002
  5.825827E-0002  1.956045E+0000
 -1.088574E-0001  2.027637E-0001
  9.683340E-0001 -5.815548E-0002
  1.663637E+0000 -5.468955E-0002
 -3.901164E+0000  5.583973E-0001
  1.015161E+0000 -1.198343E-0001
  6.333703E-0001  1.869135E-0002
 -3.813269E-0001  1.982238E+0000
  3.517848E-0001  9.236968E-0002
 -2.832607E+0000 -2.076525E+0000
  2.976915E+0000 -1.565302E+0000
 -4.001660E-0001  1.471278E+0000
 -1.270342E-0001 -1.282245E+0000
  2.874737E-0001 -3.188180E+0000
 -7.636523E-0001  1.046662E+0000
  2.172479E+0000 -9.756739E-0001
 -1.702660E+0000  3.680726E+0000
 -1.531411E+0000  2.648241E-0001
 -1.675495E+0000 -3.326780E+0000
  3.369364E+0000 -8.059672E-0001
  1.000761E+0000  1.113270E+0000
 -1.825095E+0000  2.098587E-0001
 -1.666414E+0000 -3.207236E+0000
  3.323316E+0000 -1.945153E+0000
  1.356554E+0000  1.853787E+0000
 -1.228995E-0002  1.527842E+0000
 -6.757485E-0003 -2.109977E+0000
 -1.053618E+0000  1.111660E+0000
  1.370307E+0000 -2.516386E+0000
  9.039766E-0002 -1.955677E+0000
  4.734372E-0001  6.099912E-0001
  4.956285E-0002 -5.298380E+0000
 -1.713133E+0000 -4.272583E-0001
  2.165636E+0000  1.892883E+0000
  2.009413E+0000  2.828712E+0000
 -4.641007E+0000  1.207269E+0000
  1.354546E-0001 -1.106815E+0000
  1.403976E+0000 -2.066229E+0000
 -2.543256E+0000  7.395921E-0001
  2.127995E+0000 -1.137562E+0000
 -1.557587E+0000  1.328466E+0000
  6.555308E-0001  3.611931E-0001
  9.673186E-0001 -2.511981E+0000
 -1.166509E+0000  2.956511E+0000
  8.328489E-0001  9.530826E-0001
 -2.147900E+0000 -9.270960E-0001
  1.328648E+0000 -1.419313E+0000
 -1.990647E+0000  4.339441E-0002
  1.591274E-0001 -3.149350E+0000
 -2.977569E+0000  4.284113E-0001
  2.947637E+0000 -3.424298E+0000
 -1.771524E+0000  2.137026E+0000
  4.950365E-0001  1.993682E+0000
 -2.284984E+0000 -1.801016E+0000
 -7.029094E-0001 -1.329194E+0000
  2.662978E+0000 -1.979901E-0002
 -8.997262E-0001  4.253181E+0000
 -1.646601E+0000  1.023426E+0000
  9.595996E-0001 -2.014217E+0000
  1.112059E+0000 -4.600244E-0002
  3.848850E-0001  9.122786E-0001
 -4.399359E-0001  1.972326E+0000
 -2.738679E-0001  6.236877E-0001
  6.517462E-0001 -2.309675E+0000
  3.417880E+0000  1.123174E+0000
 -1.014731E-0001  2.578051E+0000
 -3.701006E+0000 -1.064533E+0000
  1.494728E+0000 -1.705186E+0000
  1.682131E+0000  3.084669E+0000
 -7.085404E-0001 -2.254902E-0001
 -3.515127E-0001 -3.027595E+0000
  1.285504E+0000  1.655366E+0000
 -2.040881E+0000 -1.197128E+0000
  2.498047E+0000 -2.385623E+0000
  1.034897E+0000 -6.235010E-0002
 -1.878037E+0000 -1.316788E-0001
  2.045729E+0000  3.094888E-0001
 -1.319636E+0000  7.131407E-0001
 -5.092580E-0001  5.767623E+0000
  6.026432E-0001  1.001873E+0000
 -3.944511E+0000  2.657591E-0001
  2.751483E+0000 -3.986779E+0000
 -5.106576E-0002 -2.383722E-0001
  1.366532E+0000  4.394126E-0001
 -1.227035E+0000  5.416481E-0001
 -2.312540E-0001  3.918270E-0002
  2.021400E+0000 -2.750391E+0000
  1.656183E-0001  2.873578E+0000
 -1.818094E+0000 -1.112156E+0000
 -2.705156E+0000 -3.100226E+0000
  3.388439E+0000  4.196292E-0001
  8.861131E-0001  2.237657E+0000
 -4.255999E+0000 -1.542373E+0000
  1.409876E+0000 -2.229255E+0000
  1.318021E+0000  5.388499E-0001
 -2.023464E+0000  4.955474E-0001
 -2.331403E+0000  7.254136E-0001
  2.030500E+0000 -3.320320E+0000
  2.761138E+0000  6.103163E-0001
 -1.056553E+0000  5.819512E-0001
 -2.955787E+0000 -1.760640E+0000
  8.867527E-0001  5.284469E-0001
  2.614547E+0000  1.163772E+0000
 -1.081518E-0001  1.638479E+0000
 -2.471312E+0000 -2.468176E+0000
 -1.283183E-0003  1.581380E+0000
  2.547765E+0000 -6.934692E-0002
 -1.221631E+0000 -3.618145E-0001
  1.200182E+0000  1.262311E+0000
  2.750005E-0001 -6.566609E-0001
 -1.476265E+0000 -1.887820E-0002
 -1.376280E-0001  2.025219E+0000
  1.898932E+0000 -1.120134E+0000
  5.480684E-0001  1.059538E+0000
 -1.786638E+0000  5.433034E-0002
 -3.541835E-0001  1.943735E+0000
 -3.403704E-0001  1.515150E+0000
  9.264715E-0001 -1.279216E-0001
 -1.259488E-0001 -1.011457E+0000
 -1.822526E+0000  4.032400E-0001
  2.218439E+0000 -9.215996E-0001
 -1.354769E+0000 -5.412302E-0001
  7.743034E-0001 -4.480457E-0001
  6.392812E-0002  1.085029E+0000
 -5.962416E-0001  2.789241E+0000
  7.331285E-0001 -6.883023E-0001
 -9.073677E-0002 -9.724753E-0001
  8.482955E-0001  3.699393E-0001
 -2.298611E+0000 -1.465523E+0000
  1.134576E+0000 -3.226681E+0000
 -7.294384E-0001  8.591630E-0002
 -1.799087E+0000 -4.827601E-0001
  1.153457E+0000 -1.911343E+0000
 -1.254812E+0000  2.275217E+0000
  4.404664E+0000 -2.264211E+0000
 -3.150629E+0000  3.134664E+0000
 -7.098521E-0001  9.405560E-0001
 -6.033801E-0001 -7.356855E+0000
  2.414234E+0000  1.228515E+0000
  5.243425E-0001  2.366518E+0000
 -4.166035E+0000 -2.005518E+0000
  2.037903E+0000 -3.059960E+0000
  2.045993E+0000  1.031602E+0000
 -8.464329E-0001  8.933312E-0001
 -3.642616E+0000 -2.194675E+0000
  3.610500E+0000 -4.249364E+0000
  2.528212E+0000  3.231498E+0000
 -2.668911E-0001  4.166527E-0001
 -5.544083E+0000 -1.022584E+0000
  3.220866E+0000 -5.296573E+0000
 -1.770491E+0000  4.445353E+0000
  2.331452E+0000  1.410459E+0000
 -2.319174E+0000 -6.838886E-0001
  5.905928E-0001 -2.860232E-0001
  1.106560E+0000 -2.479455E+0000
 -1.083740E+0000  1.265981E+0000
  2.303604E+0000 -3.600823E-0001
 -1.337938E+0000  1.502649E-0001
 -9.716445E-0001 -2.270930E-0001
  1.488028E+0000 -2.297346E+0000
  4.565181E-0001  3.667550E+0000
  1.429345E+0000 -1.007721E+0000
 -3.107541E+0000  3.177286E-0001
  9.785497E-0001 -6.910794E-0001
  1.872067E+0000  6.582000E-0001
 -3.239967E+0000  4.313787E+0000
 -1.737755E+0000 -2.109999E+0000
  1.668328E+0000 -1.479645E+0000
  1.362647E+0000  5.209741E+0000
 -2.881895E-0001  2.637394E-0001
 -2.520546E+0000 -1.467723E+0000
  2.109130E+0000 -3.541382E+0000
 -8.241080E-0002  5.920975E-0001
 -1.290505E+0000 -1.162231E+0000
  2.910637E+0000 -1.979508E+0000
  7.939121E-0002  2.307094E+0000
 -3.173646E+0000  2.400690E+0000
  1.129915E-0001 -5.086021E+0000
  1.308756E+0000 -7.533539E-0001
  3.571517E+0000  4.046622E+0000
 -3.008524E+0000  2.447858E+0000
 -1.682013E+0000 -2.804986E+0000
  3.442290E+0000 -1.701406E+0000
  6.503422E-0001  3.750660E+0000
 -4.223302E+0000 -8.580272E-0001
  9.537725E-0001 -4.578690E+0000
  5.324561E+0000 -2.969257E+0000
 -4.507348E-0001  2.781775E+0000
 -3.958804E+0000 -8.798895E-0002
 -2.030632E+0000 -3.456266E+0000
  2.440166E+0000  1.442636E+0000
  2.027456E+0000  2.185623E+0000
 -2.614669E+0000  4.884955E-0001
 -1.007545E+0000 -2.106850E+0000
  9.172785E-0001 -1.608083E-0001
  1.445273E+0000 -1.200600E-0001
  1.415911E-0001  1.304716E+0000
 -1.426297E+0000 -1.173944E+0000
  3.597049E-0001  2.725471E+0000
  2.262536E+0000  2.386842E+0000
 -2.565415E+0000  2.739838E+0000
  1.147126E+0000 -2.777726E+0000
  2.122456E+0000 -4.350913E-0001
 -1.005257E+0000  2.106891E+0000
 -1.124823E+0000 -1.949780E+0000
  3.659119E-0001 -2.557964E+0000
 -4.246352E-0001  1.588543E+0000
  1.698449E+0000  4.747007E-0001
 -3.291422E+0000  3.072678E+0000
 -3.747108E-0001 -2.974093E+0000
  2.619752E-0001 -3.828323E-0001
  4.081129E+0000  2.329830E+0000
 -2.092984E+0000 -4.784612E-0001
 -2.087241E+0000 -2.488194E+0000
  3.212723E+0000 -9.162042E-0001
  1.927549E+0000  4.587666E+0000
 -1.311148E+0000 -8.328923E-0002
 -3.318255E+0000 -2.985092E+0000
  3.036971E+0000 -2.283372E+0000
  2.353396E-0001  4.636519E+0000
 -1.010527E+0000 -6.656508E-0001
 -2.521292E-0001 -2.849463E+0000
  3.011433E+0000  1.180932E-0001
 -9.948927E-0001  7.477445E-0001
 -8.853039E-0001  1.514373E+0000
 -3.494225E-0001 -1.045773E+0000
  1.526953E+0000  2.491163E-0001
 -2.523530E-0001  5.136136E-0001
 -1.120712E+0000  9.360275E-0001
  1.294087E+0000 -9.210799E-0001
 -1.138086E+0000  6.473461E-0001
  4.594981E-0001  6.895247E-0001
  3.034157E+0000 -1.149578E+0000
 -1.565188E+0000  4.472645E+0000
 -1.417701E+0000 -1.884422E+0000
 -1.399873E+0000 -1.918584E-0001
  1.617698E+0000  2.208936E+0000
  6.406557E-0001  2.805652E+0000
  4.523397E-0001  1.825955E+0000
  5.779195E-0001  5.570855E-0001
  4.612164E-0001  9.490406E-0001
 -2.596746E+0000 -9.132669E-0001
 -8.865046E-0001 -2.811443E+0000
  2.457477E+0000 -9.987897E-0001
  5.940566E-0001  2.167732E+0000
 -6.493167E-0001 -5.834433E-0001
 -1.816658E+0000 -2.492223E-0001
  1.583332E+0000  7.591760E-0001
 -1.413965E+0000  2.542593E-0001
  1.361949E+0000  1.912452E+0000
 -1.367843E+0000 -3.848733E-0001
  1.904791E-0001 -1.313566E+0000
  2.831583E+0000  1.033933E-0001
 -1.906713E+0000  1.760945E+0000
 -2.603101E+0000 -1.386309E-0001
  2.524021E+0000 -7.461801E-0001
  2.551001E-0001  4.679603E+0000
 -1.463401E+0000  1.588329E+0000
  1.659417E+0000 -1.669906E+0000
  6.987143E-0001  1.772420E+0000
  1.109278E+0000 -1.040918E+0000
 -5.091207E+0000 -1.758605E+0000
  2.935409E+0000 -2.374525E+0000
 -1.913673E+0000 -3.367371E+0000
 -8.487232E-0001  3.167010E-0001
  1.443600E+0000  1.567603E+0000
 -1.669899E+0000 -1.295361E+0000
  3.054366E+0000 -2.632027E+0000
 -4.095585E-0001  1.225657E+0000
 -7.248859E-0001 -1.975679E+0000
 -6.772378E-0002  8.101841E-0001
  5.027756E-0001  4.726063E-0001
 -4.020909E-0002  1.138445E+0000
 -2.132177E+0000 -7.867706E-0001
 -6.774270E-0001 -2.473194E+0000
  4.368174E-0001 -1.344206E+0000
  3.105459E+0000  7.821163E-0001
 -4.225462E+0000 -2.136368E+0000
  3.798060E-0001 -3.951161E-0004
  2.294472E+0000  1.469113E+0000
 -3.173706E+0000  3.024262E+0000
 -5.111720E-0001 -1.201254E+0000
  4.642584E-0002 -1.309846E+0000
  2.509660E+0000  2.010612E+0000
 -7.149682E-0003  1.798996E+0000
 -2.831474E+0000 -1.539532E+0000
  6.195585E-0001  4.470058E-0001
  2.849914E+0000 -7.914441E-0001
 -1.607634E+0000  2.368859E+0000
 -7.289560E-0002 -2.221547E+0000
  2.072553E+0000 -2.488756E+0000
  1.809077E+0000  1.073429E+0000
 -5.201280E+0000 -5.899026E-0002
  8.036912E-0001 -1.725304E+0000
  2.463895E+0000 -3.996814E+0000
  6.890877E-0001  1.332626E+0000
 -1.772336E-0001  2.142551E+0000
 -2.508206E+0000 -1.169458E+0000
  1.698663E+0000 -1.054555E+0000
  2.360736E+0000  1.649487E+0000
  1.646345E-0001  1.183104E+0000
 -8.092336E-0001  4.788994E-0001
  1.836614E-0001  3.210266E-0002
  9.588356E-0001 -1.230913E+0000
 -7.352786E-0001  1.579475E+0000
  1.461608E+0000 -2.342464E+0000
 -9.132061E-0001 -5.096126E-0001
 -3.877959E-0001 -3.318660E+0000
 -5.983346E-0001 -2.168918E+0000
  2.620776E+0000  5.252860E-0002
  7.310605E-0001  3.131957E+0000
 -2.793631E+0000  6.365946E-0002
 -9.616956E-0001 -5.856773E+0000
  1.078893E+0000  8.962124E-0001
 -1.908856E-0001  1.247988E+0000
 -1.709151E+0000  9.696794E-0001
 -8.082958E-0001 -1.467146E+0000
  1.099519E+0000  2.220926E-0001
 -1.192794E+0000  4.860600E-0001
  2.009325E+0000 -2.320084E+0000
 -2.222914E-0001  1.360742E+0000
  7.779826E-0001 -8.184473E-0001
 -2.374533E+0000  1.989066E+0000
  1.572136E+0000 -2.623998E+0000
  2.407363E-0001  1.552922E+0000
  1.315365E+0000  5.920811E-0001
 -1.925039E+0000 -1.803139E+0000
 -1.108718E+0000 -9.185657E-0001
  5.801068E-0001 -2.263598E+0000
 -1.600301E+0000  2.951927E+0000
 -1.227295E+0000 -7.891873E-0001
  3.280302E-0001 -2.786768E+0000
  5.271262E-0001  6.053583E-0001
  4.245834E-0001  2.288694E+0000
  1.068322E+0000  1.547680E+0000
 -6.853160E-0001 -2.929047E+0000
  1.085970E+0000  1.667318E-0001
  9.831813E-0001  3.058262E+0000
 -3.664038E+0000  1.143287E+0000
 -8.731097E-0001  6.186667E-0002
  1.780265E+0000  6.984413E-0001
  6.000090E-0001  2.973394E-0001
 -1.100372E-0001  1.439140E+0000
  2.253990E+0000 -3.095918E+0000
 -2.120765E+0000  2.452417E+0000
 -1.244516E+0000 -2.916183E+0000
 -3.220262E-0001 -3.148148E+0000
  4.376430E-0001 -4.064298E-0002
  1.373085E+0000  2.199563E+0000
 -2.028830E+0000  2.956607E-0002
  5.978550E-0001 -1.876773E+0000
  1.469470E+0000  1.182218E-0001
  1.378731E+0000  2.710932E+0000
 -4.610060E+0000  1.985374E-0001
 -1.445626E+0000 -5.250000E-0001
  3.125009E+0000 -2.523146E-0001
  1.003696E+0000  2.220330E+0000
 -1.347935E-0001  2.133397E+0000
 -6.570933E-0001 -2.598281E-0001
 -5.073514E-0002 -8.825414E-0001
  2.820304E+0000 -4.663005E-0001
 -1.120007E+0000  1.890075E+0000
 -6.979864E-0001  9.340623E-0001
  1.086927E+0000 -9.257367E-0001
 -4.015636E-0001 -5.721651E-0002
 -6.883405E-0001 -5.460568E-0002
  5.752415E-0001  4.054937E-0002
 -1.585467E+0000  2.486999E-0001
  1.166371E+0000 -1.219665E+0000
  1.668270E-0002  3.249222E+0000
 -1.152836E+0000  3.051622E+0000
 -2.869194E-0001 -2.036706E+0000
 -8.045064E-0001 -1.098724E+0000
  2.733621E+0000  1.172762E+0000
 -9.503748E-0001  4.479938E-0001
 -2.357531E+0000  3.688768E-0001
  2.108412E+0000 -2.720210E+0000
  1.403722E+0000  2.595472E-0002
 -1.296150E-0001  3.308640E+0000
 -1.739875E+0000 -3.260403E-0001
  3.863540E-0001 -1.719874E+0000
  1.176050E+0000 -1.636179E+0000
  1.305458E+0000  1.216951E+0000
 -2.910403E+0000 -2.595090E+0000
  1.237229E+0000 -3.450028E+0000
 -4.236066E-0001  1.396427E+0000
  3.982125E-0002 -3.585858E-0001
 -1.840423E+0000 -7.147874E-0001
  1.973429E+0000 -2.687368E+0000
  1.289935E+0000 -6.218003E-0001
 -3.649615E-0001 -7.424610E-0001
 -9.011125E-0001  2.985442E-0001
 -4.467428E-0001  2.359487E+0000
  8.261313E-0002  7.109855E-0001
  1.299062E+0000 -2.701691E+0000
 -9.483629E-0001  3.096211E+0000
  8.575029E-0001  4.397375E-0001
 -7.830379E-0001  1.735483E+0000
  6.825152E-0001  2.135416E-0001
 -1.678466E-0001  3.213205E+0000
 -1.618453E+0000  1.583600E+0000
 -4.148218E-0001 -1.806616E+0000
  1.082602E+0000 -1.932878E-0002
  7.701740E-0001  4.262459E+0000
 -3.604189E+0000 -8.051965E-0001
  8.058409E-0001 -3.511340E+0000
  5.357608E+0000  2.340997E+0000
 -6.667179E-0001  2.362748E+0000
 -3.039303E+0000 -1.801536E+0000
 -7.989942E-0001 -1.363239E+0000
  3.262500E+0000 -1.837287E+0000
 -5.986655E-0001  2.976234E+0000
 -6.552909E-0001 -1.613687E+0000
  1.303058E+0000 -1.801904E+0000
  2.709516E+0000  1.769688E+0000
 -2.958618E+0000  6.980063E+0000
 -1.770098E+0000 -2.455189E+0000
 -1.055683E+0000 -3.864520E+0000
  6.098749E+0000  1.337443E+0000
 -3.375121E+0000  5.347585E+0000
 -3.618361E+0000 -4.052304E+0000
  1.920948E+0000 -2.909753E+0000
  2.091089E+0000  4.723878E+0000
 -9.856679E-0001  2.849877E+0000
 -2.351220E+0000 -6.517140E-0001
  2.682395E+0000 -1.542495E+0000
  9.805093E-0001 -1.221122E+0000
 -1.654574E+0000  2.415758E+0000
 -1.399889E+0000 -3.904385E+0000
 -6.951961E-0001  6.371634E-0001
  1.257449E+0000 -1.387701E+0000
 -1.634042E+0000  1.676409E+0000
  1.330532E+0000 -2.564765E+0000
 -2.254784E+0000  2.710502E+0000
  1.465057E+0000 -2.338984E+0000
  5.952266E-0001  3.399263E-0001
 -1.166387E-0001  4.736454E-0001
  2.544626E-0001  2.806979E-0001
 -7.766043E-0002 -9.967021E-0002
 -1.674270E+0000 -3.561730E+0000
  4.405125E-0001  8.304721E-0002
 -1.273118E+0000  1.508811E+0000
 -1.796439E+0000  2.578930E-0001
 -1.056286E+0000 -3.586180E+0000
  2.610401E-0001 -1.063128E+0000
  7.580743E-0001  3.321664E+0000
 -2.052669E+0000 -1.616637E+0000
 -5.798129E-0001 -1.841376E+0000
  4.559804E-0001 -1.851515E+0000
  6.878340E-0001  3.400639E+0000
  3.066309E+0000  2.122554E+0000
 -5.426751E+0000  1.698223E+0000
  2.905856E+0000 -4.990262E+0000
  1.107314E+0000 -2.763830E+0000
  8.544327E-0001  1.658309E+0000
 -1.064438E+0000  2.719016E+0000
 -1.810264E+0000 -4.436482E+0000
  2.015540E+0000 -2.625750E+0000
  1.802954E+0000  1.343028E+0000
 -1.601174E-0001  3.210894E+0000
 -1.967072E+0000 -3.031419E+0000
 -1.051112E+0000 -2.121158E+0000
  2.194007E+0000  1.024131E+0000
 -1.297470E+0000  2.099982E+0000
  1.172973E-0001 -4.227803E+0000
 -7.195245E-0002 -1.883349E+0000
  2.228205E+0000 -1.892016E+0000
  1.224187E+0000  1.730317E+0000
 -2.557171E+0000 -1.083625E-0001
 -1.484508E+0000 -5.548366E+0000
  3.816742E+0000 -1.162690E+0000
  4.815916E-0001  3.114043E+0000
 -1.122540E-0001  1.322141E-0001
 -2.127749E+0000 -2.056991E-0001
  1.541164E+0000 -3.863691E+0000
 -7.704152E-0002  5.192348E-0001
 -9.145409E-0002  1.010731E+0000
  1.496973E+0000  1.665181E+0000
  1.447586E+0000 -2.474035E-0001
 -1.769290E+0000  2.285284E-0001
 -2.170998E-0001 -3.419824E+0000
 -1.194058E+0000  4.837124E-0001
  3.535526E-0001  1.355550E-0001
 -1.096869E-0001 -9.164777E-0002
 -1.012677E-0001  5.057111E-0002
  2.135463E+0000 -2.083105E+0000
  1.193444E+0000  2.358764E+0000
 -1.504917E+0000  2.141980E+0000
 -2.793982E-0001 -1.117713E+0000
  6.446087E-0001  1.907273E-0001
 -1.764074E-0001  4.512214E+0000
 -1.687006E+0000 -3.424409E-0001
 -1.627028E+0000 -9.556752E-0001
  1.710300E+0000 -1.399394E-0001
  1.449108E+0000 -2.312247E+0000
 -2.194250E+0000 -1.144135E-0001
  1.412562E+0000 -3.196222E+0000
  1.779152E+0000 -1.060021E+0000
 -2.382500E+0000 -9.393672E-0001
  6.259870E-0001 -3.020223E-0001
  1.094157E+0000 -9.367044E-0001
 -3.784562E-0001 -1.164530E-0001
  2.215808E+0000 -4.599798E-0002
 -1.042150E+0000  1.868479E-0001
  6.255978E-0001 -6.392871E-0001
 -8.200559E-0001 -1.641571E+0000
  1.573205E+0000 -8.129982E-0001
  1.294813E-0001  1.453028E+0000
  1.194283E+0000 -2.120938E+0000
 -2.238961E+0000 -8.625304E-0001
  7.167477E-0001 -7.119529E-0001
  2.115094E-0001  2.397582E+0000
 -5.556311E-0001 -1.712592E+0000
  9.217727E-0001 -1.210834E+0000
 -1.543519E+0000  4.941466E-0002
  2.738640E+0000  3.805649E-0002
  5.344825E-0002  2.217274E+0000
 -1.330863E+0000 -7.694555E-0001
 -9.025872E-0001 -1.349207E+0000
  1.458484E+0000  1.082953E+0000
  8.862321E-0001  1.525387E+0000
 -2.424705E+0000  2.305405E+0000
 -3.968064E-0001 -3.279851E+0000
  6.502701E-0001 -1.797654E+0000
  1.243645E+0000  1.829064E-0001
 -7.673038E-0001  2.957138E+0000
 -9.197801E-0001 -2.262279E+0000
 -7.345089E-0001 -1.926144E+0000
  4.498629E+0000 -7.091006E-0002
 -2.764683E+0000  5.612634E+0000
 -7.755947E-0002 -6.108686E-0001
  1.372316E-0001 -2.956043E+0000
  5.294389E+0000 -6.967084E-0002
 -1.670533E-0001  2.395505E+0000
 -5.557916E-0001 -2.999408E-0001
 -2.256277E+0000 -4.013339E+0000
  3.468827E+0000  3.414972E-0001
 -8.907253E-0002  2.372983E+0000
 -3.830423E+0000  3.024859E-0001
 -1.071188E-0002 -2.525757E+0000
  1.689883E+0000  2.151922E+0000
  9.824599E-0001  4.591188E+0000
 -3.217878E+0000  1.148728E+0000
  1.325202E-0002 -5.555673E-0001
  5.965658E-0002  7.826140E-0001
 -1.818958E+0000  2.577833E+0000
 -5.979675E-0001 -2.841789E+0000
 -9.704734E-0001 -3.193101E-0001
  2.441165E+0000 -1.971185E-0001
  6.945827E-0001 -1.995129E+0000
 -2.930194E+0000 -1.083319E-0001
  1.145969E+0000 -2.452841E+0000
  2.222198E+0000 -8.328936E-0001
 -2.484063E+0000  4.357757E+0000
  4.851712E-0001 -1.429554E+0000
 -7.799961E-0002 -3.429712E-0001
  8.320163E-0001 -1.947434E+0000
  1.971707E+0000 -9.999590E-0001
 -1.404004E+0000 -8.083865E-0001
  1.568197E+0000 -8.943810E-0001
  1.526315E-0001 -3.813008E+0000
  2.676428E-0001 -1.344980E+0000
  1.474645E+0000  2.183667E-0001
  1.494570E+0000  9.259986E-0001
  6.127857E-0001  3.047807E-0001
 -3.380287E+0000  3.520670E-0002
  3.409029E-0001 -3.486600E+0000
 -2.980344E-0001  1.729561E+0000
  3.409104E+0000  3.931222E-0001
 -2.867451E+0000  3.351283E+0000
 -1.188633E+0000 -3.533642E+0000
  4.982708E+0000  2.223363E+0000
  6.281088E-0001  2.560744E+0000
 -1.528615E+0000  2.709747E+0000
 -1.488549E+0000 -2.123808E+0000
  1.608223E+0000  1.039684E+0000
 -6.785889E-0001  9.721018E-0001
 -2.168910E+0000 -1.631674E+0000
  2.216722E+0000  2.181400E+0000
  2.574535E+0000  1.597836E+0000
 -9.328729E-0001  1.563426E+0000
 -3.844325E-0001  1.611260E+0000
  1.269740E+0000 -4.082135E-0001
  1.662950E+0000  9.975096E-0001
 -5.221602E-0001  3.187261E+0000
 -9.271262E-0001 -1.230650E+0000
 -3.068311E-0001 -1.114808E+0000
 -6.844374E-0001 -1.368907E+0000
  1.371133E+0000  1.990785E+0000
 -1.337977E+0000  1.799184E+0000
 -1.540091E+0000 -2.779265E-0001
  3.506509E-0001 -1.893682E+0000
  5.449163E-0001 -1.606272E-0001
 -1.779265E+0000  4.097665E-0001
 -1.253586E-0001  1.100546E+0000
  3.281972E-0001 -1.671142E-0001
 -7.060123E-0001  2.021169E+0000
 -1.872948E-0001  4.929747E-0001
 -4.836477E+0000  8.040607E-0003
  1.573564E+0000 -2.844277E+0000
  1.894437E+0000 -1.614995E-0001
 -5.727089E-0001  1.600896E+0000
 -9.304010E-0001 -1.936995E+0000
 -7.828282E-0001  4.986346E-0001
  1.779502E+0000 -3.348722E-0002
  2.044492E+0000  1.535057E+0000
 -3.598700E+0000 -9.537190E-0001
 -4.923217E-0002 -3.289214E+0000
  2.066643E+0000 -8.085428E-0001
  2.933309E+0000  2.663524E+0000
 -2.489758E+0000  4.574339E+0000
  3.915539E-0001 -2.155861E+0000
  1.450942E+0000  8.803160E-0001
 -5.803702E-0001  8.813378E-0001
  3.193951E-0001  5.916822E-0002
 -2.122635E+0000  2.483745E+0000
  1.254203E+0000 -8.432696E-0001
  1.202042E+0000  4.379949E+0000
 -9.137638E-0002 -1.369438E+0000
 -2.065962E+0000  9.758882E-0001
  3.336499E+0000 -1.158948E+0000
 -1.389026E+0000  3.354909E+0000
  2.681375E-0001  2.145178E+0000
 -7.754251E-0001  5.659205E-0001
 -2.675840E-0001  1.717288E+0000
  1.656451E+0000  6.375574E-0001
 -9.141992E-0001  1.426372E+0000
  1.862126E+0000 -2.036054E+0000
 -2.053259E+0000 -3.646774E-0001
  1.681685E+0000  7.011193E-0001
 -3.445149E+0000  2.261320E+0000
 -1.027577E+0000  4.406353E-0001
 -2.754129E-0001 -3.682792E+0000
  2.131358E-0001  1.586973E+0000
 -4.879218E-0001  1.720585E+0000
 -6.547303E-0001 -1.269464E+0000
 -1.486994E+0000 -7.150498E-0001
  5.200353E-0001 -3.628236E+0000
  1.713463E+0000  2.423555E+0000
 -7.278834E-0001  7.005044E-0001
 -3.203566E+0000 -1.706417E+0000
  3.009174E+0000 -2.233819E+0000
  1.062922E+0000  2.385717E+0000
 -2.205665E+0000  3.690093E+0000
 -3.220324E+0000  3.003659E-0001
  2.017550E+0000  1.955423E+0000
  6.192600E-0001  1.028049E+0000
 -3.037499E+0000  7.706351E-0001
 -2.706964E-0001 -3.082673E-0001
  2.126982E+0000  1.142364E-0001
  1.396511E+0000  2.756575E+0000
 -2.848587E+0000  1.415894E+0000
 -1.619281E+0000 -2.310690E+0000
  1.118792E+0000  3.072167E-0001
  1.140728E+0000  1.131142E+0000
 -2.047817E+0000 -8.813474E-0001
  1.916658E+0000 -2.707155E+0000
  1.327043E+0000  5.761370E-0001
  2.203953E-0001  2.809375E+0000
 -1.681524E+0000  7.327139E-0001
 -1.242077E-0001 -8.152940E-0001
  1.738500E+0000 -1.749724E-0001
 -1.078399E-0001  2.139991E+0000
 -6.630749E-0001  1.219759E+0000
 -3.107949E+0000 -3.851202E+0000
  3.539346E+0000  1.214541E+0000
  2.620646E+0000  2.117114E+0000
 -3.968307E+0000  1.689486E+0000
  1.649083E+0000 -5.466913E+0000
  2.487066E+0000 -1.701387E+0000
  2.363105E-0001  6.385314E+0000
 -1.236256E+0000  1.253873E+0000
 -2.679696E+0000 -4.437830E+0000
  2.516292E+0000  1.392997E+0000
  1.257036E+0000 -2.349611E-0001
 -1.849873E+0000 -4.796317E-0001
  2.221496E+0000 -2.650608E+0000
 -5.225881E-0002  2.748853E+0000
  1.804529E-0001  8.941296E-0001
  4.683302E-0001 -1.779731E+0000
 -9.527053E-0001 -1.506214E+0000
  1.564047E+0000 -6.366142E-0001
 -1.580888E+0000  7.979707E-0001
  1.374503E+0000 -6.275323E-0001
 -6.157125E-0001 -1.508541E-0001
  2.267663E-0002 -2.641707E+0000
  3.341388E-0001 -9.103516E-0001
  3.665776E+0000  7.604369E-0001
 -1.870700E+0000  5.560866E-0001
 -7.488703E-0002 -2.505963E-0001
 -6.395354E-0002  9.579857E-0001
  1.314947E+0000 -1.862254E+0000
 -2.081718E+0000 -1.540582E+0000
  1.399820E+0000  2.177416E+0000
 -3.615866E-0001 -1.309739E+0000
 -2.497339E+0000  3.246421E-0001
  2.507545E+0000 -2.283397E-0001
  9.631399E-0002  4.094697E-0001
 -3.042195E+0000 -6.217053E-0001
 -6.441897E-0001 -3.062491E+0000
  2.407411E+0000  1.324509E+0000
 -5.579829E-0002  3.669639E+0000
 -3.023935E+0000  7.707134E-0001
  1.484479E+0000 -4.970741E+0000
  2.017034E+0000  8.582191E-0001
 -1.589486E+0000  2.831182E+0000
 -1.673041E+0000  1.383999E+0000
 -1.268122E+0000 -1.454736E+0000
  2.341181E+0000 -1.116846E+0000
  1.535018E-0002  3.078082E+0000
 -1.632211E+0000  6.910739E-0002
 -2.495392E+0000  1.115839E-0001
  7.722760E-0001 -5.404126E+0000
  1.301805E+0000  1.904574E+0000
  1.448892E+0000  7.266891E-0001
 -1.465542E+0000 -8.019049E-0001
 -1.257641E+0000 -3.474774E+0000
  1.126900E+0000 -1.786802E+0000
  3.264199E+0000  4.783820E+0000
 -2.162050E+0000 -3.870585E-0001
 -9.655804E-0001  6.750945E-0001
  1.155806E+0000 -3.824536E+0000
  1.737338E+0000  2.848499E+0000
 -7.606144E-0001  2.977988E+0000
 -3.920170E+0000 -4.049194E-0001
  1.163047E+0000 -2.484696E+0000
  1.002734E+0000  2.491749E+0000
 -1.029749E+0000  2.140047E+0000
 -1.041917E+0000 -3.065862E+0000
  2.595320E+0000 -3.637295E+0000
  2.522717E+0000  3.396377E+0000
 -6.260501E-0001  1.169353E+0000
 -2.526921E+0000 -4.532515E-0001
  1.278687E+0000 -2.813652E+0000
  1.555173E+0000  1.708992E+0000
 -9.798135E-0001  2.533214E-0001
 -4.385006E-0001 -1.658979E+0000
 -4.602114E-0001  1.808825E-0001
  2.209290E+0000  2.081846E+0000
  1.336015E+0000  1.644812E+0000
 -2.506409E+0000  1.169631E+0000
  5.203407E-0001 -1.121654E-0001
 -2.252710E-0001  2.297446E+0000
  8.294686E-0001  7.526779E-0001
 -1.603440E+0000 -1.039481E+0000
  1.726445E-0001 -8.186741E-0001
 -8.256124E-0001 -3.775287E-0001
  8.248945E-0001 -2.845216E+0000
 -9.982471E-0001  1.074346E+0000
 -1.379259E-0001 -2.041988E+0000
  1.798650E+0000  1.234906E+0000
 -1.732722E+0000  3.834979E+0000
  1.367714E+0000  1.039078E+0000
 -1.237869E+0000 -2.410105E-0001
  4.867535E+0000 -3.809128E+0000
 -7.236272E-0001  1.370900E+0000
 -1.942699E-0002 -1.196646E+0000
  5.888242E-0001  8.800224E-0002
 -1.119342E+0000 -6.512557E-0002
 -5.849398E-0002 -2.365211E-0001
  6.677172E-0001 -3.286667E+0000
 -1.015490E+0000  5.802278E-0001
  1.716583E+0000  2.235325E+0000
 -2.117535E+0000 -1.405389E+0000
 -1.373502E+0000  2.132436E-0001
  3.577298E+0000 -1.217239E+0000
 -1.039817E+0000  1.298556E+0000
  5.208383E-0004 -2.710726E+0000
 -2.205393E+0000  1.169167E+0000
  2.353241E+0000  3.424465E-0001
  1.157377E-0001  1.220399E+0000
 -5.929554E-0001  9.931952E-0001
 -1.094282E+0000 -3.448482E+0000
  1.326174E+0000 -2.605259E+0000
  3.126795E+0000  5.562754E+0000
 -2.901474E+0000  3.176417E+0000
 -1.325281E+0000 -2.966141E+0000
  3.396861E+0000 -2.670949E+0000
  2.019900E+0000  3.840956E+0000
 -3.350886E+0000  1.913195E+0000
 -2.318339E+0000 -3.634839E+0000
  2.501142E+0000  3.766244E-0001
  1.358479E+0000  1.223211E-0001
 -1.545697E+0000  2.341724E+0000
  3.049127E-0001 -3.168946E+0000
  1.434122E+0000 -2.238216E-0001
  1.982000E-0002  1.895162E+0000
 -2.290318E+0000 -1.234493E-0001
  3.735554E-0001 -3.450032E+0000
  1.473411E+0000  1.180418E+0000
  1.744985E+0000  6.968344E-0001
 -2.702334E+0000  7.777555E-0001
  3.575537E-0001 -5.347693E-0001
 -1.428504E+0000 -4.312018E-0001
  4.632727E-0001 -2.592343E+0000
 -1.230957E+0000  1.517857E+0000
  8.170862E-0001 -5.528410E-0001
 -7.434071E-0001  1.300050E+0000
  1.972316E+0000  3.259618E+0000
 -5.465653E-0002 -1.659487E+0000
 -2.938737E+0000  6.300102E-0001
  2.893969E+0000 -2.343860E+0000
  1.889804E+0000  1.217671E+0000
 -3.484156E+0000  2.019788E+0000
  2.133911E-0002 -1.828491E+0000
  3.140936E+0000 -1.016707E+0000
 -2.841073E+0000  8.778311E-0001
  1.686822E-0001 -5.449350E-0001
 -4.602752E-0001  4.435140E-0001
  2.048675E+0000  1.594085E-0003
  1.312778E-0001  1.481501E+0000
 -2.498715E+0000  1.829321E+0000
  9.644012E-0001  7.238124E-0001
 -1.015129E+0000 -1.798827E+0000
  2.106060E+0000  2.679451E+0000
  1.168369E+0000 -2.085884E-0001
 -1.634957E+0000  7.857949E-0001
 -7.737605E-0002 -3.602739E+0000
  5.119315E-0001  1.691461E+0000
 -1.431266E+0000 -8.564163E-0001
 -9.024534E-0001 -3.199469E-0001
  2.192204E-0001 -2.271800E+0000
  1.373336E+0000  1.687073E+0000
  1.145469E+0000 -7.299825E-0001
 -5.683432E+0000  3.133209E+0000
  2.368212E+0000 -2.282813E+0000
  1.091333E+0000  1.895851E+0000
 -3.439674E-0001  1.450940E-0001
  7.708066E-0001 -1.639227E-0001
  7.312744E-0001 -4.572202E-0001
 -1.230282E+0000  1.052774E+0000
  2.436867E+0000  1.249650E+0000
 -2.662819E+0000  1.327282E+0000
  1.352771E+0000 -2.135100E-0001
 -1.182956E+0000 -2.188941E+0000
  1.534676E+0000 -1.377420E+0000
  2.841126E+0000 -4.509155E-0001
 -2.683184E+0000  1.572319E-0001
  3.102892E-0001 -1.938552E+0000
  4.460094E+0000  3.189615E-0001
 -2.540574E+0000  7.760039E-0001
  1.346044E+0000 -4.272443E-0001
 -1.641064E+0000 -1.449159E+0000
  2.084631E+0000  3.454993E+0000
  3.680817E-0001  5.201619E-0001
 -1.465885E+0000 -1.164051E+0000
 -1.748752E-0001 -3.451316E-0001
  2.860311E+0000  9.537262E-0001
 -2.052888E+0000  3.423958E+0000
 -1.191203E+0000 -5.987128E-0001
  1.128128E+0000 -1.422767E-0002
  1.784041E+0000 -2.056557E-0001
 -2.889551E+0000  3.404521E-0001
  1.133250E+0000 -8.147519E-0001
 -9.863404E-0001  5.517179E-0001
 -7.901062E-0002 -3.577612E+0000
  4.104483E-0001  2.688891E+0000
  2.290196E+0000  3.313792E+0000
 -9.180040E-0001  1.723765E-0001
 -1.429093E-0001 -5.097085E-0001
  1.329308E+0000 -7.494514E-0001
  2.327373E+0000  1.285111E+0000
 -2.968751E+0000 -1.699486E-0002
  1.197733E+0000 -1.552330E+0000
  3.055913E-0001  9.981999E-0001
  1.340860E-0001  3.477100E+0000
 -1.552735E+0000 -5.394848E-0001
 -3.380964E-0001 -2.972923E+0000
  6.575259E-0002  7.527013E-0001
 -2.452173E+0000  5.795925E-0001
  8.888782E-0001 -2.977702E+0000
 -1.738843E+0000  1.389633E+0000
  9.849839E-0001  6.812333E-0001
  5.134397E-0001 -7.910453E-0001
 -8.818797E-0001  1.083465E+0000
 -4.930698E-0001  3.035247E+0000
  1.137427E+0000 -3.631216E+0000
 -2.196179E+0000 -2.609134E+0000
  1.592882E+0000 -1.052537E+0000
 -1.781747E-0001 -1.729499E+0000
 -1.327782E+0000  7.462933E-0001
  9.781262E-0001 -1.193243E+0000
 -2.315314E+0000 -6.881933E-0001
  2.220512E+0000 -8.167766E-0002
 -1.511351E+0000  1.476295E+0000
  4.828839E-0001  1.276369E+0000
 -9.817558E-0001  4.613201E-0001
 -2.047683E-0001 -1.862289E+0000
  5.205648E-0001 -1.366687E+0000
  1.715938E+0000  3.164890E+0000
  2.458606E-0001  9.403879E-0001
 -1.538297E+0000 -1.812450E+0000
 -1.128479E-0001 -8.123992E-0003
  1.214719E+0000  2.064798E+0000
 -4.259709E-0001 -2.478509E+0000
 -1.975499E+0000 -1.101641E+0000
  3.839113E+0000  5.155231E-0001
 -2.029513E+0000  1.245059E+0000
 -1.465705E+0000 -6.020407E-0001
  6.922279E-0001 -3.283334E+0000
  2.225519E+0000 -8.483354E-0001
  1.196552E+0000  2.690908E+0000
 -2.360922E+0000  1.941559E+0000
 -1.276813E+0000 -1.232359E+0000
 -2.704050E-0002 -2.740703E-0001
  7.957799E-0001  1.665262E+0000
 -9.288217E-0002 -1.054612E+0000
 -1.623713E+0000 -2.953634E-0001
  1.346955E-0001  1.586846E+0000
  3.301890E-0001  2.060844E-0001
 -2.065924E+0000 -1.995528E-0001
  1.127153E+0000 -8.910315E-0001
  1.487853E+0000  1.194014E-0002
 -1.141180E+0000  2.385178E+0000
  6.455739E-0001 -1.090652E+0000
  7.098095E-0001 -2.539202E+0000
  1.515762E+0000  4.396884E-0001
 -9.564476E-0001  8.222562E-0001
 -8.715004E-0001 -1.310449E+0000
  7.163383E-0001 -2.591128E+0000
  3.099734E+0000 -4.059458E-0001
 -7.717268E-0001 -2.231094E-0001
 -2.535204E+0000 -1.122874E+0000
  1.455077E+0000 -2.924983E+0000
 -6.791086E-0002  3.066832E+0000
 -7.042654E-0001  3.319285E+0000
 -3.125392E+0000 -1.116812E+0000
  2.128773E+0000 -4.401839E+0000
  6.163921E-0001  1.365173E+0000
  1.143481E+0000  1.994452E+0000
 -2.720380E+0000 -4.026619E+0000
 -2.048621E-0001 -2.469667E+0000
  5.358105E+0000 -4.367082E-0001
 -1.560538E+0000  2.508434E+0000
 -4.974502E+0000  6.942512E-0001
  1.545129E+0000 -3.481643E+0000
  2.036854E+0000  2.714390E-0001
  9.105327E-0001  8.665232E-0001
 -2.443862E+0000 -1.641221E+0000
  9.315217E-0001 -1.666413E+0000
 -1.063789E-0001  4.568145E-0001
 -1.453146E+0000  1.856157E-0001
  1.446020E+0000  8.125559E-0002
  3.213883E-0002  2.163268E+0000
 -1.571788E+0000 -2.086070E+0000
 -2.580032E+0000  7.504318E-0002
  4.313666E+0000 -2.091789E+0000
 -1.107212E+0000  4.192782E+0000
  5.194901E-0001 -2.623047E+0000
 -1.839011E+0000 -5.492979E-0001
  5.050826E+0000 -1.341851E+0000
 -2.869633E+0000 -6.791554E-0001
 -1.023552E+0000  1.947780E+0000
  8.291632E-0001 -1.042440E+0000
 -2.484391E+0000  2.442381E-0002
  2.232411E+0000  2.308542E-0001
 -9.135141E-0001  4.379457E+0000
 -3.831509E-0001 -2.903693E+0000
  2.000061E+0000 -2.236833E+0000
  1.424679E-0001 -1.547780E-0001
 -1.724814E+0000 -1.367910E+0000
 -1.975732E+0000 -2.909135E-0001
  2.287225E+0000 -1.679743E+0000
  6.871974E-0001  4.983490E-0001
 -1.608635E+0000  2.221007E+0000
  9.142992E-0001 -2.127682E+0000
 -3.462473E-0001  1.424980E+0000
  4.303803E-0001  8.343075E-0001
  7.486839E-0001  1.929597E+0000
 -2.108735E+0000  7.900736E-0001
 -4.871990E-0001 -1.994232E+0000
  2.323866E+0000 -2.405833E+0000
  5.891986E-0002  5.635720E-0001
  3.205174E-0001  1.002992E-0001
 -2.364618E+0000 -1.693606E+0000
  7.641687E-0001  1.664505E-0001
  2.702256E+0000  2.509548E+0000
 -2.393865E+0000  1.061582E+0000
  2.419667E+0000 -1.819070E+0000
 -2.808530E+0000  2.006028E+0000
  2.652941E-0001 -5.797885E-0001
 -1.815967E+0000  1.727789E-0001
  2.169808E+0000 -1.712566E+0000
  5.840640E-0001  4.928168E+0000
 -2.246556E+0000 -1.066982E+0000
 -1.648520E+0000 -2.410345E+0000
  1.712717E+0000 -9.075334E-0001
 -1.014299E+0000  4.248571E+0000
 -1.860654E+0000 -1.363737E-0001
 -5.546323E-0001 -5.533885E-0002
 -5.907944E-0002 -4.366887E-0001
  8.977758E-0001  7.724541E-0003
 -7.003651E-0001 -1.986084E+0000
 -3.571300E+0000 -3.825479E-0001
  3.057082E+0000 -1.516488E+0000
  3.120943E-0001  3.139348E+0000
 -2.115144E+0000 -1.349846E+0000
 -1.779564E+0000 -4.415575E+0000
  3.216801E+0000 -2.887838E+0000
  1.756847E+0000  4.805931E+0000
 -3.629782E+0000 -7.768844E-0001
  4.864279E-0001 -5.723858E+0000
  3.982926E+0000  1.241201E-0002
  7.563362E-0001  4.237417E+0000
 -3.733583E+0000 -4.389004E-0001
 -1.936709E+0000 -2.856401E+0000
  4.520076E+0000  1.160896E+0000
 -1.907231E+0000  5.168568E+0000
 -4.626682E+0000 -5.371545E-0001
  1.502245E+0000 -1.866378E+0000
  3.285981E+0000  1.012691E+0000
 -1.071921E+0000  2.833214E+0000
 -5.142351E+0000  3.342080E-0001
  8.027793E-0001 -5.261748E+0000
  3.912088E+0000  2.060320E+0000
  1.733445E-0002  3.125068E+0000
 -2.469547E+0000 -1.255765E+0000
 -8.459280E-0001 -3.350755E+0000
  3.745570E+0000 -1.602603E+0000
 -3.352386E+0000  5.217785E+0000
  1.567776E+0000  3.724682E-0001
  1.559544E+0000 -1.318161E+0000
 -4.795144E-0001  1.022682E+0000
  1.170378E+0000 -3.570412E+0000
 -5.386053E-0001  6.330772E-0001
  2.442988E+0000 -9.155415E-0001
  9.667517E-0002  9.373778E-0001
 -1.592966E+0000  1.410719E+0000
 -9.542759E-0001  1.335808E+0000
 -6.515366E-0001  4.554395E-0003
 -8.882175E-0002 -1.501586E+0000
 -5.005197E-0001 -3.937496E-0001
  1.179407E+0000  1.786566E+0000
  5.727957E-0001 -9.065920E-0001
 -1.423936E+0000 -7.103812E-0001
  1.885743E+0000 -1.008204E+0000
  2.993733E-0002  1.714195E+0000
 -1.971508E-0003 -3.889869E-0001
  5.133655E-0001 -1.562173E+0000
 -4.158343E-0001 -3.524199E-0001
  2.639274E+0000  3.107022E-0001
 -3.296558E+0000  1.978728E+0000
 -1.233222E+0000 -2.490660E+0000
  8.475242E-0001 -6.833197E-0001
 -5.955395E-0001  7.935800E-0001
 -2.315010E+0000 -1.570701E+0000
  1.268532E+0000 -3.635151E-0001
 -1.539837E-0001  1.299181E+0000
  3.429838E-0002  1.365500E+0000
 -3.628233E-0001 -3.983864E+0000
  1.848760E+0000 -5.165050E-0001
  8.395637E-0001  2.870204E+0000
 -1.280489E+0000  4.061693E+0000
 -5.313034E+0000 -5.120626E-0001
  1.864985E+0000 -3.694417E+0000
  6.915303E-0001  3.197497E-0001
 -5.701980E-0001  2.128858E+0000
 -3.065684E+0000 -3.772022E-0001
  3.028281E-0001 -2.491180E+0000
  2.257242E+0000  8.888624E-0001
  3.027535E-0002  2.836676E+0000
 -3.211873E+0000 -2.936008E+0000
  6.282514E-0001 -3.709230E+0000
  3.738088E+0000  2.679816E+0000
 -4.464650E-0001  3.944652E+0000
 -5.289550E+0000 -8.139162E-0001
  2.297720E+0000 -2.842957E+0000
  8.664177E-0001  3.780539E+0000
 -1.287761E+0000  1.733567E+0000
 -2.175908E+0000 -1.285245E+0000
  1.940087E+0000 -3.199842E+0000
  3.799291E+0000  1.096236E+0000
 -1.513186E-0001  3.207893E+0000
 -3.872570E+0000 -3.745493E-0001
  8.462417E-0001 -3.248560E+0000
  1.677550E+0000 -1.824315E+0000
 -3.663645E-0001  3.573640E+0000
 -3.430797E+0000 -2.045337E+0000
  1.727541E-0001 -1.333828E+0000
  1.774807E+0000  4.419430E-0001
  2.208819E+0000  3.767112E+0000
 -3.291071E+0000 -4.366798E-0001
 -3.455154E+0000 -2.640964E+0000
  3.947567E+0000 -2.466181E+0000
  2.011432E+0000  3.622168E+0000
 -1.949046E+0000  2.818318E+0000
 -2.249023E+0000 -4.920210E+0000
  1.844602E+0000  1.085955E+0000
  3.389922E+0000  3.193473E+0000
 -2.269147E+0000  2.294576E+0000
 -1.991529E+0000 -1.926720E+0000
  8.626633E-0001 -3.956503E+0000
  4.669350E+0000  2.688851E+0000
 -2.912603E+0000  3.137503E+0000
 -2.245232E+0000 -1.118509E+0000
  1.389187E+0000 -1.678127E+0000
  2.688668E+0000  4.194215E-0001
 -3.296334E+0000  3.297327E+0000
 -4.804921E-0001 -3.862498E+0000
 -1.199385E+0000  9.101479E-0001
  2.918290E-0001  2.370573E+0000
 -4.287811E-0001 -1.471145E+0000
  2.527944E-0001  4.308290E-0001
  2.771076E+0000  1.008571E+0000
 -2.887811E+0000 -2.695917E-0001
 -1.037877E-0001 -5.555319E-0001
  2.141715E+0000 -2.927138E+0000
 -4.372666E-0002 -2.313072E-0001
  1.928464E+0000 -4.340290E+0000
  1.528852E+0000 -4.119776E-0001
 -1.481332E+0000  6.581419E-0001
 -2.151877E+0000  4.930927E-0002
  9.826243E-0001  1.718611E-0001
  4.529206E-0001  1.881397E+0000
 -1.067969E+0000 -1.095190E+0000
  7.485339E-0001 -1.911592E+0000
  1.605335E+0000  1.730948E+0000
 -1.152655E+0000 -3.476235E-0001
  4.443583E-0002 -8.305137E-0001
  8.093403E-0001 -1.419872E+0000
 -1.239225E+0000  2.344730E+0000
 -6.026980E-0001 -6.514874E-0001
  6.447343E-0001 -1.660236E+0000
  5.348459E-0001  1.724410E+0000
  6.068158E-0001  3.138507E+0000
 -4.659102E-0001 -1.610719E+0000
 -6.734245E-0001 -2.572357E-0001
  1.426516E+0000 -1.267742E-0001
  8.356986E-0001 -6.510616E-0001
 -2.108417E+0000  7.878184E-0002
  6.584712E-0001 -4.546742E-0001
  1.123039E+0000  1.892870E+0000
 -4.593975E+0000 -2.852227E+0000
  3.921659E+0000 -1.542269E+0000
  8.346146E-0001  3.575219E+0000
 -4.255219E-0001 -2.357108E+0000
 -3.324903E+0000 -2.058001E+0000
  3.471814E+0000 -1.977726E+0000
 -1.423239E+0000  4.303667E+0000
  7.375738E-0001  1.401286E+0000
 -2.409748E+0000  2.096070E+0000
  5.932588E-0001 -2.868968E-0001
 -4.835139E-0001  1.618976E+0000
 -1.056904E-0001  1.056177E+0000
 -2.732255E+0000 -5.487002E-0001
  2.046490E-0001 -2.253488E+0000
  6.970879E-0001  9.249496E-0001
  1.076058E+0000 -9.176417E-0002
 -1.504393E+0000  4.209401E-0001
 -1.136612E+0000 -1.611186E+0000
  2.106851E-0001 -5.026863E-0001
 -1.193342E+0000  7.671179E-0001
  1.132637E+0000 -5.126787E-0001
 -3.186155E-0001  2.129310E+0000
 -1.737059E-0001 -2.512862E+0000
  2.515329E-0001 -6.738509E-0001
  1.424523E+0000  4.982003E-0001
 -2.892749E+0000  2.812176E+0000
 -5.091904E-0002  1.169533E+0000
  2.286515E+0000  8.000136E-0001
  4.645951E-0001  1.123271E+0000
 -1.530812E+0000  2.341505E+0000
 -1.738362E-0001 -2.175592E+0000
  9.772533E-0001  1.667585E+0000
  1.214505E+0000  2.684708E+0000
 -2.717875E+0000  1.171824E-0001
  3.295764E-0001 -1.199160E-0001
  7.307215E-0001  3.280546E-0001
 -6.970465E-0001  1.111411E+0000
 -1.005298E+0000 -5.474904E-0001
  1.682010E+0000 -1.176846E+0000
 -1.149077E+0000 -5.800169E-0001
 -2.747251E+0000  4.072638E+0000
 -3.644742E-0001 -1.157793E+0000
 -2.682997E+0000 -7.711277E-0001
  4.001794E+0000 -1.160086E+0000
 -1.275669E+0000  2.730008E+0000
 -1.556683E+0000 -2.663887E+0000
  1.108040E+0000 -7.164309E-0001
 -5.375160E-0001  1.389702E+0000
  7.382770E-0001 -1.905192E+0000
 -1.069121E+0000 -9.836236E-0001
  1.157304E+0000 -1.339134E+0000
 -5.590034E-0001  2.069716E+0000
 -1.956830E+0000 -9.759783E-0001
  2.340912E+0000 -1.975825E+0000
  1.186090E+0000  1.840617E-0001
 -1.762441E+0000 -1.541508E+0000
 -1.377563E+0000 -1.831860E+0000
 -8.614863E-0001  6.266819E-0001
  4.872659E+0000  1.434219E-0001
 -2.895404E+0000  3.856580E+0000
  9.265250E-0002 -1.519210E+0000
 -7.451062E-0001 -9.360286E-0001
  1.731544E+0000  2.109347E+0000
 -5.124357E-0001  1.678313E+0000
 -1.535170E+0000 -1.900286E+0000
  2.666382E+0000 -1.992436E+0000
 -2.339973E-0001  3.331727E+0000
 -5.912459E-0001 -1.328001E+0000
 -9.845157E-0001 -1.262650E+0000
  4.002945E+0000 -1.360815E+0000
 -1.349574E+0000  3.103931E+0000
 -1.859740E+0000  2.765900E+0000
  3.828244E-0002 -9.183498E-0001
  6.444862E-0001  1.342420E+0000
  2.133715E+0000  2.665502E+0000
 -2.095866E+0000  2.292069E+0000
  3.575739E-0001 -1.484571E+0000
 -3.216603E+0000 -1.050423E+0000
  4.088167E+0000 -5.366996E+0000
 -5.941567E-0001  3.348148E+0000
  1.068489E+0000  2.700281E+0000
 -4.084523E+0000  9.848201E-0001
 -2.613151E-0001 -2.826383E+0000
  2.108681E+0000 -5.863430E-0002
 -2.806479E+0000 -8.491765E-0001
  9.352793E-0001 -8.998598E-0001
  1.079980E+0000  1.532575E+0000
 -3.488722E+0000 -2.100966E+0000
  1.073841E+0000 -6.099577E+0000
  4.001564E+0000  3.505011E+0000
  2.952309E-0001  1.659172E+0000
 -2.707069E+0000 -1.658963E+0000
  4.119324E-0001 -2.203411E+0000
  1.932142E+0000  1.925173E+0000
 -7.753551E-0001  8.234490E+0000
 -4.869933E+0000 -2.800889E+0000
 -3.493163E-0001 -6.607765E+0000
  5.852518E+0000 -2.044237E-0001
  8.887411E-0001  5.587539E+0000
 -5.170681E+0000  2.255476E+0000
 -1.485077E+0000 -3.484579E+0000
  6.647445E+0000 -2.849860E+0000
  9.271853E-0001  6.649465E+0000
 -3.030989E+0000  2.163272E+0000
 -2.580311E+0000 -1.399811E+0000
  3.759944E+0000 -1.700901E-0001
  1.654549E+0000 -7.837014E-0001
 -4.625724E+0000  2.672581E+0000
  1.642142E-0001 -3.572047E+0000
  2.222616E+0000  1.629737E+0000
  2.019541E+0000  6.669443E+0000
 -5.851507E+0000  3.241615E+0000
  9.422980E-0001 -3.672466E+0000
  2.135681E+0000 -3.226215E+0000
 -7.663122E-0002  4.618811E+0000
 -2.388817E+0000 -1.493189E+0000
 -1.025667E+0000 -1.132805E+0000
  2.880929E+0000 -4.340340E-0001
  1.459235E+0000  1.695088E+0000
 -1.818100E+0000  3.153859E+0000
 -7.495867E-0002 -6.661401E-0001
 -5.124990E-0002 -1.647485E+0000
  1.696745E+0000  2.897162E+0000
 -1.315113E+0000  1.951375E+0000
 -5.941011E-0001 -2.121476E+0000
 -2.032849E-0001 -2.443003E+0000
  5.477468E-0001  2.213992E+0000
  9.910059E-0002  2.632946E+0000
  1.148780E+0000 -2.928385E+0000
 -2.577034E+0000  1.342758E+0000
  2.556844E+0000  4.259461E-0001
 -2.341258E+0000  1.089651E+0000
 -3.798852E-0001 -2.077205E+0000
  2.749085E+0000 -1.670832E+0000
  1.134702E+0000  9.473533E-0001
 -5.732210E-0001  1.233944E+0000
 -8.108105E-0001 -1.625599E+0000
  5.781814E-0001 -2.484394E+0000
  8.021162E-0001  5.703832E-0001
  9.309200E-0001  3.129279E+0000
 -4.123505E+0000  1.494095E-0001
  2.000454E+0000 -3.885135E+0000
  2.762309E+0000  1.054301E+0000
 -3.902816E+0000  2.830636E+0000
 -6.780326E-0001 -1.030408E+0000
  1.128860E+0000  6.037241E-0002
  1.660362E-0001 -3.320324E-0001
 -4.695462E-0001 -2.984077E+0000
 -5.554896E-0001  1.535866E+0000
  3.018300E+0000  5.026298E+0000
 -2.085897E+0000  1.174943E+0000
 -4.519047E+0000 -1.743220E+0000
  2.521032E+0000 -9.683271E-0001
  2.865110E+0000  2.120221E+0000
 -9.254705E-0001  3.667237E+0000
 -2.088518E+0000 -1.529691E+0000
  2.368324E-0001 -5.877296E+0000
  4.978802E+0000  1.764108E+0000
  2.139435E+0000  5.021884E+0000
 -4.947895E+0000  1.011104E+0000
  3.116288E-0001 -4.665228E+0000
  2.546524E+0000  4.186536E-0002
  4.576601E-0001  1.038303E+0000
 -3.391437E+0000 -9.007247E-0001
  2.990349E+0000 -9.680372E-0001
  1.697433E+0000 -4.406248E-0001
 -8.413414E-0001  8.900816E-0001
 -1.062950E+0000 -4.279415E+0000
  2.500374E+0000  7.992794E-0001
  1.563437E+0000  9.164153E-0001
  1.109821E-0001  2.878384E+0000
 -7.182502E-0001 -9.756734E-0001
  5.213345E-0001 -7.868469E-0001
  4.101127E-0001 -1.658459E+0000
 -1.358438E+0000  3.238641E+0000
  1.972432E+0000 -3.463429E+0000
 -1.365822E+0000  1.063449E-0001
  1.533493E-0002 -2.556478E+0000
 -2.023873E+0000 -8.043361E-0001
  1.893854E+0000 -8.061127E-0001
 -1.521961E+0000 -4.540939E-0001
  1.156810E+0000  1.461868E+0000
 -1.156550E+0000  1.159775E+0000
  8.666612E-0002 -2.652310E-0001
  6.079770E-0001 -3.400817E+0000
  1.795565E-0001  2.259113E+0000
  2.556451E+0000  2.644196E+0000
 -2.820458E+0000 -2.356244E+0000
 -1.329736E-0001 -3.422051E+0000
  2.976300E+0000  2.656869E+0000
 -1.317418E+0000  7.764827E-0002
 -3.216257E+0000 -1.228297E+0000
  4.234211E+0000 -3.554804E+0000
 -6.759541E-0001  2.357231E+0000
 -4.742914E-0001  3.614448E-0001
 -2.206438E+0000 -3.055989E+0000
  3.723869E+0000  2.283542E-0001
 -8.797529E-0001  1.919632E+0000
 -1.433557E+0000 -1.498101E+0000
  7.210088E-0001 -7.700164E-0001
  2.217701E+0000  3.292310E+0000
 -2.317920E+0000 -2.423376E-0001
  1.644037E+0000 -4.487108E+0000
  3.030288E+0000 -1.133447E+0000
 -2.497915E+0000  6.402673E-0001
 -1.455168E+0000  3.999064E-0001
  1.718680E+0000 -4.345979E+0000
 -5.660060E-0001  3.729437E+0000
  8.042011E-0001  1.190100E+0000
 -5.784770E+0000  8.690063E-0001
  2.909910E+0000 -4.366360E+0000
 -1.210510E-0001  2.035501E+0000
 -3.133363E+0000  4.500491E+0000
 -2.441472E+0000 -3.772675E+0000
  4.099076E+0000 -3.653849E+0000
  2.611837E+0000  4.316737E+0000
 -5.355747E+0000  3.908118E+0000
 -6.092819E-0001 -2.391767E+0000
  1.406129E+0000 -3.478903E-0001
  3.826488E-0001  2.414478E+0000
  1.637608E-0002  1.189842E+0000
 -1.099310E+0000 -2.898350E+0000
 -1.354792E-0001 -9.746678E-0001
  3.767359E+0000  9.385796E-0001
 -1.418550E+0000 -8.267439E-0001
 -1.581056E+0000 -2.457002E+0000
  2.883538E+0000 -1.237690E+0000
 -1.771539E+0000  3.943322E+0000
 -7.109411E-0001  1.531470E-0002
 -1.321807E+0000 -7.002090E-0003
  3.970359E+0000  1.748204E+0000
  8.098583E-0001  2.122134E+0000
 -4.327442E+0000 -8.988208E-0002
  3.524668E+0000 -4.251245E+0000
  2.138550E-0001  3.737824E-0001
  3.255316E+0000  3.054108E+0000
 -4.660363E+0000  2.610553E+0000
 -9.320637E-0001 -3.309384E+0000
  3.141915E+0000 -6.779817E+0000
  2.116758E+0000  3.496676E+0000
 -1.135742E+0000  2.685491E+0000
 -5.609430E+0000 -9.116762E-0001
  2.346402E+0000 -5.355382E-0001
  2.978212E+0000  2.990178E+0000
 -2.256100E+0000  3.371569E+0000
 -3.732503E+0000  3.732386E-0001
  1.237126E+0000 -2.574071E+0000
  6.555990E+0000  5.102769E-0001
 -3.175663E+0000  3.520530E+0000
 -3.222916E+0000 -9.377555E-0001
  2.088355E+0000 -4.262089E+0000
  7.490316E-0001  4.177712E+0000
  6.507463E-0001  2.354062E+0000
 -5.750900E+0000  9.355025E-0001
  2.459369E+0000 -2.594777E+0000
  1.109926E+0000  2.074647E+0000
  4.220532E-0001  3.952912E+0000
 -2.674281E+0000 -1.993393E+0000
  2.010346E+0000 -1.692718E+0000
  1.538932E+0000  3.231681E+0000
 -1.841461E+0000  9.708860E-0001
 -1.599590E+0000 -1.103314E-0001
  1.807278E+0000 -1.603102E+0000
  1.237261E+0000 -1.786181E+0000
  1.576642E+0000  2.202179E-0001
 -3.062910E+0000  1.051532E+0000
 -9.107594E-0002 -9.469196E-0001
  2.147366E+0000  1.747028E+0000
 -3.584991E+0000  6.442988E+0000
  4.592842E-0001 -5.047526E+0000
  7.061882E-0001 -3.500409E-0001
  4.335721E+0000  1.520452E+0000
 -5.671492E+0000  4.733589E+0000
 -1.053973E+0000 -4.476469E+0000
 -7.902235E-0003 -1.736608E+0000
  9.531797E-0001  1.635579E+0000
 -7.006907E-0001  2.534060E+0000
 -4.223259E+0000  4.093042E+0000
  2.389982E+0000 -4.040435E+0000
 -6.232206E-0001  1.046745E+0000
  1.776331E+0000  1.072296E+0000
 -3.698103E+0000 -1.114985E-0001
  1.754600E+0000 -4.834468E+0000
  3.660740E+0000 -7.442354E-0001
  3.855831E-0002  3.950652E+0000
 -1.302084E+0000 -2.791966E-0001
 -9.848575E-0001 -3.469493E+0000
  2.238962E-0002  1.077165E+0000
  1.996226E+0000  1.726765E+0000
 -2.470355E+0000  1.177070E+0000
  2.604779E-0001 -2.729156E-0001
 -4.009279E-0001 -2.851253E+0000
  1.246369E+0000 -1.928815E+0000
  2.602543E+0000  1.423695E+0000
 -1.354274E+0000  4.422107E+0000
 -2.108414E+0000 -2.740182E+0000
 -4.583088E-0001 -1.681188E+0000
  3.997699E+0000  2.897679E+0000
 -1.869948E+0000  8.813985E-0001
 -2.613496E+0000 -8.785737E-0001
  2.246420E+0000 -9.326167E-0001
  1.726029E+0000  2.215303E+0000
 -4.486481E-0001 -1.297941E+0000
 -3.232278E-0001 -3.822464E+0000
  1.800210E+0000  1.079363E+0000
  3.161549E-0001  2.736289E+0000
 -9.561814E-0001  7.141219E-0001
 -4.076924E+0000  1.306476E+0000
  2.490164E+0000 -2.639566E+0000
 -1.211457E+0000  3.090952E+0000
 -7.223200E-0001  1.261343E+0000
 -1.536041E+0000 -3.180463E+0000
  2.359946E+0000 -7.380533E-0001
 -9.988533E-0001  2.407790E+0000
  7.041841E-0001 -5.176412E-0001
 -8.663885E-0001 -3.048174E+0000
  8.345546E-0001 -1.748120E+0000
  1.335491E+0000  1.289873E+0000
 -1.811942E+0000  7.158981E-0001
 -2.294464E+0000 -3.020422E+0000
  2.482284E+0000  7.154519E-0001
 -1.808916E+0000  2.013506E+0000
 -3.369586E+0000 -2.259999E+0000
  1.990292E+0000 -5.164632E+0000
  3.315721E+0000  7.297041E-0001
 -7.240861E-0001  4.697594E+0000
 -3.460367E+0000 -2.597121E+0000
  2.076307E+0000 -5.555458E+0000
  2.323341E+0000  1.766713E+0000
  2.548197E+0000 -6.098245E-0002
 -4.550949E-0001  1.989468E+0000
 -2.236267E+0000 -4.646229E+0000
  2.357031E+0000 -4.930103E+0000
  1.305384E+0000  1.827979E+0000
 -7.763045E-0001  1.665457E+0000
 -2.071638E+0000  2.109321E-0001
 -9.971326E-0001 -1.395696E+0000
  3.941555E+0000 -2.245462E+0000
 -1.246907E+0000 -2.612502E-0001
  6.196545E-0001 -1.346283E+0000
 -1.081666E-0001 -1.123847E-0002
 -1.797586E+0000 -3.787656E-0001
 -1.112860E-0001  8.611001E-0001
 -1.339482E+0000  2.309957E+0000
 -1.733448E+0000 -4.671140E-0001
  5.209878E-0001  2.217814E-0001
  4.401522E-0001 -2.683109E-0001
  1.792890E+0000  2.377893E+0000
 -6.296521E-0001  5.460246E-0001
 -1.618478E+0000 -2.335607E+0000
  9.987671E-0002 -1.934677E-0001
  2.481482E+0000 -1.171102E+0000
 -1.681960E+0000  2.616949E+0000
 -1.798658E+0000 -5.918975E-0001
  2.093665E+0000 -4.804142E-0001
 -1.361829E+0000  1.070510E+0000
  2.907070E+0000  4.533130E-0001
 -4.023654E+0000  3.268540E+0000
 -2.385933E-0001 -3.838498E+0000
  1.578640E-0001 -2.132588E+0000
  1.714656E+0000  7.179658E-0001
 -1.873992E+0000  1.252679E+0000
 -1.821866E+0000 -8.320784E-0002
 -5.116054E-0001 -3.692870E+0000
  1.895468E+0000  1.330526E+0000
 -1.477738E-0001  8.368705E-0001
 -1.783506E+0000 -1.307767E+0000
  2.566815E-0001 -3.377911E+0000
  2.324040E+0000 -1.854223E+0000
 -3.236438E+0000  1.048627E+0000
  1.316388E+0000  1.581539E+0000
 -5.316798E-0002  1.525941E+0000
  5.494490E-0001  1.231942E+0000
 -1.496655E+0000 -4.815574E-0001
  8.775261E-0002 -3.743289E+0000
  2.005807E+0000  3.026802E-0001
  1.405179E+0000  2.433369E+0000
 -4.889624E+0000  1.124510E+0000
  7.080649E-0001 -3.968616E+0000
  1.302214E+0000  9.393757E-0001
  2.171570E+0000  4.765203E+0000
 -4.270824E+0000  3.492696E+0000
 -2.727896E+0000 -2.651168E+0000
  1.393274E+0000  4.891253E-0002
  2.199954E+0000  2.931067E+0000
 -9.380519E-0001  2.629381E+0000
 -3.616482E+0000  7.516069E-0001
  2.956949E+0000 -2.736157E+0000
  6.994259E-0001 -1.604158E+0000
 -3.502456E+0000  4.657045E-0001
 -1.148683E+0000 -1.034435E+0000
  7.684183E-0001 -1.934679E+0000
  2.779483E+0000  5.792670E-0002
 -2.736437E+0000  9.519397E-0001
 -1.285523E-0001 -1.914224E+0000
  1.332685E+0000 -3.159488E+0000
  1.217624E+0000 -2.546207E-0001
  2.464918E-0001  3.005239E+0000
 -3.446025E+0000 -7.424993E-0001
  3.217137E+0000 -4.716174E+0000
 -6.090774E-0001  1.927689E-0001
  1.303488E+0000  9.251868E-0001
 -9.847526E-0001 -8.782780E-0001
 -2.581558E+0000 -9.017215E-0001
  4.428568E+0000 -2.287745E+0000
 -7.436145E-0001  3.109768E+0000
  1.075935E+0000 -2.015326E+0000
 -1.438606E+0000  9.719076E-0001
 -7.296705E-0001 -1.353822E+0000
 -2.520718E-0001 -2.780787E-0002
 -2.331529E+0000 -3.326162E+0000
 -5.141480E-0001  1.726684E+0000
 -7.985151E-0002 -1.555288E+0000
 -7.194366E-0001 -1.261838E+0000
 -5.287791E-0001 -1.692465E+0000
  1.150686E+0000  1.254432E+0000
 -7.325633E-0001  1.576502E+0000
  9.508722E-0001 -3.783226E-0001
 -1.937467E+0000 -3.786932E-0001
  1.057646E+0000 -1.313317E+0000
  5.155342E-0001 -2.045885E+0000
  2.124059E-0001 -2.470259E+0000
  1.701765E+0000  3.028682E+0000
 -3.232266E+0000  1.455195E-0001
 -1.551621E+0000 -1.396833E+0000
  4.968062E+0000  9.652305E-0001
 -6.800258E-0001  4.008839E+0000
 -4.462381E+0000  1.982332E+0000
 -8.215901E-0001 -5.506090E+0000
  1.213983E+0000 -3.875322E+0000
  6.252576E-0001  4.718928E+0000
 -9.656316E-0001  2.701951E+0000
 -5.138053E-0001 -4.745017E+0000
  2.421627E+0000 -1.011994E+0000
  1.610287E+0000  2.086339E+0000
 -1.694258E+0000  1.962654E+0000
  6.843079E-0001 -6.480395E-0001
  9.723307E-0001 -2.575251E-0001
 -2.231725E+0000 -3.472145E+0000
  1.875804E+0000  1.938045E-0001
  9.142405E-0001  4.239724E-0001
 -1.868797E+0000  1.128477E+0000
  1.396144E+0000 -1.945260E+0000
 -1.315125E+0000  3.042109E-0001
  1.026938E+0000 -1.162805E-0002
 -8.167032E-0001  1.558319E+0000
  1.019824E+0000 -8.149990E-0001
  1.687825E+0000 -3.936251E-0001
  1.881838E-0001  1.720081E+0000
 -2.225348E+0000 -2.491983E+0000
  1.172904E+0000 -2.165295E+0000
  1.936798E+0000 -1.246020E+0000
 -3.849509E+0000  3.538801E+0000
  2.641267E+0000 -3.141606E+0000
 -4.219873E+0000 -2.954295E-0001
  2.529560E-0001  5.065901E-0001
  2.903457E+0000  1.088113E-0001
 -6.643596E-0001  1.246256E+0000
  2.497858E+0000  6.775044E-0001
 -2.375368E+0000  1.916673E+0000
 -8.378173E-0001 -1.422768E+0000
  1.966663E+0000 -7.433735E-0001
  9.805959E-0001  6.248349E-0001
 -1.162399E+0000 -8.629438E-0001
 -1.867285E+0000 -2.009814E+0000
  1.342036E+0000 -7.670396E-0001
  1.526195E+0000  2.261117E+0000
 -2.775541E+0000 -1.494607E-0002
  6.119550E-0001 -5.306356E+0000
  2.078419E+0000 -8.370936E-0001
  2.779098E+0000  2.931350E+0000
 -1.570221E+0000  2.647870E+0000
 -2.694487E+0000 -1.025229E-0001
  2.215012E+0000 -2.158276E+0000
  1.450574E+0000 -5.414171E-0001
 -2.305191E+0000  1.574141E+0000
 -6.367645E-0001  5.237957E-0001
  1.284493E-0001 -5.048804E+0000
  1.561511E-0001  1.906287E+0000
  1.118535E+0000  1.102375E+0000
 -2.556618E+0000 -1.608350E+0000
  3.721430E+0000 -1.929526E+0000
 -7.121431E-0001 -1.972532E+0000
  7.242889E-0001  1.208029E+0000
  9.512799E-0002 -1.849682E+0000
  2.340760E-0001  1.355373E+0000
 -1.331602E+0000  1.515129E+0000
 -1.832584E+0000  4.033184E-0001
  5.274521E-0001 -2.283910E+0000
  7.899080E-0003  1.344756E+0000
 -4.791032E-0001 -1.397117E+0000
 -8.455813E-0001 -1.382065E-0001
 -9.042508E-0001 -1.276336E+0000
 -9.857510E-0002 -2.213955E+0000
  2.738984E+0000  1.793710E+0000
  5.518835E-0001  1.263097E+0000
 -1.742010E+0000 -1.284873E+0000
 -4.806525E-0001 -2.011601E+0000
  2.349802E+0000  2.961584E+0000
 -2.156308E+0000  2.795019E+0000
 -2.797862E-0001 -4.086971E+0000
 -1.319193E+0000 -1.299990E+0000
  1.372917E+0000  3.450903E+0000
 -3.048580E+0000  2.237239E+0000
 -2.083809E-0001  4.121220E-0001
  1.121527E+0000 -3.386136E+0000
 -8.434580E-0001 -4.921707E-0001
  8.649559E-0001  1.819091E+0000
 -1.536402E+0000 -4.777624E-0001
 -9.242867E-0002 -2.589890E-0001
 -1.250441E-0001  3.760456E-0001
  2.042026E+0000 -2.969749E-0001
 -1.868056E+0000  2.488388E-0001
 -2.985760E-0001 -8.857349E-0002
  1.741683E+0000  1.724973E-0001
 -1.331290E+0000  2.332234E+0000
 -2.972452E-0001 -2.140954E-0001
 -9.920326E-0001 -7.756974E-0001
  3.309131E+0000 -1.803723E+0000
 -2.084030E+0000  2.510554E+0000
 -1.114022E+0000 -7.799150E-0001
  2.317304E+0000 -3.716674E+0000
  1.709497E+0000  8.612373E-0001
 -1.363406E+0000  1.408738E+0000
 -9.006795E-0002 -2.815282E+0000
  2.267771E-0001 -8.188456E-0001
  2.873985E+0000 -1.840729E-0001
 -1.211294E+0000  1.232455E+0000
 -1.909074E-0002 -3.139079E+0000
  3.598061E-0001  8.514618E-0001
  3.376738E+0000 -1.067647E+0000
 -1.128880E+0000  3.368224E+0000
  9.753493E-0001  1.214702E-0001
 -1.451532E+0000 -3.319720E+0000
  1.041082E+0000  8.516123E-0001
  3.911257E+0000  3.929037E+0000
 -3.450958E+0000  3.681291E+0000
 -2.854947E-0001 -5.373978E+0000
 -1.789479E+0000 -2.316084E+0000
  1.869706E+0000  3.993181E+0000
 -1.777492E+0000 -8.034290E-0001
 -4.481114E+0000 -4.284990E+0000
  3.954335E+0000 -3.936318E+0000
  8.134699E-0001  3.554480E+0000
 -2.348801E+0000  2.909375E+0000
 -3.828399E+0000 -1.764106E+0000
  1.541901E+0000 -2.080534E+0000
  1.736145E+0000  3.075503E+0000
 -1.236797E+0000  3.174531E+0000
 -2.385270E+0000  1.657598E+0000
  4.440742E-0001 -1.322820E+0000
  2.983413E+0000  1.551834E-0001
  2.953566E-0001  3.440096E+0000
 -3.717705E+0000  3.487558E-0001
  1.385517E-0001 -2.960890E+0000
  1.846542E+0000 -6.285438E-0001
  1.743406E+0000  5.890158E+0000
 -4.054333E+0000 -6.649449E-0001
 -2.103316E+0000 -3.125277E+0000
  5.534430E+0000  3.043659E-0001
 -1.982600E+0000  4.449569E+0000
 -1.174672E+0000 -2.132026E+0000
 -2.616518E-0001 -2.977999E+0000
  5.948839E+0000  2.165991E+0000
 -7.919281E-0001  1.740763E+0000
 -4.901185E+0000 -5.624695E-0001
  1.061738E+0000 -3.781493E+0000
  2.310363E+0000  3.415899E+0000
  6.199991E-0002  4.123515E+0000
 -2.508916E+0000 -4.274017E-0001
  9.055338E-0001 -3.783678E+0000
  2.172427E+0000 -1.611296E+0000
 -5.542517E-0001  1.340703E-0001
  2.310542E+0000  4.154098E-0001
 -8.261367E-0001  1.041354E+0000
  4.727632E-0001 -1.045969E+0000
  6.414731E-0001  3.274423E+0000
  1.727851E+0000  1.778165E+0000
 -2.576075E-0001 -1.765229E-0001
 -1.580799E+0000 -3.613275E-0001
  3.932251E+0000 -2.133536E+0000
 -2.114429E+0000 -1.495797E+0000
 -5.146317E-0001 -2.918943E+0000
  3.591202E+0000  2.934650E+0000
  4.816951E-0001 -3.325661E-0001
 -1.257733E+0000 -7.145865E-0001
 -5.710872E-0001 -2.052265E-0001
  8.887293E-0001  1.069477E+0000
 -1.465441E+0000  3.717852E+0000
 -1.757345E+0000 -4.755404E-0002
  2.571582E-0001 -3.580190E+0000
  1.994921E+0000  1.283092E+0000
 -1.293147E+0000  1.246112E+0000
 -1.337603E+0000  5.739364E-0002
  3.101828E+0000 -1.725972E+0000
  7.702653E-0001  2.265147E+0000
 -4.337323E-0001 -2.448207E+0000
 -1.835599E+0000  5.938295E-0002
  1.897570E+0000 -4.979011E+0000
 -2.464100E-0002  9.500993E-0001
  2.689839E-0001  2.209791E+0000
 -1.148962E+0000 -1.046271E+0000
  5.082749E-0001 -3.696915E+0000
  1.568756E+0000  2.159169E+0000
 -6.461844E-0001  1.992082E+0000
 -3.738434E+0000 -8.202251E-0001
  1.910826E+0000 -5.733497E+0000
  1.194295E+0000  1.222074E+0000
  1.651426E+0000  3.178671E+0000
 -1.850617E+0000  1.674954E-0001
 -2.468812E+0000 -9.654890E-0001
  2.293576E+0000 -1.902786E+0000
  1.182905E+0000  1.059476E+0000
 -3.555345E+0000  1.525840E+0000
  1.067067E+0000 -3.147529E+0000
 -1.600360E-0001  2.553237E+0000
  3.748332E-0001  2.645713E+0000
 -3.499044E+0000 -1.335647E+0000
  2.531185E+0000 -1.300742E+0000
 -9.876147E-0001  5.215738E+0000
 -1.966784E+0000  3.230421E+0000
 -8.147359E-0001 -3.091953E+0000
  8.728518E-0001 -3.258242E+0000
  4.645459E+0000  2.371645E+0000
 -1.162952E+0000  4.001671E+0000
 -5.334497E+0000  6.524346E-0001
  1.162363E+0000 -4.586466E+0000
  2.597861E+0000 -1.119687E-0001
  1.177155E-0001  2.521895E+0000
 -6.413508E+0000  4.356823E-0001
  1.228628E+0000 -4.321599E+0000
  4.419630E+0000 -3.713029E-0001
 -1.485534E+0000  4.316454E+0000
 -2.481433E+0000 -2.891673E+0000
 -6.503430E-0001 -1.306537E+0000
  2.434814E+0000  4.059032E+0000
  5.178978E-0001  2.588587E+0000
 -5.037061E+0000 -1.706336E+0000
  2.147806E+0000 -3.945555E+0000
  3.312183E+0000  7.883983E-0002
 -3.194119E+0000  2.218834E+0000
  1.990812E+0000 -3.290074E+0000
 -7.294535E-0001  7.498519E-0001
  4.643265E-0001  1.051199E-0001
 -2.198871E+0000 -3.128345E+0000
  1.089723E+0000 -3.629505E+0000
  1.461227E+0000  3.064815E+0000
 -4.236557E-0001  1.743897E+0000
 -1.986711E+0000 -1.500315E+0000
  3.113836E-0001 -1.533519E+0000
 -1.753836E-0001 -1.094720E+0000
  6.654654E-0001  4.269090E-0001
  1.477399E-0001  1.154267E+0000
  4.303183E-0001 -8.355419E-0002
  2.136452E+0000  5.264365E-0001
 -2.733196E+0000 -9.441591E-0001
  1.558848E+0000 -2.495607E+0000
 -1.726662E+0000  3.799058E-0001
  1.543073E+0000  3.030145E+0000
 -1.760179E+0000  2.074563E+0000
 -3.287156E+0000  1.183303E+0000
  1.543182E+0000 -7.441965E-0001
  6.835998E-0002  1.190840E+0000
 -7.279887E-0001 -1.643665E+0000
  4.036586E-0001  2.069429E+0000
  1.431007E+0000 -5.781039E-0001
 -7.550524E-0001 -3.675901E-0001
 -2.477964E-0001  8.696669E-0001
  1.303509E+0000  2.330419E+0000
  1.068152E+0000  7.203885E-0002
 -2.412437E+0000  2.269486E+0000
  1.946889E+0000 -6.916604E-0001
  1.022540E+0000 -8.629404E-0002
 -2.745066E-0001  3.146590E+0000
 -4.408631E-0001  2.297958E+0000
 -2.786018E+0000 -3.193503E-0001
  3.205056E+0000  2.109396E+0000
 -2.585091E+0000  4.595144E+0000
 -2.407591E+0000 -2.556419E+0000
 -3.315605E-0002 -4.070146E+0000
  2.468843E+0000 -7.272595E-0003
 -1.119740E+0000  4.369742E+0000
 -1.539815E+0000 -1.648281E+0000
 -7.971395E-0001 -4.054826E+0000
  1.623598E+0000 -6.572232E-0001
 -2.835767E-0001  1.330079E+0000
 -2.553489E+0000  2.134032E+0000
  7.219589E-0001 -4.939382E+0000
  2.363772E+0000 -1.741652E+0000
  1.907820E+0000  2.914018E+0000
 -1.821538E+0000  5.930587E-0001
 -2.353802E+0000  1.670631E-0001
  4.516017E+0000 -7.724456E-0001
 -1.699324E+0000  7.017040E-0001
 -6.385229E-0002  1.609281E+0000
 -1.378356E+0000 -2.951158E-0002
  1.107482E+0000  9.592111E-0001
  1.159165E+0000 -1.493496E+0000
  1.212925E+0000 -2.940937E+0000
 -7.765849E-0001  1.182101E+0000
 -9.026695E-0001  2.385075E+0000
  7.319571E-0001 -5.211915E-0001
  1.499462E+0000 -1.504950E+0000
 -9.852188E-0001  3.460503E-0001
  1.067740E-0001 -1.667289E+0000
  2.769062E-0001  1.656370E+0000
 -6.774592E-0001 -3.627569E+0000
  1.273563E+0000 -4.149204E-0001
 -2.638808E-0001 -2.154920E-0001
  3.576018E-0001  2.361795E-0001
 -1.859574E-0001  9.046350E-0001
  1.469911E+0000 -4.482770E-0001
 -7.177233E-0001  8.038298E-0001
  2.099745E-0001  2.897888E+0000
 -2.454485E+0000  1.378531E+0000
  6.399062E-0001 -6.133577E-0001
 -2.657970E+0000  1.942983E+0000
  2.143301E-0001 -1.848851E-0001
 -4.046700E-0001  2.566485E+0000
 -8.948544E-0002  9.458783E-0001
 -1.104497E+0000 -2.187043E+0000
  4.460242E-0001  4.717937E-0001
  1.650502E+0000 -3.628470E+0000
  5.304386E-0001  2.055063E+0000
  2.052683E+0000  2.008072E+0000
 -3.962440E-0002 -6.724197E-0001
  7.605675E-0001  2.843222E+0000
 -1.573624E+0000  1.225586E-0001
  3.447755E-0001 -7.701921E-0001
  1.187432E+0000  3.333531E-0001
 -1.545382E-0001  2.974347E+0000
  3.034642E+0000 -2.620165E+0000
 -1.568957E+0000  1.452163E+0000
  1.839057E+0000 -1.120152E+0000
 -5.526317E-0001 -1.876112E+0000
  1.590494E+0000  2.523541E-0001
 -1.546663E+0000 -1.402830E+0000
 -3.846734E+0000 -3.741689E+0000
  3.033672E+0000 -4.079861E+0000
  2.604642E+0000  3.027157E+0000
 -3.507526E+0000  3.368093E+0000
 -2.052254E+0000 -3.660252E+0000
 -4.207520E-0001 -1.313217E+0000
  5.231275E+0000 -3.872121E-0001
 -2.692371E+0000  3.036112E+0000
 -3.364070E+0000 -1.335993E+0000
  3.138426E+0000 -2.283895E+0000
  2.491144E+0000  2.324994E+0000
 -2.417619E+0000  1.847438E+0000
  6.724202E-0001 -3.999831E+0000
  1.477591E+0000 -1.598000E+0000
  1.071568E+0000  3.448676E+0000
 -1.696438E+0000  1.722237E+0000
  9.611380E-0002 -3.329190E+0000
  1.611127E+0000  1.308618E+0000
  1.629123E+0000  5.502974E-0001
 -1.760179E+0000 -4.211419E-0001
  1.319475E+0000 -1.929572E+0000
  7.277119E-0001 -2.783243E-0001
  2.286990E+0000  2.056035E+0000
 -1.348939E+0000  5.472043E-0001
 -2.803671E+0000 -4.163810E+0000
  2.896963E+0000 -5.096691E-0001
  1.924804E+0000  4.524746E+0000
 -3.152282E+0000  2.232543E+0000
  5.748597E-0001 -2.119147E+0000
  2.682787E+0000 -5.779782E-0001
  1.407790E+0000  4.285838E-0001
 -3.474324E+0000  1.948920E+0000
  3.694355E-0001  1.215643E+0000
  9.601682E-0001 -5.151486E-0001
  1.029792E+0000 -8.773098E-0001
 -5.230491E-0001  5.756649E-0001
  1.504306E+0000 -2.091392E+0000
 -2.559913E+0000  1.392531E+0000
  4.318351E-0001  1.073453E+0000
 -2.890631E+0000 -1.517094E+0000
  2.384093E+0000 -2.071548E+0000
  1.970670E+0000 -6.669220E-0001
 -2.216319E-0001  1.145833E+0000
 -1.245583E+0000 -2.351801E-0001
  6.722121E-0001 -4.027912E+0000
  6.986251E-0001  1.433998E+0000
 -1.865848E+0000  2.638086E+0000
 -5.623727E-0001 -1.728992E+0000
  5.382303E-0002  2.502889E-0001
 -7.525238E-0001 -1.678174E-0001
 -2.572074E-0001  1.632440E+0000
 -1.008017E+0000 -2.308068E+0000
 -3.549797E-0001  1.496680E+0000
  7.462136E-0001 -1.221144E+0000
 -1.026475E+0000  1.240663E+0000
  9.836480E-0001 -1.617600E+0000
  1.225327E+0000  1.340619E+0000
 -1.006559E+0000  3.673284E-0001
 -1.569246E-0001 -1.522649E+0000
  4.129301E-0001 -7.007398E-0001
  1.143036E+0000 -3.001413E-0001
 -1.191571E+0000 -3.021038E-0001
 -7.356932E-0001 -4.245251E+0000
  4.210446E+0000  7.651710E-0001
  2.299889E-0001 -1.537083E+0000
 -1.594201E+0000 -2.378574E+0000
  1.237808E+0000 -9.240930E-0001
  8.474394E-0001  5.874033E-0001
 -9.900053E-0001  3.539280E+0000
  7.888924E-0002 -6.597542E-0001
 -1.324732E+0000  1.384562E-0001
  1.158870E+0000 -3.809500E+0000
 -4.327157E-0001  4.142791E-0001
 -5.519590E-0001  1.880578E-0001
 -1.308688E+0000 -1.310596E+0000
 -1.483243E+0000  1.418305E+0000
 -6.557261E-0001 -1.845616E+0000
  9.497790E-0002  1.057225E+0000
  3.970586E-0001 -2.900549E-0001
  1.226201E+0000 -1.553385E+0000
 -2.110200E+0000  5.328601E-0001
  2.957211E+0000 -1.060126E+0000
 -1.064749E+0000 -8.629609E-0002
 -6.087859E-0001 -5.734916E-0002
  2.076134E+0000 -3.327289E+0000
 -2.789159E+0000  3.879772E+0000
  1.902369E-0001 -2.686744E+0000
 -4.119980E-0003 -1.159613E+0000
  8.773768E-0001  2.982619E+0000
  3.588221E-0003 -2.397612E+0000
 -4.801551E-0001 -1.107096E+0000
  7.941119E-0001  4.932656E-0001
 -1.269131E+0000  1.035428E+0000
 -1.753032E+0000  4.258651E-0001
  2.632055E+0000 -1.533638E-0001
  3.694592E-0001  4.834016E+0000
 -3.155461E+0000 -6.656936E-0001
  3.566460E-0001  3.453338E-0001
  7.106915E-0001 -6.362096E-0001
 -1.367455E+0000 -9.795928E-0001
  8.571940E-0001 -1.467957E+0000
  5.234828E-0001  2.504794E-0001
  5.688227E-0001 -1.250810E+0000
  1.044009E+0000  2.938324E+0000
 -2.100179E+0000 -1.280110E+0000
 -1.131592E+0000  9.960796E-0001
  2.928801E+0000 -2.306118E+0000
  1.100141E+0000  1.791259E+0000
 -7.004094E-0001  2.606472E+0000
 -1.666122E-0001 -1.866901E+0000
  1.762337E-0001 -4.072824E+0000
  5.569683E-0001  2.573916E+0000
 -1.619240E-0002  8.516776E-0001
 -3.360509E+0000 -7.778736E-0001
  1.006074E+0000 -3.363610E+0000
  1.268960E+0000  6.282442E-0001
  5.303590E-0001  2.162303E+0000
 -1.973693E+0000 -8.807017E-0001
  1.331396E+0000 -3.021607E+0000
  3.143964E+0000 -1.746497E+0000
  6.440568E-0001  3.234704E+0000
 -1.423904E+0000 -7.398731E-0001
  1.645937E+0000 -5.369924E+0000
 -2.641472E-0001  2.656649E+0000
  5.728491E-0001 -4.063157E-0001
 -2.377476E-0001 -3.447350E+0000
 -3.113083E-0001  4.690487E-0001
  4.929082E+0000  3.619187E-0002
 -6.875125E-0002  2.885204E+0000
 -3.083431E+0000  1.509437E+0000
  3.315494E-0001 -2.485608E+0000
  2.238134E+0000 -1.094784E+0000
  2.260325E-0001  1.857636E+0000
  9.927937E-0002 -4.078442E-0002
 -4.461073E-0001 -1.607629E+0000
  1.392620E+0000  2.387750E-0002
  1.284886E+0000  2.651299E+0000
 -2.483537E+0000  1.446067E+0000
 -2.422804E+0000 -2.294243E+0000
  9.295886E-0001 -4.663954E+0000
  1.084819E+0000  6.936587E-0001
  1.291105E+0000  3.721143E+0000
 -4.292143E+0000  3.124790E-0001
  1.780537E+0000 -3.794577E+0000
  3.045849E+0000  5.545646E-0001
 -2.979617E+0000  2.170812E+0000
 -7.829293E-0001 -5.825299E-0001
 -4.100660E-0001 -4.055783E+0000
  3.169860E+0000  1.322222E+0000
  1.381913E+0000  1.283930E+0000
 -3.256099E+0000  4.003117E+0000
  2.054270E+0000 -1.691226E+0000
  6.683209E-0001 -4.087573E-0001
  6.744210E-0001  2.626448E+0000
 -2.020094E+0000  4.707153E-0001
  1.365538E+0000 -3.036350E+0000
  1.560890E+0000  3.686777E+0000
 -5.518530E-0001  1.848316E+0000
 -2.231257E+0000 -2.533582E+0000
  3.623828E-0002 -5.467767E+0000
  1.871397E+0000  1.972743E+0000
 -2.234573E+0000  2.527986E+0000
 -2.238185E+0000 -5.167791E-0001
  2.274698E+0000 -4.003644E+0000
 -7.522779E-0002  2.451826E+0000
  7.705404E-0001  1.193954E+0000
 -2.181076E+0000  3.547725E-0001
 -4.337575E-0002 -1.498871E+0000
  5.315323E+0000  2.038645E+0000
 -5.107909E+0000  1.839046E+0000
 -5.439962E-0001 -1.372281E+0000
  1.829220E+0000 -2.073023E+0000
  8.818738E-0001  9.323129E-0001
 -9.297304E-0001  3.621655E+0000
  1.047494E+0000  1.497232E+0000
 -2.233746E+0000  1.048433E+0000
  2.733597E+0000 -2.583296E+0000
 -1.699482E+0000 -8.821823E-0003
  2.160503E+0000 -2.441598E+0000
 -8.045594E-0001 -6.298720E-0002
  3.224919E+0000  5.049561E+0000
 -1.701586E+0000 -1.588689E+0000
  7.785049E-0001 -3.026421E+0000
  7.202363E-0001  1.118239E+0000
  9.068478E-0002  3.776514E+0000
 -1.904125E+0000 -1.702134E+0000
  5.908736E-0001 -2.409207E+0000
  5.196653E-0001  1.640184E+0000
  1.365802E+0000  8.920396E-0002
  2.459210E-0002 -3.878734E-0001
  2.220174E+0000 -1.227405E+0000
 -8.400061E-0001 -1.872757E+0000
 -5.362960E-0001 -1.865866E+0000
  8.527159E-0002 -5.519801E-0001
  5.094488E-0001 -1.476745E+0000
 -2.936770E+0000 -2.466309E-0001
  1.019324E-0001 -3.058106E+0000
  2.771152E+0000  6.797237E-0001
 -1.461813E-0001  5.962116E-0001
 -1.659744E-0001 -1.678381E+0000
 -1.209286E+0000  1.456733E-0001
  3.677951E-0002 -1.804069E+0000
  3.340805E-0001  2.589701E+0000
  5.535443E-0001 -1.270729E+0000
 -2.909452E+0000 -6.806091E-0001
  1.817895E+0000 -2.485765E+0000
  2.918101E+0000  4.658262E-0001
 -1.431963E+0000  4.745551E+0000
 -3.464278E-0001  1.921742E+0000
 -2.641225E+0000 -2.517493E+0000
  3.162671E+0000 -2.859772E+0000
  2.153976E+0000  4.959149E-0001
 -1.967984E+0000  1.896088E+0000
 -2.488662E+0000 -2.418888E+0000
  3.303940E+0000 -2.969613E+0000
  1.279217E+0000  2.521896E+0000
 -3.044064E+0000  3.367862E+0000
 -2.255381E+0000 -3.152266E+0000
  2.493977E+0000 -3.265921E+0000
  1.598938E+0000  2.919752E+0000
 -1.832560E+0000  2.635109E+0000
 -7.979110E-0001  3.723993E-0001
  3.420557E+0000 -1.487398E+0000
 -1.939067E+0000 -9.563532E-0002
 -5.945461E-0001 -7.625781E-0001
 -3.348253E-0001 -4.106310E+0000
  2.289202E+0000 -2.343743E-0002
 -1.351006E+0000  2.587352E+0000
  1.293045E+0000  3.323340E-0001
 -9.266443E-0001 -3.123441E-0001
  1.145413E+0000 -1.784222E-0002
  7.647580E-0001  5.344069E+0000
 -5.422840E+0000 -1.042356E+0000
  9.346407E-0001 -4.498702E+0000
  2.288947E+0000  3.439470E+0000
  1.120341E+0000  1.307044E+0000
 -2.578104E+0000  1.241604E+0000
  2.371095E-0001 -2.463636E+0000
  1.844228E+0000 -8.632272E-0001
  3.689658E-0001  3.584413E+0000
 -5.465547E-0001  3.991113E+0000
 -2.102485E+0000 -2.875687E-0001
  9.286166E-0001 -8.649361E-0001
  5.035748E+0000  1.255079E+0000
 -4.375657E+0000  4.335972E+0000
 -1.270252E+0000 -3.733622E+0000
 -8.787727E-0001 -5.151941E+0000
  4.298583E+0000  2.157944E+0000
 -1.604554E+0000  3.853024E+0000
 -4.134886E+0000 -4.325107E-0001
  3.217053E+0000 -3.960005E+0000
  3.669551E+0000  2.445737E+0000
 -3.703645E+0000  7.980962E-0001
 -1.706133E+0000 -1.886920E+0000
  4.916875E+0000 -3.078746E+0000
  2.755005E-0001  1.450202E+0000
 -2.196560E+0000 -1.710230E+0000
  8.023213E-0001 -3.793275E+0000
  2.680004E+0000  1.806748E+0000
  7.756231E-0001  1.182358E+0000
 -1.805513E+0000  7.830574E-0002
  5.649647E-0001 -1.638150E+0000
  3.028562E+0000  1.370777E-0001
  2.098626E+0000  6.848891E-0001
 -2.258374E+0000 -8.417180E-0001
 -1.286425E+0000 -2.950245E+0000
  1.082315E-0001 -7.197983E-0001
  7.916604E-0001  4.343950E-0001
  5.006990E-0001 -4.311683E-0002
  7.590851E-0001  2.959168E-0001
 -9.689972E-0001 -9.063678E-0001
  1.033819E+0000 -2.264745E+0000
 -1.698959E+0000  3.264550E+0000
 -1.087867E+0000  4.561200E-0001
  1.176634E+0000 -1.609111E+0000
 -1.083198E-0001  1.196033E+0000
  7.371726E-0001  4.328269E-0001
 -1.426029E+0000  1.183404E+0000
  5.437545E-0001 -1.582298E+0000
 -2.145852E-0001  4.636528E-0001
 -4.411663E-0001 -2.375586E+0000
 -3.937740E-0002 -4.597675E+0000
  1.350756E+0000 -4.413600E-0001
 -3.469626E-0001  1.316035E+0000
 -1.181654E+0000 -1.632908E-0001
  2.724456E+0000 -2.660111E+0000
 -5.082512E-0001  2.517731E+0000
 -2.205897E-0001 -2.095307E+0000
  1.785739E+0000 -2.234884E+0000
  2.457144E+0000  1.591287E+0000
 -3.439154E+0000  2.349806E+0000
 -6.979632E-0001 -4.124740E-0001
 -5.752539E-0001  1.633017E-0001
  1.008657E+0000  1.300376E+0000
  1.425455E+0000 -1.650840E+0000
  2.158927E-0001 -6.677934E-0001
  1.325586E+0000  7.295141E-0001
  6.566930E-0001 -9.662563E-0001
 -3.642696E-0001 -7.272851E-0001
 -6.137898E-0001  1.130795E+0000
 -1.776849E+0000 -2.818476E-0001
  1.575313E+0000 -8.188226E-0001
  3.007686E-0001  7.322506E-0001
 -1.486619E+0000 -7.347076E-0001
  1.617606E+0000 -1.095061E+0000
 -1.783478E+0000  1.825291E-0001
  2.377313E-0001 -2.981007E+0000
  1.497950E+0000  3.336364E-0001
 -2.522836E+0000  2.569517E+0000
 -2.740340E+0000 -2.815019E+0000
  1.801408E+0000 -4.196563E+0000
  7.774953E-0001  3.361303E+0000
  4.674126E-0001  3.133355E+0000
 -1.955266E+0000 -2.182343E+0000
 -3.373723E+0000  4.323937E-0001
  4.136888E+0000  5.821384E-0001
 -8.225309E-0001  4.345715E+0000
 -2.316629E+0000 -6.741692E-0001
 -1.095823E+0000 -5.485491E+0000
  4.838757E-0001 -3.265736E-0001
  5.345295E-0001  1.746810E+0000
 -8.825398E-0001  2.176065E+0000
 -9.719584E-0001  6.705246E-0001
 -9.812855E-0001 -2.181504E+0000
  1.589900E+0000  2.761179E+0000
 -3.562813E-0001  2.595214E+0000
 -2.622766E+0000 -1.496014E+0000
  1.938969E+0000 -1.130040E+0000
  1.140772E+0000  5.245601E-0001
 -3.325248E+0000 -3.225239E-0001
  1.763530E+0000 -2.844330E+0000
 -2.156322E-0001 -1.254106E+0000
  4.197629E-0001 -1.774191E+0000
 -3.099815E-0002  1.380866E-0001
  8.715388E-0001  6.336912E-0002
 -5.865320E-0001 -5.038236E-0001
  1.197098E+0000  6.772393E-0001
 -2.144184E+0000  6.248969E-0001
  1.375704E+0000 -2.642031E+0000
  1.076094E+0000  9.593959E-0001
 -1.056844E+0000  6.452234E-0001
  1.086614E+0000 -2.471136E+0000
 -1.058726E+0000  3.706977E+0000
  8.815934E-0001  1.405588E+0000
 -3.266640E+0000 -4.212150E+0000
  2.265816E+0000 -1.436970E+0000
 -5.662779E-0001  4.390367E+0000
  2.561666E-0001  2.002389E+0000
 -1.401148E+0000 -5.865705E-0001
  2.920347E-0001 -1.766544E+0000
  2.403606E+0000  1.953738E+0000
 -1.391864E+0000  2.118417E+0000
 -3.566996E+0000  1.667720E+0000
  9.751615E-0002 -2.895308E+0000
  2.577880E+0000 -3.565179E-0001
 -2.663145E+0000  3.532677E+0000
  1.079403E+0000 -9.985004E-0001
 -3.605636E+0000 -4.361940E-0001
  3.974867E+0000 -2.667714E+0000
 -1.621615E+0000  1.680015E+0000
  7.080036E-0001 -2.148803E+0000
 -2.169729E+0000  1.125050E+0000
  1.999269E+0000  1.171227E+0000
 -1.269847E+0000  4.010039E+0000
 -1.735163E+0000 -5.316923E-0001
 -2.607483E-0001 -1.930410E+0000
  7.397261E-0001  9.200227E-0001
  5.670490E-0001 -1.085305E+0000
 -1.411384E+0000 -8.547689E-0002
 -3.774810E-0001  2.162454E+0000
  2.541311E+0000  3.630023E-0001
 -1.798432E+0000  1.205923E-0001
  8.410719E-0001  1.875416E-0001
 -1.662917E-0001 -1.475248E+0000
  1.014664E-0001  1.983806E+0000
  1.658038E+0000 -8.693483E-0001
 -2.503203E+0000  2.232483E+0000
 -1.417781E+0000 -1.234209E+0000
  6.466936E-0001 -1.218378E+0000
  3.343854E-0001 -1.978288E+0000
  9.862362E-0001 -5.311478E-0002
  1.337773E+0000  8.916567E-0001
 -2.959173E+0000 -1.129509E+0000
  7.117360E-0001 -1.610838E+0000
  3.969459E-0001 -1.300067E-0001
 -1.546530E+0000  7.560993E-0001
 -6.246659E-0002 -2.090770E+0000
 -2.000167E+0000 -1.488589E+0000
  2.122702E+0000  1.948649E+0000
 -4.021091E+0000 -1.165359E+0000
  1.844278E+0000 -2.032217E+0000
  2.135958E+0000  1.032861E+0000
 -5.265294E-0001  2.494804E+0000
 -2.737526E+0000  1.213423E+0000
  1.114959E+0000 -2.122280E+0000
 -1.129306E+0000 -3.473949E+0000
  6.256229E-0001 -3.025391E+0000
 -1.993948E-0001 -1.031544E+0000
  3.657589E-0001 -3.807768E+0000
  5.417503E-0001  8.458194E-0001
  1.576542E+0000  9.813786E-0002
 -6.636756E-0001  1.976085E-0001
 -6.899689E-0001 -1.367366E+0000
 -8.561138E-0001 -1.603763E-0001
 -1.287932E+0000  1.735799E+0000
  3.791318E-0001  1.512608E+0000
  5.673271E-0001 -1.015466E+0000
 -1.488189E+0000  8.934223E-0001
 -3.903673E-0001  1.123096E-0001
 -5.460704E-0001 -1.488751E+0000
  2.912469E+0000 -1.192913E+0000
  1.085285E-0001  4.017218E+0000
 -2.475547E+0000  2.260936E+0000
 -1.414410E+0000 -1.227369E+0000
  5.557342E-0002 -2.697860E+0000
  1.405210E+0000  1.179331E+0000
 -1.780094E+0000  6.162072E-0001
 -2.330010E+0000 -8.919331E-0001
  3.519912E+0000 -2.769910E+0000
  2.052957E+0000  5.366404E+0000
 -2.669307E+0000  3.834696E+0000
  2.383131E-0002 -2.221249E+0000
  4.465023E-0001 -1.921453E+0000
  3.779788E+0000  2.238859E+0000
 -2.312924E+0000  3.391034E+0000
 -2.262270E+0000  2.050290E-0001
 -5.669172E-0001 -1.724069E+0000
  1.310302E+0000  1.349404E+0000
  4.856682E-0001  4.230022E+0000
 -4.542813E+0000 -1.695905E+0000
  3.553617E-0001 -4.412208E+0000
  4.893489E+0000  2.543097E+0000
 -1.319732E+0000  3.650262E+0000
 -2.518991E+0000 -1.528349E+0000
 -1.017489E+0000 -3.911688E+0000
  6.739212E+0000 -3.986363E+0000
 -4.311078E-0001  6.785478E+0000
 -1.293086E+0000 -4.016682E-0001
 -6.561964E-0001 -1.531343E+0000
  2.617685E+0000 -1.410232E+0000
 -1.050768E+0000  5.198856E+0000
 -3.993187E-0001  4.191431E-0001
  1.255480E+0000 -1.896459E+0000
  2.067970E+0000  1.863159E+0000
  5.829727E-0001  2.065090E+0000
 -9.836090E-0001  1.847722E-0001
 -8.647819E-0001 -2.824747E+0000
  3.975482E+0000  5.709724E-0001
  3.097703E+0000  2.121589E+0000
 -6.579106E+0000  3.078287E+0000
  1.940863E+0000 -5.171299E+0000
  2.737809E+0000 -6.283609E-0001
  1.752215E+0000  4.657162E+0000
 -1.590693E+0000  1.292416E+0000
 -5.323060E-0002  1.639886E-0001
 -7.777908E-0002 -3.136274E+0000
  1.516104E+0000  2.081124E+0000
  3.802212E-0001  1.517122E+0000
 -4.028276E+0000 -3.397570E+0000
  4.888012E+0000 -2.561752E+0000
 -1.120159E+0000  5.634839E+0000
 -2.562457E+0000  2.772996E+0000
 -2.325193E+0000 -1.558460E+0000
  2.150969E+0000  2.748107E-0001
  1.093682E-0001  7.922585E-0001
 -2.520633E+0000  8.979876E-0001
  7.823482E-0001 -2.478242E+0000
  6.316431E-0001  3.251307E-0002
  2.193930E+0000 -7.782488E-0001
 -1.954371E+0000  1.054328E+0000
  1.619688E+0000 -1.999396E+0000
 -2.662781E-0001  1.391552E+0000
  1.947996E-0001  1.583949E+0000
 -8.541480E-0001 -1.363885E+0000
  1.106866E+0000  1.098424E+0000
 -1.518857E+0000  2.095369E+0000
 -2.139626E+0000 -5.757895E-0001
  1.725309E+0000  3.140873E-0001
  3.060556E+0000 -1.151738E+0000
 -6.773251E-0001  8.520880E-0001
 -2.697801E-0002 -1.667552E+0000
 -2.742474E-0001 -2.729194E-0001
  3.925527E-0001 -1.302879E+0000
 -2.239277E+0000  1.697383E+0000
  1.534130E+0000 -1.434513E+0000
  7.702648E-0001  3.016237E+0000
 -1.247901E+0000  1.614736E+0000
 -2.926499E+0000 -2.444454E+0000
  3.896907E-0001 -4.863028E-0001
  2.071815E+0000  3.603820E+0000
 -2.187032E+0000  1.867253E+0000
 -2.745651E+0000 -2.429963E+0000
 -8.448406E-0002 -4.571891E+0000
  3.341153E+0000  9.380638E-0001
 -1.337748E+0000  4.293167E+0000
 -2.970156E+0000 -5.072146E-0002
  2.124682E+0000 -7.442947E-0001
  1.301376E+0000  3.363408E+0000
 -4.591491E+0000 -2.501295E-0001
  1.481891E-0001 -1.704396E+0000
  2.766666E+0000  2.166340E-0001
 -5.913832E-0001  3.260994E+0000
 -1.108054E+0000 -2.075103E-0001
 -2.875166E+0000 -1.784967E+0000
  2.190248E+0000 -1.474007E+0000
  4.056593E-0001  2.809746E+0000
  8.126872E-0001  1.931089E+0000
 -2.946865E+0000 -2.864398E+0000
  2.648480E+0000 -3.581076E+0000
  2.294109E+0000 -1.802426E+0000
  3.776762E-0001  7.022390E-0001
 -3.160839E+0000  8.795704E-0001
 -9.941713E-0001 -1.446125E+0000
  3.832318E+0000  1.010469E+0000
  8.909275E-0002  6.047091E+0000
 -2.344731E+0000  1.311784E+0000
 -1.506545E+0000 -4.346157E+0000
  1.252381E+0000 -1.212087E+0000
  4.955977E-0002  1.716323E+0000
 -1.727395E+0000 -1.925867E-0001
  1.481588E+0000  8.703259E-0001
  2.352416E-0001  3.293435E+0000
 -3.178326E+0000  2.059559E+0000
  1.717913E+0000 -3.071282E+0000
  2.800136E+0000  1.910682E+0000
 -4.131690E-0001  4.053864E+0000
 -3.966438E+0000 -3.078224E+0000
  3.468050E+0000 -5.760854E+0000
  3.516588E+0000  1.586446E+0000
 -2.879874E+0000  4.622386E+0000
 -9.782339E-0001 -4.372985E+0000
 -2.973797E-0001 -2.848334E+0000
  4.853288E+0000 -1.093564E+0000
 -1.465129E+0000  2.920402E+0000
 -3.337476E+0000  2.707494E+0000
 -1.797482E-0001 -3.741897E+0000
  1.282450E+0000  3.664126E+0000
  7.000444E-0001  1.294553E-0001
 -1.764566E+0000  1.003029E+0000
  1.860393E+0000 -1.609905E+0000
  1.806148E+0000 -5.724478E-0001
 -1.659900E+0000  4.147789E+0000
 -6.020617E-0001  1.214550E+0000
  9.517110E-0001 -1.491825E+0000
 -3.335592E-0001 -4.044616E+0000
  2.044762E+0000  2.538454E+0000
 -2.150355E+0000  2.544091E+0000
 -5.948793E-0003 -2.022784E-0001
 -1.101990E-0001 -4.164754E+0000
  9.264826E-0001 -1.149774E+0000
  3.090719E+0000  1.026579E+0000
 -1.793790E+0000  1.762169E+0000
 -1.746684E-0001  1.256234E+0000
 -4.468913E-0001 -6.546256E-0001
 -1.761011E+0000 -5.525310E-0001
  2.896404E+0000  1.138455E+0000
 -1.875187E+0000  4.393426E+0000
 -3.850144E-0001 -7.247041E-0001
 -1.498847E+0000 -2.972499E+0000
 -1.450315E-0001 -2.770712E+0000
  3.014528E+0000  3.363816E+0000
 -2.980689E-0001  3.012600E+0000
 -1.309148E+0000 -2.050405E+0000
  9.205342E-0001 -3.301699E+0000
  4.463085E+0000  2.191108E-0001
 -2.744961E+0000  4.589315E-0001
 -2.642248E-0001 -2.387726E+0000
  2.164289E+0000  1.187905E+0000
  1.761330E-0001  3.524554E+0000
 -1.278106E+0000 -5.174386E-0001
 -3.980530E+0000  2.073175E+0000
  7.187551E+0000 -1.957859E+0000
 -2.649782E+0000  3.297295E+0000
 -5.296996E-0001  3.729609E-0001
 -4.244152E-0001 -2.491383E+0000
  1.886682E+0000 -2.674960E+0000
  1.641631E+0000  6.121945E-0001
 -9.660532E-0001  1.952963E+0000
  1.389594E+0000 -3.131613E+0000
 -8.475850E-0001 -1.291100E+0000
  1.723434E+0000 -1.892692E+0000
 -1.078588E+0000 -4.049330E-0001
  2.713074E+0000  1.629026E-0001
 -1.865224E+0000  2.250722E+0000
 -6.610603E-0001 -4.509344E-0001
  2.554338E-0001 -3.416688E+0000
 -6.004169E-0001  1.053472E+0000
  5.303296E+0000  2.160070E+0000
 -4.735712E+0000  3.151983E+0000
 -6.977257E-0001 -3.824680E+0000
  4.851134E+0000 -1.414472E+0000
  3.297910E-0002  3.386922E+0000
 -2.364379E+0000  6.146078E-0002
 -3.195309E+0000 -5.668771E+0000
  4.515627E+0000 -7.817102E-0001
  1.118430E+0000  6.981072E+0000
 -2.127789E+0000 -4.503920E-0001
 -1.878670E+0000 -4.810680E-0001
  2.659528E+0000 -4.085131E+0000
  1.860783E+0000  3.463172E+0000
 -4.172819E+0000  2.455131E-0002
 -1.807450E+0000 -3.431420E+0000
  4.816838E+0000  3.692555E-0001
 -1.655759E+0000  4.668668E+0000
 -1.427515E+0000  1.707369E+0000
 -1.990709E+0000 -1.608924E+0000
  2.439174E-0001  2.203186E-0001
  8.372258E-0001  2.439132E+0000
  1.077303E+0000 -6.548956E-0001
 -7.168061E-0001 -3.737207E-0001
 -6.946694E-0001 -7.515359E-0001
 -7.345627E-0001 -9.280674E-0001
  1.064081E+0000  1.406730E+0000
 -8.025678E-0001  4.925627E+0000
  1.472006E+0000 -1.075910E+0000
  2.139086E+0000  1.456875E+0000
 -2.003292E+0000  1.233518E+0000
 -8.991118E-0001  1.843651E-0001
  1.063807E+0000 -1.331541E+0000
  1.927699E+0000  1.195131E+0000
 -1.346168E+0000  1.532816E+0000
 -2.547377E-0001 -3.841581E+0000
  1.622970E+0000 -1.877400E+0000
  4.125135E-0001  1.293618E+0000
 -9.243737E-0001  3.463061E+0000
 -3.185967E+0000 -3.814440E+0000
  3.163617E+0000 -3.621753E+0000
  3.093779E+0000 -3.893082E-0001
 -7.457003E-0001  1.618169E+0000
 -1.438476E+0000 -3.338308E-0001
  3.341709E-0001 -2.715562E+0000
  2.148986E+0000  7.059933E-0001
 -2.284004E+0000  1.256169E+0000
 -1.642696E+0000 -2.651886E+0000
  2.818140E+0000 -3.609230E+0000
  1.159264E+0000  3.290717E+0000
 -5.822910E-0001  2.000985E+0000
 -2.515725E+0000 -5.955810E+0000
  2.437303E+0000 -5.701304E+0000
  2.072024E+0000  4.895371E+0000
 -2.501723E+0000  3.706497E+0000
 -1.346418E+0000 -2.281303E+0000
 -4.138994E-0001 -1.658505E+0000
  3.232142E+0000 -1.848829E-0001
 -1.974907E+0000  1.492970E+0000
 -1.705353E+0000 -2.202051E+0000
  2.738407E+0000 -2.991909E+0000
  2.501913E+0000 -5.725465E-0001
 -6.220379E-0001 -3.220158E-0002
 -8.501849E-0002 -6.888872E-0001
  1.232069E+0000 -1.138020E-0001
 -3.227176E-0001  3.590027E+0000
  1.776132E+0000  8.115589E-0001
  3.786607E-0001 -3.434896E-0001
 -1.042712E+0000  2.128646E+0000
 -1.764312E+0000 -1.713559E-0001
  2.862919E+0000 -2.829484E+0000
  3.011945E-0001  1.413005E+0000
 -9.012776E-0001 -7.126784E-0001
  5.787937E-0001 -2.229336E+0000
  3.818525E-0001  2.053435E+0000
 -1.311537E+0000 -8.441400E-0001
  6.537050E-0001 -6.599374E-0001
 -8.166198E-0001 -2.910391E+0000
 -9.922524E-0001  1.536392E+0000
  1.060831E+0000 -1.501432E+0000
 -2.245498E+0000 -3.566915E-0001
  2.748027E+0000  1.447973E+0000
 -2.798009E+0000  1.303297E+0000
 -1.684234E-0001 -1.883770E+0000
  7.383972E-0001 -1.777869E+0000
  7.044678E-0001  3.534264E+0000
 -3.215859E+0000  2.743230E+0000
 -1.176784E+0000 -2.569200E+0000
  1.886828E+0000 -1.207743E+0000
  2.429867E+0000  1.617573E+0000
 -5.116476E+0000  3.698213E+0000
 -1.818421E+0000 -3.606366E+0000
  4.278204E+0000  1.426075E+0000
  2.301485E-0001  2.901344E+0000
 -6.022167E-0001 -1.233884E+0000
 -3.767360E-0001 -6.707530E-0001
  3.149608E+0000  2.082913E-0001
 -3.197446E-0001  4.538212E+0000
 -3.280932E+0000 -3.388188E+0000
  2.613477E+0000 -3.626485E+0000
  3.418693E+0000  6.609950E+0000
 -9.146402E-0002  9.047978E-0001
 -5.975827E+0000 -1.442921E+0000
  5.467253E+0000 -3.438214E+0000
  3.064102E+0000  7.234407E+0000
 -3.989362E+0000 -1.631172E+0000
 -2.683127E+0000 -3.070913E+0000
  5.467800E+0000 -2.291144E+0000
 -1.579643E+0000  5.812216E+0000
 -1.449119E+0000  8.283415E-0001
 -3.775318E+0000  4.709652E-0001
  3.001816E+0000 -4.096998E+0000
  2.901268E+0000  1.847319E+0000
 -3.351965E+0000  5.530613E+0000
 -3.443108E-0001 -2.297018E+0000
  1.805113E+0000 -3.122618E+0000
 -6.056811E-0001  3.222452E-0001
  3.332697E+0000  1.978212E+0000
 -1.883463E+0000  1.658771E+0000
  6.706044E-0002 -3.775044E+0000
  2.628523E+0000 -2.921683E+0000
  4.143913E-0001  2.682567E+0000
 -2.269928E+0000 -3.252706E-0001
 -2.249249E+0000 -2.111231E+0000
  1.055883E+0000 -2.912998E+0000
  3.749069E-0001 -7.929604E-0001
 -3.192115E-0001  5.609992E-0001
 -1.753455E-0001 -8.744011E-0001
  1.366210E+0000 -1.417037E+0000
 -6.036536E-0001  4.379082E+0000
 -1.386644E+0000 -9.269562E-0001
 -1.070458E+0000 -2.730501E+0000
  4.236681E+0000 -2.977697E+0000
 -8.442381E-0001  4.758533E+0000
 -3.048653E+0000  8.966725E-0001
  4.969300E-0001 -3.608966E+0000
  3.995083E+0000 -1.317791E+0000
 -1.340238E+0000  5.619749E+0000
 -3.831420E+0000 -5.263868E-0001
  9.007974E-0001 -4.625694E+0000
  2.434067E+0000 -3.237402E+0000
  2.189541E+0000  6.170584E+0000
 -2.691708E+0000  2.309771E+0000
 -2.073222E+0000 -4.101195E+0000
  3.848397E+0000 -1.849655E+0000
  2.250197E+0000  4.548155E+0000
 -4.967485E+0000 -1.433559E-0001
 -6.124745E-0001 -5.270527E+0000
  6.233712E+0000 -4.373282E-0001
 -2.047318E-0001  5.331850E+0000
 -1.820551E+0000  2.263980E+0000
 -2.937673E+0000 -1.668830E+0000
  2.816248E+0000 -4.181790E+0000
  2.143485E+0000  2.664676E+0000
 -4.176482E+0000  1.829454E+0000
 -9.169898E-0001 -5.970098E+0000
  9.710468E-0001 -2.944185E+0000
  3.250080E+0000  3.470943E+0000
 -3.275653E+0000  3.939806E+0000
 -4.539886E+0000 -3.436933E+0000
  3.506293E+0000 -4.219477E+0000
  4.093313E+0000  4.613342E+0000
 -3.512870E+0000  1.313739E+0000
 -5.341123E+0000 -3.606521E+0000
  3.505035E+0000 -2.450963E+0000
  9.221349E-0001  2.959144E+0000
 -4.516553E+0000  1.577757E+0000
 -2.157841E-0001 -2.046276E+0000
  2.375682E+0000 -9.609202E-0001
 -8.154391E-0001  2.399733E+0000
 -2.228720E+0000  4.543339E-0001
 -1.247078E+0000 -3.182382E-0001
  3.375420E+0000 -2.395464E-0001
 -1.849560E+0000  2.834480E+0000
 -2.603118E-0001  1.562038E+0000
  1.439986E+0000 -8.111450E-0001
 -1.243798E+0000 -1.972795E+0000
  2.578130E+0000  3.779367E-0001
 -4.787885E-0001  1.306129E+0000
  1.970475E+0000  9.368559E-0001
 -2.917176E+0000 -1.362808E+0000
 -7.034157E-0001  1.126862E-0001
  6.367778E-0001 -1.466775E+0000
  5.438313E-0001  9.249383E-0001
  1.099030E-0001  4.742531E-0001
 -1.768668E+0000  3.555396E+0000
 -2.119302E+0000 -3.173312E+0000
  8.636116E-0001 -2.103093E+0000
  1.364742E+0000  1.552565E+0000
 -1.841116E+0000 -4.353707E-0001
 -1.499715E+0000  2.138450E-0001
  2.273912E+0000 -1.804254E+0000
  1.577737E+0000  1.931038E+0000
 -2.238221E+0000  1.108715E-0001
 -2.188645E+0000 -3.750636E+0000
  1.523421E+0000 -4.550009E+0000
  2.454804E+0000  4.165918E+0000
 -5.449557E-0001  1.282814E+0000
 -2.887971E+0000 -1.692419E+0000
  1.174719E+0000 -1.438754E+0000
  3.782919E+0000  7.935017E-0001
 -1.379238E+0000  2.701464E+0000
 -4.180954E+0000  5.114781E-0001
 -1.396480E-0001 -2.583015E+0000
  3.968365E+0000  3.457812E+0000
 -2.657962E+0000  3.102858E+0000
 -3.033764E+0000 -3.799035E+0000
  1.377276E+0000 -4.795437E+0000
  2.389272E+0000  4.967967E+0000
 -1.585319E+0000  5.026916E+0000
 -5.088571E+0000 -7.829651E-0001
  1.597802E+0000 -6.379807E+0000
  2.033170E+0000  1.455173E+0000
  2.155092E+0000  2.364497E+0000
 -5.690386E+0000 -2.051865E+0000
  1.659105E+0000 -3.153359E+0000
  2.793675E+0000  1.077929E+0000
 -3.308763E+0000  6.653131E-0001
 -4.953795E-0002 -7.951248E-0001
  2.496351E+0000 -2.806637E-0001
 -4.811283E-0001  1.915274E+0000
 -1.608842E+0000 -1.922799E+0000
  1.019320E+0000 -3.353558E+0000
  1.744198E+0000  4.294586E-0001
  6.557675E-0001  3.552078E+0000
 -1.886493E+0000 -2.403341E+0000
 -6.275871E-0001  1.029916E-0001
  4.585842E+0000  1.266049E+0000
 -3.055689E+0000  4.911615E+0000
 -2.395734E+0000 -3.392786E+0000
  1.689983E-0001 -3.644721E+0000
  5.053099E+0000  2.291287E+0000
 -1.520912E+0000  7.664059E+0000
 -5.883784E+0000 -1.839894E+0000
  2.152047E+0000 -6.141849E+0000
  5.216885E+0000 -2.120603E+0000
 -2.740715E+0000  6.317406E+0000
 -2.529105E+0000 -2.559535E+0000
  1.834531E+0000 -5.409250E+0000
  5.262610E+0000  1.856692E+0000
 -2.391181E+0000  6.056594E+0000
 -1.800457E+0000 -1.550167E+0000
  7.663944E-0001 -3.732333E+0000
  5.501412E+0000  2.256211E+0000
 -9.255838E-0001  5.554704E+0000
 -4.955078E+0000 -1.498216E+0000
  8.352815E-0002 -4.036273E+0000
  3.353579E+0000  4.616946E-0001
 -1.524743E+0000  4.806505E+0000
 -4.589352E+0000 -2.848228E-0001
  3.022446E-0001 -5.573139E+0000
  3.730005E-0001  1.799902E+0000
  9.485381E-0001  6.343836E-0001
 -4.134085E-0001  7.849942E-0001
 -4.178704E+0000 -9.624101E-0001
  3.837483E+0000 -2.496563E+0000
  2.294916E-0001  1.997248E+0000
 -7.513236E-0001  1.258322E+0000
 -1.242281E+0000 -1.658785E+0000
 -6.687950E-0002 -2.208829E+0000
  9.221677E-0001 -5.540898E-0001
 -1.176229E-0002 -1.316597E+0000
 -2.160285E+0000 -5.494602E-0001
  2.193383E+0000  5.009303E-0001
 -1.940684E+0000 -9.715408E-0001
 -3.329479E-0001 -1.338692E+0000
  6.810714E-0001  1.734773E+0000
  5.987232E-0001  1.327331E+0000
 -9.302654E-0001 -1.551443E+0000
  3.021047E+0000 -2.507975E+0000
 -1.539696E+0000  4.013700E+0000
  1.169935E+0000 -5.964156E-0001
 -6.816812E-0001 -3.705813E-0001
  4.409937E-0001 -1.688036E+0000
 -3.645000E-0001  8.326340E-0001
  3.905638E-0001 -1.747262E+0000
  2.364900E+0000  8.483006E-0001
 -1.213932E+0000  2.949533E+0000
 -3.036927E+0000  9.647618E-0001
  6.519489E-0001 -3.833510E+0000
 -6.015807E-0001  1.439479E+0000
  2.837158E+0000 -1.282688E+0000
  1.918953E+0000  1.526194E-0001
  1.382559E+0000  2.362786E+0000
 -1.209824E+0000  2.738463E+0000
 -8.252549E-0001 -2.923390E+0000
  3.156674E-0002 -1.762357E-0001
  2.691771E+0000  4.725783E-0003
 -3.217367E+0000  1.747571E+0000
 -3.269850E-0002 -3.110820E+0000
 -5.478980E-0001 -9.428945E-0001
  5.202176E+0000  5.152475E-0001
 -9.281392E-0001  2.536640E+0000
 -4.196093E+0000  1.016048E+0000
 -8.432603E-0002 -2.363490E+0000
  2.384859E+0000  6.507750E-0001
 -5.013744E-0001  9.479045E-0001
 -3.328218E+0000 -5.347891E-0001
  2.796976E-0001 -3.358420E+0000
  2.885567E+0000  5.542461E-0001
 -2.983032E+0000  3.320022E+0000
 -6.490200E-0001 -3.123184E+0000
  2.466471E+0000 -1.203367E+0000
  6.582535E-0001  5.161759E+0000
 -1.647323E+0000  2.592212E+0000
 -4.384015E+0000 -4.029385E+0000
  2.890919E+0000 -5.337166E+0000
  1.074477E+0000 -5.486724E-0002
  1.322712E+0000  2.570986E+0000
 -1.612174E+0000 -6.648454E-0001
  7.502643E-0001 -3.899534E-0001
  3.591943E-0001  8.060913E-0001
 -6.177156E-0001  2.999333E+0000
 -1.172089E+0000 -2.157568E+0000
 -7.565371E-0001  1.066823E+0000
  1.706703E+0000 -3.711670E+0000
 -1.454471E+0000  1.460046E+0000
  1.695666E+0000  1.979930E-0001
 -2.206006E+0000 -8.244611E-0002
  4.112567E-0001 -3.743216E-0002
  8.929867E-0001  1.963321E+0000
  6.246272E-0001 -1.234778E+0000
 -2.254819E+0000  1.136152E+0000
  3.056909E-0001 -4.522063E+0000
  5.672895E-0001  9.790065E-0001
  7.911554E-0001 -1.406309E-0001
  5.008622E-0001  1.653031E+0000
 -2.853361E+0000 -2.977623E+0000
  3.908109E+0000 -1.922100E+0000
  1.720758E-0001  7.903994E-0001
 -4.184803E+0000  9.894896E-0001
  9.592811E-0001 -4.135883E+0000
  2.990738E+0000 -5.472321E-0001
 -1.817266E+0000  2.753642E+0000
 -1.483227E+0000 -3.926391E+0000
  1.012818E+0000 -5.541886E-0001
  5.181704E+0000 -4.942087E-0001
 -4.015567E+0000  3.841284E+0000
 -1.021101E+0000 -9.881228E-0001
  1.850978E+0000 -2.634678E+0000
  1.702310E+0000  2.410770E+0000
 -8.142195E-0001 -1.175351E-0001
 -3.530220E+0000 -3.675497E+0000
  1.725557E+0000 -1.639850E+0000
  1.978514E+0000  4.228150E+0000
 -1.523803E+0000  1.836861E+0000
 -5.109325E+0000 -2.382948E+0000
  2.444802E+0000 -2.795390E+0000
  5.415730E+0000  1.744645E+0000
 -3.841556E+0000  5.594117E+0000
 -1.403156E+0000 -2.463111E+0000
 -3.920466E-0001 -5.541184E+0000
  5.545666E+0000 -8.170773E-0001
 -5.746590E-0001  2.075335E+0000
 -2.730719E+0000  1.030448E-0001
 -8.076230E-0001 -3.054190E+0000
  2.830673E+0000 -1.454979E+0000
  1.111855E+0000 -5.021974E-0001
  1.955017E-0001  1.343515E+0000
  3.359966E-0002 -5.612700E-0001
  1.569650E+0000  1.532969E+0000
  4.999325E-0001  2.325639E+0000
 -2.845691E+0000 -4.348260E-0001
  1.634061E+0000 -1.915729E+0000
 -5.625397E-0001 -3.210018E-0001
  4.946240E-0001  5.788859E-0001
 -1.853634E+0000  2.608990E+0000
 -5.789065E-0001 -8.506282E-0001
  1.401912E+0000  1.196547E+0000
 -7.751992E-0002  2.740908E+0000
 -9.407070E-0001 -1.139337E+0000
 -3.081874E+0000 -3.804415E+0000
  2.722294E-0001 -3.535429E+0000
  1.736622E+0000  6.403012E-0001
 -1.030154E+0000  2.263937E+0000
  2.850384E-0001 -1.510195E+0000
 -1.860092E+0000 -1.460682E+0000
  3.986352E+0000 -5.315841E-0002
 -1.225341E-0001  8.426570E-0001
  3.206646E-0001 -2.567278E-0001
  1.134348E+0000 -1.279592E+0000
  2.684662E+0000 -8.100608E-0001
 -2.938896E+0000  3.351838E+0000
  1.885504E-0001  1.302975E-0001
 -1.784976E-0001  3.174994E+0000
  3.167494E-0001 -2.836610E+0000
  2.767989E-0001 -7.405804E-0002
  3.410235E-0001  2.065195E+0000
 -1.478500E+0000 -1.655715E-0002
 -1.066789E+0000 -1.979062E+0000
  8.774750E-0001 -1.539397E+0000
  2.631623E+0000  2.123352E-0001
 -1.585445E+0000  1.477898E+0000
 -6.849829E-0001 -1.793212E+0000
  2.252632E+0000 -2.646904E+0000
  2.091100E+0000  3.586306E+0000
 -2.120991E+0000  2.560133E+0000
 -9.436109E-0001 -3.452542E+0000
  1.779415E+0000 -6.500253E-0001
  3.041364E+0000  3.268534E-0001
 -2.865760E+0000  5.147512E+0000
 -1.324599E+0000 -3.612289E+0000
  2.395567E-0001 -2.202861E+0000
  3.237243E+0000 -1.500666E-0001
 -4.143115E-0001  2.411856E+0000
 -1.919591E-0001  5.405555E-0004
 -3.649674E-0001 -1.693628E+0000
  3.436116E+0000 -8.497281E-0001
 -2.085963E+0000  2.831032E+0000
 -2.158237E+0000 -1.014674E+0000
 -7.477973E-0001 -1.320343E+0000
  2.753015E+0000  9.503061E-0001
 -7.048393E-0001  4.077341E+0000
 -1.139924E+0000  1.748394E-0001
 -1.507448E-0001 -3.916963E+0000
  1.949390E+0000  3.194977E+0000
 -2.381483E-0001 -2.995760E-0001
 -2.494893E+0000 -3.345289E-0001
  2.992529E+0000  5.739218E-0001
 -2.697654E+0000  4.422069E+0000
  4.383621E-0003 -4.385420E+0000
 -1.969023E+0000 -2.958447E+0000
  5.682494E+0000  1.295715E+0000
 -2.529655E+0000  1.305007E+0000
 -3.222225E+0000 -5.174650E+0000
  5.025549E+0000 -5.129326E-0001
 -4.566399E-0001  4.053741E+0000
 -3.855248E+0000 -5.265335E-0001
 -1.894989E-0002 -4.272048E+0000
  2.759911E+0000 -5.258933E-0002
  1.549176E+0000  3.177990E+0000
 -4.670085E+0000  3.042326E-0001
  6.557605E-0001 -3.601891E+0000
  1.546668E+0000  1.032969E+0000
 -9.084510E-0001  4.379161E+0000
 -2.174509E+0000  1.191516E+0000
 -3.329520E-0001 -3.484120E+0000
  3.989919E-0001 -1.177395E+0000
  2.911340E+0000  5.322746E+0000
 -3.153483E+0000  3.100982E+0000
 -2.874939E+0000 -4.504029E+0000
  5.693961E+0000 -3.065368E+0000
  1.487236E+0000  1.348294E+0000
 -1.365813E+0000  1.161561E+0000
 -9.567709E-0001 -2.286317E+0000
 -2.704867E+0000 -5.206729E-0001
  2.675292E+0000 -1.478000E+0000
  8.518349E-0001  2.954830E+0000
 -1.503265E+0000  1.447327E+0000
 -3.626944E+0000 -1.999959E+0000
  2.029730E+0000 -3.471541E+0000
  3.903587E+0000  2.932245E+0000
 -4.188361E+0000  2.425642E+0000
 -1.775853E+0000 -4.102860E+0000
  3.985119E+0000 -1.353993E+0000
  1.178396E+0000  2.994653E+0000
 -3.920359E+0000 -2.301871E-0001
  1.231051E+0000 -3.085039E+0000
  3.067473E+0000  3.808075E+0000
 -1.729409E+0000  2.539677E+0000
 -1.798212E+0000 -1.674748E+0000
 -4.756585E-0001 -4.035244E+0000
  1.360636E+0000  4.940168E-0001
  1.544319E+0000  2.043282E+0000
 -4.106253E+0000 -1.736974E-0001
 -9.564488E-0001 -2.013362E+0000
  9.591804E-0001  9.619375E-0001
  1.325603E+0000 -1.215862E+0000
 -1.626381E+0000  3.152754E+0000
 -8.890711E-0001 -6.691774E-0001
  2.227693E+0000 -1.798312E+0000
 -9.956684E-0001  3.153746E+0000
 -1.322443E+0000 -2.910603E-0001
  8.803500E-0001  1.217156E+0000
  6.347035E-0001  1.419358E+0000
 -2.154092E+0000  4.651601E+0000
 -1.254489E+0000 -3.404985E+0000
  4.243446E-0001  1.392650E+0000
  3.871114E+0000  2.083770E+0000
 -4.991193E+0000  2.801942E+0000
  1.170994E+0000 -1.220838E+0000
 -2.655500E+0000 -1.168743E+0000
  3.054455E+0000  1.133543E+0000
 -3.678690E-0001  3.786077E+0000
 -3.527905E+0000 -6.011855E-0003
 -5.093627E-0001 -3.225120E+0000
  2.351958E+0000  9.311193E-0001
 -3.268094E+0000  2.638158E+0000
 -2.528017E+0000  2.476149E-0001
  4.024621E+0000 -2.688415E+0000
 -5.069859E-0001 -8.238840E-0001
 -1.523449E+0000  2.383345E-0001
  4.231302E-0001 -4.310765E-0001
 -4.918129E-0001 -1.522472E+0000
  2.109655E+0000  5.754384E-0001
 -1.238664E+0000  1.239516E+0000
  2.190581E-0001  1.170448E-0001
  1.304721E+0000 -1.174521E+0000
 -9.661848E-0001 -5.335798E-0001
 -7.214053E-0002 -6.154990E-0001
 -2.257732E-0004  3.281064E-0001
  8.403721E-0001 -3.952084E-0001
 -6.327640E-0001  1.042727E+0000
  2.239465E+0000  2.590913E-0001
 -2.296692E+0000 -5.333782E-0001
 -1.122678E+0000 -4.266649E+0000
  3.520683E+0000 -1.266934E+0000
  1.605301E-0001 -2.155608E+0000
  3.782561E-0001  2.399827E+0000
 -1.901431E+0000 -1.186429E+0000
  1.902391E+0000  8.220097E-0001
  3.198035E-0001  2.302641E+0000
 -3.384669E+0000  2.515065E+0000
 -1.735583E+0000 -3.008067E+0000
  3.082374E+0000 -3.300802E+0000
  4.407771E+0000  3.476152E+0000
 -2.071695E+0000  3.643671E+0000
 -3.233234E+0000 -3.458174E+0000
  2.284146E+0000 -2.816744E+0000
  5.073798E+0000  6.008083E+0000
 -5.690426E+0000  1.971487E+0000
 -2.229277E+0000 -7.436012E+0000
  4.173075E+0000 -3.602347E+0000
  1.710550E+0000  3.155461E+0000
 -2.166215E+0000  5.251288E+0000
 -3.191527E+0000 -2.301719E+0000
  1.925211E+0000 -6.410496E+0000
  3.971941E+0000  3.762257E+0000
 -3.895636E+0000  6.175389E+0000
 -1.017667E+0000 -1.985445E+0000
 -1.324624E+0000 -4.607991E+0000
  4.077013E+0000  2.308940E+0000
 -6.763597E-0003  3.825898E+0000
 -3.927942E+0000 -1.968612E+0000
 -4.010249E-0001 -5.880074E+0000
  6.297275E+0000 -8.601601E-0001
 -2.551442E+0000  2.344695E+0000
 -1.309447E+0000 -9.050223E-0001
 -1.001751E+0000 -2.977740E+0000
 -7.259849E-0001  2.390693E+0000
  1.760023E+0000  3.194870E-0001
 -1.658129E+0000 -1.748433E+0000
  3.985197E-0001  2.937034E-0002
 -2.500055E+0000  6.964013E-0001
  6.946759E-0001 -2.477190E+0000
  2.345733E+0000  2.501101E+0000
 -5.727595E-0001  3.196344E+0000
 -2.979555E+0000 -8.346125E-0001
 -5.720808E-0001 -1.773103E+0000
  6.277596E+0000 -1.153090E+0000
 -1.074244E+0000  2.520292E+0000
 -1.880245E+0000 -1.225273E+0000
 -1.460447E+0000 -2.801324E-0001
  1.631100E+0000  3.409411E-0001
  4.846505E-0002  2.411400E-0001
  1.635582E+0000  2.430217E+0000
 -2.846305E-0001  1.511625E-0001
 -1.261901E+0000 -1.391472E+0000
  3.945836E-0001 -2.234132E+0000
 -5.614531E-0001  2.190457E+0000
  1.597088E+0000  5.728839E-0001
 -2.868021E+0000  3.457766E+0000
  1.811347E-0002 -1.465589E+0000
  1.351530E+0000 -2.154699E+0000
  1.202864E-0001  2.176821E+0000
 -1.601675E+0000  2.050915E+0000
  2.333698E+0000  4.963026E-0001
 -1.512876E-0001 -8.164568E-0001
 -2.784977E+0000  1.907038E+0000
 -1.541217E+0000  2.152759E-0001
  1.926588E+0000 -3.350784E+0000
 -2.810362E-0001  3.001731E+0000
  1.178484E-0002 -3.191741E+0000
 -1.395377E+0000 -3.582940E+0000
  3.598123E+0000 -6.108337E-0001
  2.207361E+0000  1.506089E+0000
 -3.017957E+0000  2.325835E+0000
 -4.290574E-0001 -1.372959E+0000
  2.939299E+0000 -6.107497E-0001
 -2.033737E+0000  4.243437E+0000
 -3.700312E-0001 -1.871768E+0000
 -2.700068E+0000  4.499445E-0001
  6.691020E-0001  1.159464E+0000
  9.162726E-0002  1.911511E+0000
  1.279992E+0000 -8.777991E-0001
 -3.032082E+0000  1.442532E+0000
  1.932418E+0000  3.527082E-0001
 -2.312579E-0002  5.281238E-0001
 -2.040279E-0001  2.792278E+0000
 -8.550134E-0001  1.205720E+0000
  3.596469E-0002 -2.347037E+0000
  2.477208E+0000  1.589177E+0000
 -2.363326E+0000  9.691756E-0002
  6.615869E-0001 -7.731401E-0001
  3.372262E-0001  2.027399E+0000
  3.347498E+0000 -6.748549E-0002
 -3.300111E+0000  1.828405E+0000
  1.913343E+0000  1.179412E+0000
 -9.558846E-0001  8.068633E-0001
 -3.978623E-0002 -1.753859E+0000
  1.744707E+0000 -4.125473E-0001
 -2.904623E-0001  4.665676E+0000
 -4.176384E+0000 -2.941726E+0000
  2.390725E+0000 -3.530670E+0000
  1.222345E+0000 -3.397522E+0000
 -1.710993E+0000  3.029024E+0000
 -1.628016E+0000 -1.468600E+0000
  1.032675E+0000 -1.574333E+0000
  1.844313E-0001  7.322142E-0001
 -1.090647E+0000 -8.013698E-0001
 -1.271386E+0000 -1.958124E-0001
  2.686296E+0000 -3.333122E-0001
 -9.010344E-0001  2.135653E+0000
  7.482329E-0001 -2.800413E+0000
 -4.621089E-0001 -2.299380E-0001
  7.522971E-0001  9.271892E-0001
  3.301101E-0001 -6.641900E-0001
  2.540928E+0000 -2.186070E+0000
  1.566254E+0000  7.480983E-0001
 -1.534589E+0000  1.066960E+0000
 -1.454188E+0000 -1.411915E-0001
  5.354933E-0001 -8.962309E-0001
  1.534347E+0000  3.155874E+0000
 -6.264176E-0001  9.121931E-0001
 -6.060756E-0001 -6.184204E-0001
 -1.910385E+0000  8.779972E-0001
 -5.579523E-0001  8.380688E-0001
  1.114391E+0000 -1.430916E+0000
 -4.972060E-0001  5.012739E-0001
  3.137743E-0001 -1.296115E+0000
 -3.958879E-0001 -1.023592E+0000
  6.203830E-0001 -6.531290E-0001
 -1.545726E+0000  1.453001E+0000
 -1.180673E-0001 -3.213272E+0000
  1.107458E+0000  3.732453E-0001
  1.566046E+0000 -4.177728E-0001
 -1.165084E+0000  4.749236E+0000
 -6.594535E-0001  6.318838E-0001
  1.412754E-0001 -3.091805E+0000
  2.083583E+0000  2.237676E+0000
 -1.810696E+0000  1.194970E+0000
  7.219810E-0002  3.482933E-0001
 -1.781245E-0001 -2.081513E+0000
 -3.516541E-0001  1.721074E+0000
  2.755642E-0001  1.990110E-0001
  1.625001E-0001 -1.167689E+0000
  2.768369E+0000  2.447262E+0000
 -3.336156E+0000  3.734587E+0000
 -3.216831E+0000 -2.881909E+0000
  6.158835E-0001 -2.475402E+0000
  3.583862E+0000  2.160854E+0000
 -4.150019E+0000  3.044661E+0000
  5.485245E-0001 -3.407258E+0000
  1.922196E-0001 -2.047201E+0000
  3.836470E+0000  1.737691E+0000
 -1.628427E+0000  2.133990E+0000
 -6.699691E-0001 -1.960192E+0000
  4.144991E-0001 -2.231167E-0001
  1.825246E+0000  5.932782E-0001
 -1.782004E+0000  2.268230E+0000
  1.050789E+0000 -3.749279E+0000
 -1.358682E+0000  2.437890E-0001
  1.030934E+0000  1.187341E+0000
 -1.329275E+0000  1.951575E+0000
 -1.677747E-0001 -1.757547E+0000
  3.241843E+0000 -2.286163E+0000
 -2.688183E-0002  2.406384E+0000
 -2.006111E+0000 -2.886062E-0001
 -3.981332E-0001 -2.952990E+0000
  2.172268E-0001  2.019625E+0000
  1.076640E+0000  4.564587E+0000
 -1.483669E+0000 -7.160779E-0001
 -3.333185E-0001 -3.305012E+0000
 -3.396449E-0001  7.297119E-0002
  2.141356E+0000  2.726835E+0000
 -4.074336E+0000  4.245707E+0000
 -2.701262E+0000 -3.101059E+0000
  9.747488E-0001 -3.538649E+0000
  1.903602E+0000 -7.959918E-0001
  1.050434E+0000  2.424991E+0000
 -4.101516E+0000 -1.913644E+0000
  1.790719E+0000 -4.588045E+0000
  2.347587E+0000  2.666692E+0000
 -4.494735E+0000  1.989093E+0000
 -1.314812E+0000 -3.341548E+0000
  2.965299E+0000 -1.010190E+0000
  1.976232E+0000  2.637269E+0000
 -1.652612E+0000  1.209147E+0000
  5.062940E-0001  2.274257E-0001
 -1.404988E+0000 -7.918458E-0001
  2.255497E+0000  9.268719E-0001
 -1.216369E+0000  1.716479E+0000
 -2.920294E-0001 -1.147574E+0000
 -2.404236E+0000  2.196136E+0000
  1.328914E+0000 -5.052911E+0000
  1.430763E-0001  2.945871E+0000
  1.216913E+0000  1.431568E+0000
 -9.680961E-0001 -1.753746E-0001
 -1.706873E+0000 -8.358116E-0001
  2.161084E+0000 -3.040943E+0000
 -1.451996E+0000  1.093692E+0000
  4.380294E-0001 -1.236119E+0000
  5.755808E-0001 -3.660978E+0000
 -9.694806E-0001 -4.059452E-0001
  2.159464E+0000  2.730924E+0000
 -4.446765E+0000  2.069024E+0000
  1.413449E-0001 -4.466432E+0000
 -1.620183E-0001 -5.504096E-0001
  5.018165E+0000 -1.916846E-0001
 -1.637994E+0000  1.397455E+0000
  1.705302E-0001 -2.975030E+0000
 -8.062145E-0001 -3.127610E+0000
  1.364587E+0000 -8.872703E-0001
  1.893477E+0000  1.030600E+0000
 -1.699454E+0000 -4.246175E-0001
  2.595956E+0000 -8.973384E-0001
 -1.003096E+0000  1.667918E+0000
  7.770749E-0001 -3.765917E-0001
  9.541307E-0001 -2.884481E+0000
  1.989718E+0000 -4.769086E-0001
 -1.580414E+0000  1.002787E+0000
 -9.578197E-0001 -3.416155E+0000
  4.651452E-0001 -1.218146E+0000
  3.251659E+0000  1.683320E+0000
 -2.878282E+0000  2.186651E+0000
 -1.765620E+0000 -4.969311E+0000
  2.877094E+0000 -1.399660E+0000
  3.052776E+0000  2.920490E+0000
 -1.924327E+0000 -8.408643E-0001
 -2.713878E-0001  5.500799E-0001
 -1.106902E-0001 -3.422439E-0001
  7.885132E-0001  2.287119E+0000
 -1.954631E+0000 -8.817019E-0001
  2.242332E+0000 -1.017324E+0000
 -7.456833E-0001  2.834421E+0000
 -9.924561E-0001 -2.004687E+0000
 -4.490713E-0001 -3.311412E+0000
  9.245612E-0001  3.134216E-0001
 -9.569080E-0001 -2.296641E+0000
 -2.832218E-0001 -1.049624E+0000
  1.430323E+0000 -2.276367E+0000
 -4.795033E-0001  1.948338E+0000
  1.229435E+0000 -1.144969E+0000
  1.145885E+0000 -3.037318E+0000
  1.139406E+0000  4.981008E-0001
  2.167580E+0000 -1.442041E+0000
  1.710367E-0001 -1.434884E-0001
 -8.475742E-0001 -1.179530E+0000
  2.312562E+0000  1.229266E-0001
 -1.940008E+0000  1.898492E+0000
  2.590720E+0000 -2.013693E+0000
 -1.510729E+0000  1.116177E+0000
  2.428382E+0000  6.894996E-0001
 -1.229379E+0000  7.514335E-0001
 -1.590248E+0000 -6.244892E-0001
  1.373625E+0000  8.756381E-0001
 -3.110186E-0001  3.051951E-0001
 -3.030244E+0000 -7.106887E-0001
  1.058434E+0000 -2.710798E-0002
  2.855837E+0000 -2.028037E+0000
 -1.745643E+0000  7.455654E-0001
 -2.815991E-0001  1.366394E+0000
 -2.788429E-0001  1.065589E+0000
  1.019298E+0000  5.040670E-0001
 -5.490620E-0002 -1.021507E+0000
  2.119247E+0000  4.314777E+0000
 -1.383740E+0000 -6.165965E-0001
 -1.365072E+0000  6.403734E-0001
  2.690463E+0000 -1.876659E+0000
 -1.030813E+0000  2.609061E+0000
  1.986742E+0000 -4.264393E-0002
 -1.347662E+0000 -2.646529E-0001
 -6.417173E-0002  6.226033E-0001
  1.615832E+0000 -2.551843E+0000
  4.440389E-0001  1.350645E+0000
 -5.963093E-0001 -2.458634E+0000
  1.814962E+0000 -1.304508E+0000
 -1.076807E+0000  4.245827E-0001
 -6.061098E-0001 -7.604384E-0003
  5.207773E-0001  2.181236E+0000
 -2.134288E+0000  3.423826E+0000
  2.174358E+0000  2.076766E-0001
 -5.688149E-0001 -2.236086E+0000
  1.372671E+0000 -6.569604E-0002
  1.071119E+0000 -6.043441E-0001
 -8.853712E-0001  2.380540E+0000
  1.913348E+0000 -2.049968E+0000
 -2.175444E+0000  1.080822E+0000
  1.007416E+0000  5.483663E-0001
 -1.538865E+0000  2.996579E+0000
  5.107170E-0001 -9.623299E-0001
  3.556444E-0001 -2.172248E+0000
 -2.671808E+0000  4.843848E-0001
  2.920960E+0000 -2.206004E+0000
  9.357513E-0002  3.142543E+0000
  7.520621E-0001 -1.524299E+0000
  9.339299E-0002 -2.340174E+0000
  2.490792E+0000  3.351788E-0001
  2.935058E-0001  1.633529E+0000
 -3.824390E+0000  2.255333E+0000
 -1.076443E+0000 -3.548943E+0000
  2.446338E+0000  1.789032E-0003
  3.519936E-0001  4.360043E+0000
 -1.541949E+0000 -2.655177E+0000
 -3.778016E+0000 -3.499235E+0000
  3.592894E+0000 -2.616086E+0000
  3.681546E-0001  6.939690E+0000
 -2.702694E+0000  1.040276E+0000
 -1.679837E+0000 -4.046293E+0000
  1.446252E+0000  1.372993E+0000
  6.735302E-0001  2.288713E+0000
 -1.506925E+0000 -3.560128E+0000
  6.186381E-0001 -2.053902E+0000
  8.137701E-0001  2.134171E+0000
 -1.948856E+0000 -4.681216E-0001
  1.118373E-0001 -7.231070E-0001
 -3.176264E+0000 -8.294707E-0001
  2.870232E+0000  1.800107E-0001
 -2.552482E+0000  2.580412E+0000
  2.027398E-0001 -2.238993E-0001
  2.611272E-0001 -1.487133E+0000
  4.511602E+0000 -2.053169E+0000
 -2.586639E+0000  4.629830E+0000
 -1.547408E+0000  6.561703E-0001
 -1.527333E+0000 -2.923311E+0000
  1.436203E+0000 -7.475632E-0001
  3.635991E+0000  3.533723E+0000
 -2.677965E+0000 -1.019861E-0001
  2.460099E-0001 -1.070812E+0000
  3.248972E+0000 -1.518531E+0000
 -8.283415E-0001 -6.990850E-0001
 -2.199334E+0000 -2.767546E+0000
  3.435197E+0000 -1.397114E+0000
  4.320994E-0001  3.376969E+0000
 -2.267785E+0000  2.812408E-0001
  1.318430E+0000 -4.664663E+0000
 -2.277288E+0000  8.379098E-0001
  1.076517E+0000  2.146308E+0000
 -2.881062E+0000  8.709122E-0001
 -2.001173E+0000 -2.747957E+0000
  1.797568E+0000 -4.819170E+0000
  8.996476E-0001  3.628661E-0002
 -1.412139E+0000  6.146439E-0002
 -1.773934E+0000  7.585234E-0001
  1.363849E+0000  2.180720E+0000
  2.624839E+0000  2.167533E+0000
  9.721585E-0001  4.060389E+0000
 -8.636585E-0001 -1.016608E+0000
 -3.519174E-0001 -4.179582E+0000
  4.481983E-0001  4.861424E-0002
  2.479457E+0000 -1.723709E+0000
 -6.862040E-0001  5.029873E-0001
  1.470648E+0000 -1.329579E+0000
 -2.285856E+0000 -1.307590E+0000
  1.068871E+0000  2.835301E-0001
 -8.986494E-0001  8.476276E-0001
  8.240447E-0002 -1.876961E+0000
  1.716103E-0001  3.662935E-0001
 -2.554427E-0001 -1.080054E+0000
  1.254683E+0000 -5.278148E-0001
 -6.647940E-0001  2.825650E+0000
 -4.406503E-0002  8.712219E-0001
 -6.079879E-0001 -6.502029E-0001
  1.254766E+0000  2.627926E+0000
 -3.249922E+0000 -3.160221E+0000
 -5.353510E-0001 -2.708795E+0000
  6.850216E-0001 -2.837556E-0002
  6.982383E-0002 -1.873317E-0001
 -2.701214E-0001  1.392899E+0000
 -1.987740E+0000 -7.125876E-0001
  1.350308E+0000  1.565681E-0001
 -1.681629E+0000  1.088887E+0000
  2.641542E-0001 -1.414150E+0000
  1.299185E+0000 -2.426138E+0000
  1.227853E+0000  1.518186E+0000
 -6.572795E-0001  4.955766E-0001
  1.132771E+0000  1.334521E+0000
 -1.635356E+0000 -1.627397E+0000
  6.436978E-0001 -5.161309E-0001
 -1.933683E-0001  7.067897E-0001
  5.022868E-0001 -1.042983E+0000
 -8.271767E-0001  1.358633E+0000
  1.133653E+0000  1.188120E+0000
  1.056393E+0000 -1.199141E+0000
 -1.353677E+0000  8.598699E-0001
 -8.157705E-0001 -5.161240E-0001
 -6.147591E-0001 -1.025271E+0000
 -1.193441E-0001 -8.565848E-0001
  1.170587E+0000  2.192294E+0000
 -6.172121E-0001  8.349654E-0001
 -1.442318E+0000 -2.234170E+0000
  1.068085E-0001 -1.207495E-0001
  2.930395E+0000 -1.823912E+0000
 -4.258662E-0001  5.497886E-0001
 -1.810126E+0000 -1.588839E+0000
  7.877046E-0001 -2.926047E+0000
  2.524507E+0000  4.224558E+0000
 -3.717821E+0000  5.377580E+0000
 -4.610173E-0001 -2.768258E+0000
 -2.172627E+0000 -5.402899E+0000
  3.314587E+0000  1.906523E+0000
  8.208208E-0001  3.994799E+0000
 -3.069370E+0000 -4.675857E-0001
  4.450154E-0002 -1.746234E+0000
  1.604901E+0000  5.617057E-0001
 -2.018919E+0000  4.467309E+0000
 -9.808810E-0001 -3.241121E+0000
  2.629669E+0000 -3.102212E+0000
  6.912488E-0002  5.739806E+0000
  5.180831E-0001  2.648583E+0000
 -3.747123E+0000  1.113321E+0000
  2.349880E+0000 -3.617274E+0000
  5.256072E-0001  2.234736E+0000
 -2.905726E-0002  2.413820E+0000
 -4.772086E+0000 -7.131230E-0001
  2.488238E+0000 -2.005335E+0000
  1.859041E-0001  3.996024E-0001
 -1.412070E+0000  2.131779E+0000
 -8.329449E-0001 -3.613048E+0000
  2.171913E+0000  2.356485E-0002
 -8.167906E-0001  7.325367E-0001
  7.854603E-0002 -7.519537E-0001
  2.793245E-0001 -1.925054E-0002
  1.771148E+0000  1.112317E+0000
 -3.556734E+0000 -5.408838E-0001
  6.593160E-0001 -3.883097E+0000
  2.243443E+0000 -1.144320E+0000
 -6.386320E-0001  3.273198E-0001
 -4.652599E-0001  1.354195E+0000
  2.043408E-0001 -2.256268E+0000
  1.746149E+0000 -6.625012E-0001
  2.462355E+0000  1.372050E+0000
 -3.878606E+0000  3.491615E+0000
  1.475982E+0000 -2.951732E+0000
  5.622729E-0001 -2.849170E+0000
  2.488199E+0000  2.851208E+0000
 -1.473016E+0000 -2.378453E+0000
 -2.689473E+0000 -1.837846E-0001
  1.361598E+0000 -4.059724E+0000
  2.969932E+0000  2.052627E+0000
 -3.243829E+0000  3.428594E+0000
  2.547240E-0001 -2.918918E+0000
 -7.407462E-0001 -3.350596E+0000
  5.899103E+0000  5.534410E-0001
 -2.469217E+0000  5.925106E+0000
 -3.608553E+0000 -1.563182E+0000
  4.152819E-0001 -4.460850E+0000
  4.318644E+0000  3.317701E+0000
 -3.689767E+0000  3.486517E+0000
 -7.711647E-0001 -4.138267E+0000
  4.656720E-0001 -2.943816E+0000
  1.517297E+0000  3.081416E+0000
 -4.094477E-0001  7.787874E-0001
 -2.831288E+0000 -1.232625E+0000
  4.454496E+0000 -2.076395E+0000
 -5.175893E-0001  1.690578E+0000
  1.993475E-0001  2.724883E+0000
 -1.042005E+0000 -1.963774E+0000
  8.657660E-0001 -1.845945E+0000
 -4.165066E-0001  5.493228E-0001
  1.413944E+0000 -1.738071E-0001
  2.957042E-0001 -1.419565E-0001
 -4.685015E-0001 -2.810888E-0001
  2.867869E+0000 -7.163107E-0001
 -2.002418E+0000  1.501457E+0000
  5.186535E-0001 -2.054472E+0000
  8.590221E-0002  2.893676E+0000
  5.259112E-0001 -1.224377E-0001
 -1.963726E+0000 -2.404727E+0000
  2.680174E+0000  4.654758E-0001
 -1.375431E+0000  5.043718E-0001
 -2.638891E+0000  8.783410E-0001
  2.971929E+0000 -3.031418E+0000
 -8.605946E-0001  2.340403E+0000
  8.129840E-0001 -9.513701E-0001
 -8.129820E-0001 -1.861478E+0000
 -5.247735E-0001 -1.552864E-0001
 -7.119559E-0001  1.208972E+0000
  1.046780E-0002 -2.432147E+0000
  2.584269E+0000  7.474382E-0001
  2.511987E-0001 -7.061418E-0001
 -3.559485E+0000 -2.251353E-0001
  1.133016E+0000 -9.443494E-0001
  5.551169E-0001 -2.016104E-0001
  2.646923E+0000 -1.265444E+0000
 -1.914938E-0001  8.177193E-0001
 -6.753600E-0001  5.524475E-0003
  4.196297E-0001 -7.238276E-0001
  5.607072E-0001  2.590638E+0000
 -4.591750E-0001  3.936615E+0000
 -1.154149E+0000 -2.542968E+0000
 -1.208045E+0000 -2.306159E+0000
  3.885939E+0000  1.539028E+0000
  2.426015E+0000  9.922669E-0001
 -3.202576E+0000 -4.813684E-0001
 -1.897220E+0000 -3.622383E+0000
  2.434889E+0000 -3.345246E+0000
  2.432434E-0001  4.328063E+0000
 -8.670379E-0001 -1.684650E+0000
  3.329218E-0001 -4.618377E+0000
 -1.278566E+0000 -1.517022E+0000
  2.916237E+0000  1.459115E+0000
  1.607657E+0000  3.326055E+0000
 -4.627020E+0000  1.321239E-0001
 -6.045690E-0001 -1.093870E+0000
  3.291511E+0000  1.175378E+0000
  4.499787E-0001  1.168114E+0000
 -3.669686E+0000 -3.130423E-0001
  1.265567E+0000 -3.414983E+0000
  2.452751E+0000  1.318760E+0000
  1.404846E+0000  8.190862E-0001
 -8.375756E-0001  2.252755E+0000
 -1.180358E+0000  4.633344E-0001
  1.574189E+0000 -1.139175E+0000
 -5.100598E-0001  1.031938E+0000
 -1.636669E+0000  1.698456E+0000
 -1.192957E+0000 -1.396898E-0001
  4.814371E-0001 -1.037834E+0000
  1.747306E+0000  2.217052E-0001
  3.977153E-0001  3.616820E-0001
 -2.319896E+0000 -3.572322E-0001
  3.149515E+0000 -1.639097E+0000
 -1.028737E+0000 -1.702391E-0001
  8.922022E-0001  1.215248E-0004
  5.496446E-0001  8.843986E-0001
  3.536697E-0001  1.429893E-0001
 -1.285397E-0001 -2.680525E+0000
  6.001039E-0001  2.758590E+0000
  8.136816E-0002  8.127787E-0001
 -2.858073E+0000 -1.764942E+0000
  2.769018E+0000 -1.349452E+0000
 -2.459647E+0000 -2.951727E+0000
  3.000942E+0000 -2.634776E-0001
 -1.765462E+0000  2.114937E+0000
 -2.490510E+0000 -1.563459E+0000
  3.544209E+0000 -1.358481E+0000
 -4.370206E-0001  3.777662E+0000
 -2.579388E+0000  1.231492E+0000
  2.384363E+0000 -4.443663E+0000
 -1.751434E-0001 -4.775810E-0001
  2.973913E+0000  2.767168E-0001
 -8.393088E-0001  4.474006E-0001
 -1.867743E+0000 -8.035720E-0001
 -1.064570E+0000 -8.927989E-0001
  6.393876E-0001  1.850337E+0000
 -1.532214E+0000  8.761649E-0001
 -2.383144E+0000 -1.877748E-0001
  1.028024E+0000  5.991624E-0001
 -1.964150E-0001 -1.707630E+0000
 -8.201936E-0001 -1.298275E+0000
  4.677785E-0001 -1.754358E+0000
 -4.044482E-0002  1.486477E+0000
 -8.443341E-0001  9.243815E-0001
 -3.806642E-0001 -2.724888E+0000
  9.036213E-0001 -4.476668E+0000
 -6.492641E-0001  3.223447E+0000
  2.801065E+0000  1.956784E+0000
 -4.261694E+0000 -9.040217E-0001
  1.258207E+0000 -3.282095E+0000
  3.744505E+0000  9.244908E-0002
 -1.223204E+0000  5.060865E+0000
 -2.268594E+0000 -2.575387E+0000
  1.237305E+0000 -1.682301E+0000
  3.261848E+0000  2.317792E+0000
 -5.599575E-0001  3.410140E+0000
 -1.880490E+0000 -1.099716E+0000
  2.442625E-0002 -3.763172E+0000
  4.168485E+0000  1.788892E+0000
 -1.928557E+0000  1.329636E+0000
 -3.170707E+0000 -2.322991E+0000
  2.145257E+0000 -2.644091E+0000
  1.860584E+0000  4.261825E-0001
 -1.786078E+0000  1.805706E+0000
 -2.462743E+0000 -3.360831E+0000
  2.013126E+0000 -3.533242E+0000
  4.334969E-0001  3.400858E-0001
 -1.580363E+0000  3.935460E+0000
 -1.360020E+0000 -2.150265E+0000
  9.284104E-0001 -2.283497E+0000
 -1.330373E+0000  4.688551E+0000
  3.040953E-0001  1.065148E+0000
 -1.378852E+0000  5.742758E-0001
  1.809117E+0000 -1.207593E+0000
 -4.796349E-0001  4.432890E+0000
 -5.212078E-0001  3.636981E+0000
 -1.181927E-0001 -2.397849E+0000
  4.590064E-0001 -2.353046E+0000
  2.671311E-0001 -1.331224E+0000
 -6.703136E-0001 -1.373011E+0000
  1.905534E+0000 -1.352320E+0000
 -8.300914E-0001  1.091428E+0000
 -1.905940E+0000  1.870616E+0000
  1.850698E+0000  7.276409E-0001
 -3.787063E-0002 -4.518836E-0001
  8.744580E-0001 -1.524645E-0001
 -1.646792E+0000 -3.604594E-0001
  4.678296E-0001 -2.960463E+0000
  7.612852E-0001  4.694275E+0000
  1.660262E+0000  1.906015E+0000
 -2.194930E+0000 -3.709702E-0001
  2.695614E-0001 -3.114854E+0000
  1.854147E+0000 -8.031524E-0001
  1.534688E+0000  9.393957E-0001
 -1.781294E+0000 -1.565777E+0000
  1.819946E+0000 -1.037864E+0000
  1.223020E+0000  3.187771E+0000
 -1.820354E+0000 -2.280389E+0000
 -2.132717E+0000 -3.550927E+0000
  2.614943E+0000  1.063723E+0000
  8.849266E-0001  4.189687E+0000
 -2.824948E+0000  2.041381E+0000
 -1.240918E+0000 -3.182311E+0000
  1.601834E+0000  1.104306E+0000
  9.902251E-0001  1.251167E+0000
 -2.751793E+0000  5.812203E-0001
 -2.432297E+0000 -2.721117E+0000
  1.640211E-0001 -5.508115E-0001
  1.135142E+0000 -2.809019E-0001
 -7.733727E-0001 -5.524319E-0001
 -1.948120E+0000 -2.615988E+0000
  2.985842E-0001  1.251457E+0000
  1.539303E+0000 -2.562140E+0000
  6.424031E-0001 -8.391928E-0001
 -1.719136E+0000 -1.818605E+0000
  5.825676E-0001 -2.583234E+0000
  2.843503E+0000 -2.110371E+0000
 -8.519140E-0001  2.197969E+0000
 -3.404904E-0001 -1.820436E+0000
 -1.087120E+0000 -1.056872E+0000
  2.816364E+0000  7.961198E-0001
  1.892292E+0000  1.706064E+0000
 -8.285768E-0001  2.609548E+0000
 -5.810421E-0003 -2.398941E+0000
  1.430773E+0000  1.656168E-0002
  1.674982E+0000  3.366811E+0000
 -2.030517E+0000  4.552270E-0001
 -1.030576E+0000 -1.223410E+0000
  5.460548E-0001 -1.532420E+0000
  9.670386E-0001  4.960522E-0001
  9.333441E-0001 -1.648460E+0000
 -1.932508E+0000  4.127770E-0001
  2.155788E-0001 -2.688381E+0000
  4.488563E-0001 -1.697079E+0000
  6.286193E-0001  1.362283E+0000
 -7.883858E-0001 -2.330548E+0000
 -6.665576E-0001 -2.530658E+0000
  2.835203E+0000 -5.160014E-0001
  6.192076E-0001  2.980969E+0000
 -3.578219E+0000  3.197057E-0001
 -7.689747E-0001 -6.016687E+0000
  2.394902E+0000  1.445182E+0000
  2.745633E+0000  3.818407E+0000
 -4.179522E+0000  8.987703E-0001
 -1.684151E+0000 -4.367418E+0000
  4.380628E+0000 -1.573286E+0000
  4.243734E-0001  4.831546E+0000
 -5.230094E-0001 -5.704102E-0001
 -2.871006E+0000 -2.494635E+0000
  2.758813E-0001 -1.091645E+0000
  1.677222E+0000  2.060740E+0000
 -3.318756E+0000 -3.644729E-0001
 -9.457282E-0001 -4.056113E+0000
  8.958631E-0001 -1.586907E+0000
  2.898333E+0000  4.134861E+0000
 -2.422846E-0001  5.576819E-0002
 -4.157433E+0000 -2.322793E+0000
  4.031471E+0000 -2.210284E+0000
 -8.168848E-0001  7.917621E-0001
  4.557216E-0001 -1.134730E-0001
  4.339346E-0001 -6.393289E-0001
  2.761355E-0001  1.192642E+0000
  9.880294E-0002  3.872056E-0002
  2.220625E+0000  1.560965E-0001
 -2.214160E+0000 -1.149784E-0001
 -5.690613E-0001 -2.082128E+0000
 -2.271770E+0000  1.245925E+0000
  1.972661E+0000  4.223795E+0000
 -3.142008E+0000 -4.843978E-0002
 -1.851111E+0000 -7.201351E-0001
  3.848173E+0000 -2.451964E+0000
  2.117171E-0001  3.107635E+0000
 -1.580391E+0000  1.095288E+0000
 -1.251754E+0000 -3.879420E+0000
  1.342097E+0000  1.702902E+0000
  1.959295E+0000  1.485868E+0000
 -2.950119E+0000  5.952014E-0001
 -1.109030E+0000 -2.194641E+0000
  4.217559E+0000 -5.818911E-0001
 -5.656187E-0002  2.451395E+0000
 -4.043928E-0001 -1.606351E-0001
 -3.307188E+0000 -1.763472E+0000
  3.310552E+0000 -2.259767E+0000
  3.659023E+0000  1.823345E+0000
 -2.844834E+0000  1.680295E+0000
 -1.878676E+0000 -5.398404E-0001
  3.957368E+0000 -2.738379E+0000
  1.125364E+0000  1.465165E+0000
 -1.047903E+0000  2.034687E+0000
 -3.541098E+0000 -4.051661E-0001
  7.922308E-0001 -2.996258E+0000
  4.681158E+0000 -2.017458E-0001
 -1.019778E+0000  3.078367E+0000
 -3.034722E-0001 -1.197513E+0000
 -1.205675E-0002 -2.229158E+0000
 -6.619174E-0001  5.798735E-0001
  6.623127E-0001 -1.169913E+0000
 -2.151924E+0000  3.013503E-0001
  1.735349E+0000  4.695488E-0001
  1.579656E-0002  1.857543E+0000
 -1.360597E+0000  6.186252E-0001
 -4.121377E-0001  2.610167E-0001
  3.055499E+0000  2.036671E+0000
 -3.254397E+0000  1.769552E+0000
 -8.522070E-0001 -9.812960E-0001
  2.812411E+0000 -1.588208E-0003
 -2.823621E+0000  3.735454E+0000
  1.461461E+0000 -2.856854E+0000
 -2.016946E+0000 -2.778106E+0000
 -7.586593E-0001 -1.197275E+0000
  2.045373E+0000  3.039803E+0000
 -9.043358E-0002  1.806653E+0000
 -1.357136E+0000 -4.410629E-0001
  2.037552E+0000 -3.265496E+0000
  1.067862E-0001  3.473171E+0000
 -1.913699E+0000  5.642701E-0001
 -2.016942E+0000 -1.089019E+0000
  3.678482E+0000  6.296727E-0001
 -2.642713E+0000  2.718814E+0000
 -2.190085E+0000  1.090641E+0000
 -3.868097E+0000 -2.976430E+0000
  7.193181E-0001  1.246266E-0001
  1.788051E+0000  1.417703E+0000
 -3.334029E+0000  3.656349E+0000
  1.491792E+0000 -3.337322E+0000
  2.888949E-0001 -8.347078E-0001
  3.770144E+0000  1.337533E-0001
 -2.709228E+0000  2.606583E-0001
  4.743585E-0001 -1.153681E+0000
  1.281872E+0000  2.079561E+0000
  5.545581E-0001  2.918294E-0001
 -4.307153E-0001  4.723497E-0001
  4.666470E-0001  3.065396E-0002
  9.564546E-0001  1.993498E+0000
 -1.521812E+0000  1.320560E+0000
 -2.904393E+0000  5.657275E-0001
  1.907735E+0000 -8.164766E-0001
 -8.957003E-0001  2.297215E+0000
  7.334456E-0002  2.669707E+0000
  7.980170E-0001  6.951307E-0001
 -1.377162E+0000 -2.610653E-0001
 -2.033003E+0000 -1.167013E-0001
  2.880392E+0000 -2.032261E+0000
  1.806825E+0000  4.892427E+0000
 -1.299887E+0000  1.619951E+0000
 -7.504412E-0001  1.321310E+0000
 -1.900370E+0000 -1.446042E+0000
  2.342635E+0000 -3.344722E+0000
  1.751395E+0000  1.626714E+0000
 -3.027520E+0000  1.541724E-0001
  2.763819E-0001 -1.082788E+0000
  1.368504E+0000  1.318985E+0000
 -1.484633E-0001  3.877734E+0000
 -2.276964E+0000 -3.307040E-0001
  1.530861E+0000 -4.475040E-0001
  3.534802E-0001 -1.332933E+0000
 -2.304040E+0000  3.540963E-0001
 -1.904409E-0001  4.121605E+0000
  6.032193E-0001  6.669082E-0001
 -5.700877E-0001 -1.297883E+0000
 -7.825074E-0001 -4.324035E-0001
 -2.089224E+0000 -5.348808E-0001
  1.547872E+0000 -2.580984E+0000
 -1.376814E+0000  9.709253E-0001
 -1.608859E-0002  3.679049E+0000
 -1.329528E+0000  4.746029E-0002
  1.560838E+0000  6.713577E-0001
  1.589868E-0001 -2.796905E+0000
  5.349372E-0001  1.123410E+0000
  6.420893E-0002 -7.214292E-0001
 -1.680593E+0000 -3.205084E-0001
 -5.826062E-0001 -1.542780E+0000
  1.641299E+0000  6.692105E-0002
 -9.357531E-0001 -6.991553E-0001
 -6.362865E-0001  8.020062E-0001
 -3.686995E-0001 -4.854088E-0002
  3.374487E+0000  5.622138E-0001
 -1.019244E+0000 -1.885735E+0000
 -1.700774E+0000  1.196692E+0000
  1.663343E+0000  4.830346E-0001
 -1.169413E+0000  1.484879E+0000
 -2.106415E+0000  2.289829E+0000
  1.539053E+0000 -2.167745E+0000
 -6.135326E-0001 -9.603344E-0001
  1.984966E+0000  2.838187E+0000
 -2.514187E+0000 -1.180971E-0001
 -1.329370E+0000 -1.610643E+0000
  2.896968E+0000  3.565472E-0001
 -2.985067E+0000  9.702526E-0001
  5.511308E-0002 -1.686605E+0000
  1.494832E+0000 -1.432920E+0000
  9.087222E-0002  5.549997E-0001
 -2.668765E+0000  1.377301E+0000
  1.182713E+0000 -1.548583E+0000
  1.051324E+0000 -5.224697E-0001
  6.633270E-0001  3.234852E+0000
 -1.003464E+0000  1.839815E+0000
 -5.410961E-0001 -1.826544E+0000
  4.414433E-0001  2.438208E+0000
  6.662817E-0001 -1.394419E+0000
  1.743749E+0000  4.405975E-0001
  6.796114E-0002  1.892488E+0000
 -5.032095E-0001 -8.861002E-0003
 -1.397471E+0000 -1.900266E+0000
 -2.573865E+0000 -9.496216E-0001
  1.047137E+0000  2.458514E+0000
 -1.969377E+0000  1.736546E-0001
 -1.571115E+0000  5.070143E-0001
  1.748378E+0000  1.655005E-0001
 -1.212867E+0000  5.976114E+0000
 -1.642623E+0000  2.019875E+0000
 -1.259359E+0000 -2.318813E+0000
 -1.646791E+0000 -2.769523E+0000
  3.019614E+0000  1.651720E+0000
 -5.703874E-0002  7.278703E-0001
 -9.595052E-0002 -2.307280E-0001
  6.502583E-0001 -1.114322E+0000
  1.632603E-0001  2.113838E+0000
  1.741140E+0000  4.024050E+0000
 -1.739431E+0000 -4.224587E-0001
 -1.609956E+0000  3.094991E-0001
  3.497861E+0000 -2.290218E+0000
 -1.163953E+0000  2.937686E+0000
 -4.883227E-0001  2.713662E-0001
  7.784361E-0001 -2.317776E+0000
  4.972682E-0001  6.952278E-0001
  4.846695E-0003  1.112343E+0000
  4.798648E-0001  1.155784E+0000
  1.505024E+0000 -3.570365E-0001
 -1.173442E+0000  1.547481E+0000
 -1.251669E+0000 -3.146792E+0000
  3.002144E+0000 -1.940202E+0000
  2.063747E+0000  3.045131E+0000
 -2.462380E+0000  1.699842E+0000
  1.420053E+0000  2.808976E-0001
 -2.158346E+0000  1.813728E+0000
 -1.616806E+0000  2.046539E+0000
 -1.478657E-0001 -1.823195E+0000
 -2.647327E-0001 -4.338844E-0001
  3.113619E+0000 -7.573632E-0001
 -3.486718E+0000  5.411535E-0001
  2.044816E+0000  5.944395E-0001
 -1.347596E+0000  3.874913E-0002
  2.707559E+0000 -9.440182E-0002
  2.023664E+0000 -2.857001E+0000
 -2.020869E+0000  1.290028E+0000
  6.311614E-0001  1.472400E+0000
  9.162335E-0001 -2.509988E+0000
  2.279142E+0000  9.175580E-0002
 -7.051007E-0001  3.393994E+0000
 -1.686511E+0000 -1.339831E+0000
 -2.226010E-0001 -1.003506E+0000
  1.367786E-0001 -1.224303E+0000
 -3.355816E-0001  2.972674E+0000
  9.126448E-0001 -1.128170E+0000
 -2.396521E+0000  1.995539E+0000
  1.935289E+0000 -1.055659E+0000
  2.513347E-0001  2.004063E+0000
  1.092881E-0001 -3.054759E+0000
  6.352476E-0001 -3.964641E+0000
  2.138427E+0000  2.618886E-0001
 -6.746433E-0001  3.085102E+0000
 -3.375505E+0000  8.241198E-0001
  1.974892E+0000 -7.290859E+0000
  1.121507E+0000  3.642873E-0001
  2.245601E+0000  4.267004E-0001
 -1.837394E+0000 -1.226015E-0001
 -8.882395E-0001 -5.611812E-0002
  9.309560E-0001 -7.453755E-0001
 -1.233573E+0000  7.483130E-0001
 -1.555559E+0000  8.756487E-0001
  1.280502E+0000  3.991689E-0001
 -1.068276E+0000 -1.182893E+0000
  2.090314E+0000  3.208357E+0000
 -2.788902E+0000  2.190122E+0000
 -2.629941E+0000  5.412303E-0001
  2.639486E+0000 -5.702210E-0001
  7.952462E-0001 -8.967314E-0001
 -2.088618E+0000 -4.363643E-0001
 -1.167268E+0000 -2.459052E+0000
  3.635734E+0000 -1.864802E+0000
  1.678817E+0000  1.956018E+0000
 -1.099603E+0000  1.563376E+0000
 -2.336431E+0000 -1.965603E+0000
  1.072471E+0000 -2.064260E+0000
  1.098414E+0000  4.476297E+0000
 -2.440720E+0000  9.676264E-0001
 -7.073464E-0001 -2.158199E+0000
  3.400447E+0000 -3.215828E+0000
 -8.126921E-0001  2.242370E+0000
 -1.777216E+0000  2.751688E-0001
 -1.748115E+0000 -1.514450E+0000
  1.514853E+0000  5.283801E-0001
  2.370698E+0000  2.880614E+0000
 -2.963485E+0000  2.162201E+0000
 -1.955415E+0000 -2.841945E+0000
  2.766900E+0000 -4.077343E-0001
  3.560714E+0000  2.091982E+0000
 -5.188304E+0000 -2.164604E+0000
  8.905394E-0001 -2.074491E+0000
  2.249224E+0000 -8.042064E-0001
 -2.136629E+0000  2.621397E+0000
  1.475367E+0000 -8.825425E-0001
 -1.625607E+0000 -2.101736E+0000
 -3.681892E-0002 -2.522276E+0000
  2.074448E+0000  1.485833E+0000
 -3.935187E+0000  8.328700E-0001
  8.216257E-0001 -2.878666E+0000
  4.386032E-0001 -8.630848E-0001
  1.828641E+0000 -6.116079E-0001
 -3.083611E+0000  2.264272E+0000
 -9.950946E-0001  1.317920E+0000
  6.976983E-0001  5.984617E-0001
 -9.532577E-0001  2.617702E+0000
  9.081860E-0001 -8.454933E-0001
 -2.746198E+0000 -5.137633E-0001
  1.443806E+0000 -6.784958E-0001
 -2.961469E+0000  1.150242E+0000
 -3.834733E-0001 -3.070913E+0000
  4.267984E-0001 -3.019786E-0001
  2.324833E+0000  1.167303E+0000
  6.066584E-0001 -3.298232E-0001
 -6.649460E-0001 -2.456137E+0000
 -1.243904E+0000  1.214666E+0000
  3.266513E+0000  1.948698E+0000
 -5.837065E+0000 -2.821223E-0001
  5.473006E-0001 -1.647724E+0000
  4.565619E+0000 -1.577331E+0000
  1.300707E+0000  2.488190E+0000
 -2.274493E-0001 -4.518261E-0001
 -9.412431E-0001 -2.312391E+0000
  2.051283E+0000 -2.915540E+0000
  1.034419E+0000 -9.086701E-0001
 -3.107557E+0000  1.450791E+0000
 -1.704604E+0000  8.110195E-0001
  2.320866E+0000 -2.665975E+0000
 -1.677393E-0001 -1.355468E+0000
  5.541882E-0001 -1.306844E+0000
  1.296511E+0000  2.666723E-0001
 -2.527919E+0000  1.207578E+0000
  2.730325E+0000 -5.052551E+0000
 -3.356701E-0001  3.989690E-0002
  1.253164E+0000 -2.333619E+0000
 -2.081912E+0000  2.767185E+0000
  3.804527E-0001  1.663464E+0000
  1.391033E+0000 -1.901083E+0000
  7.745162E-0001  2.608686E+0000
  3.483496E-0001  1.146444E+0000
 -3.644102E+0000 -2.786437E+0000
  1.882768E+0000 -1.657240E+0000
  6.004538E-0001  2.505484E+0000
  1.437811E+0000 -7.264174E-0001
 -6.490677E-0001 -2.398455E+0000
  1.494732E+0000 -1.353401E+0000
  9.910388E-0001 -1.780438E-0001
 -1.803595E-0001  1.574943E+0000
 -8.047991E-0001 -4.802949E-0001
 -8.266020E-0001  2.661774E-0001
  1.227672E+0000 -4.977251E-0001
 -1.206758E+0000  2.765280E-0001
 -2.587821E+0000 -3.276407E+0000
  2.247743E+0000 -4.595667E+0000
  3.069198E+0000  3.745114E+0000
 -2.871228E-0001  2.787446E+0000
 -5.465643E+0000 -2.957878E+0000
  2.247023E+0000 -5.306763E+0000
  3.346372E+0000  1.301410E+0000
 -1.483957E+0000  5.181935E+0000
 -2.721690E+0000 -1.954230E+0000
 -1.963302E+0000 -5.532870E+0000
  2.915073E+0000 -2.290658E+0000
 -1.691191E-0001  3.573313E+0000
 -3.886255E+0000  1.996775E+0000
 -3.755280E+0000 -2.602803E+0000
  5.229318E+0000 -2.275178E+0000
  3.228637E-0001  6.067143E+0000
 -3.406938E+0000  1.014083E+0000
 -2.980770E-0001 -3.966271E+0000
  2.852947E+0000  6.744245E-0001
  6.908439E-0001  1.962787E+0000
 -2.337103E+0000  1.162760E+0000
  9.096709E-0001 -1.057940E+0000
  4.373702E+0000 -9.080615E-0001
 -1.849167E+0000  2.715181E+0000
 -4.790064E-0002 -2.135702E+0000
 -3.851967E-0001 -1.262641E+0000
  2.235265E+0000  1.027781E+0000
  1.504599E-0001 -5.359225E-0001
 -4.470523E+0000 -1.022399E-0002
  1.234936E+0000 -5.046193E+0000
  1.513619E+0000 -1.640414E+0000
 -1.064014E+0000  3.007503E+0000
 -3.723033E-0001 -7.729138E-0001
  5.930106E-0001  1.640448E+0000
  2.156917E+0000  5.261600E-0001
 -1.944227E-0001 -1.426318E+0000
 -3.560185E+0000 -5.756561E-0002
  2.806135E+0000 -2.775769E+0000
  2.005111E+0000  1.279591E+0000
 -1.931371E+0000  2.106520E-0001
 -6.462343E-0001 -1.406931E+0000
  1.025929E+0000  4.181438E-0001
 -1.226422E+0000  1.587276E+0000
  1.159278E+0000 -9.934775E-0001
 -3.184704E+0000  3.270336E-0001
  1.762706E+0000 -1.184702E+0000
  1.544454E+0000 -4.233230E-0001
 -1.628384E+0000  9.511635E-0001
  7.543122E-0001  1.069233E+0000
 -3.849311E-0001 -1.972621E-0001
  6.117058E-0001 -2.505577E+0000
  2.630697E+0000  2.381359E-0001
 -4.867930E-0001  8.241536E-0001
 -1.973361E+0000  1.322163E+0000
  9.080280E-0001 -2.624984E+0000
 -1.529067E+0000  5.170365E+0000
 -1.052938E+0000  3.623785E+0000
  1.122058E+0000 -2.575591E-0001
 -1.137136E-0001 -2.245318E+0000
 -1.701195E-0002  8.141352E-0001
 -8.664862E-0001  1.740570E-0001
 -2.193972E-0001 -4.233978E-0001
 -3.519351E+0000  1.616185E+0000
  3.022462E+0000 -3.866990E+0000
 -3.031427E-0001  3.837665E+0000
 -1.859457E+0000  3.727232E+0000
 -5.973428E-0001 -3.296030E+0000
  2.043492E+0000 -2.557729E+0000
  1.693781E+0000  2.850005E+0000
 -2.534369E+0000  2.221216E+0000
 -1.211302E+0000 -2.742642E+0000
  1.098130E-0001  2.849681E-0001
  1.069167E+0000  1.690282E+0000
 -2.044060E+0000  2.431262E-0001
  2.054812E+0000 -1.284134E+0000
 -2.093618E-0001 -1.299596E+0000
  3.423306E+0000  1.597702E+0000
 -2.202039E+0000  5.614146E-0001
 -1.705359E+0000 -4.170676E+0000
  2.700878E+0000 -1.716673E-0001
  1.042203E+0000  2.118956E+0000
 -4.557588E+0000 -2.618924E-0001
  1.539735E+0000 -2.575424E+0000
 -3.864974E-0001  2.317234E+0000
  1.337294E+0000  1.464708E+0000
 -4.388013E+0000  1.151167E+0000
  9.834664E-0001 -7.767976E-0001
 -7.903504E-0001 -1.387961E+0000
  4.294783E-0001  4.668176E-0001
 -2.220924E+0000  9.546786E-0002
  1.420870E+0000 -4.047829E+0000
  7.717246E-0002  4.786425E+0000
  2.104154E+0000 -2.107051E-0001
 -4.050628E+0000 -1.314328E+0000
 -1.419711E-0001 -1.951271E+0000
  5.955848E+0000  1.726630E+0000
 -1.485088E+0000  3.559184E+0000
 -3.486739E-0001 -8.773942E-0001
 -3.770815E-0001  7.967231E-0001
 -4.326830E-0002 -4.656206E+0000
  1.012073E+0000  1.964398E+0000
  4.683054E-0002  1.758913E+0000
 -3.028674E+0000  8.512171E-0001
  4.392138E+0000 -4.874532E+0000
 -7.738639E-0001  8.688822E-0001
  1.118258E+0000  2.434463E+0000
 -2.646970E+0000 -2.697963E-0001
  1.061750E+0000 -1.710968E+0000
  3.986629E+0000 -6.725766E-0001
 -1.937849E+0000 -1.012449E+0000
 -2.370524E+0000 -2.693731E+0000
  1.026827E+0000 -2.209117E+0000
  2.968252E+0000  4.059748E+0000
 -2.210064E+0000  3.067069E+0000
 -2.524368E+0000 -5.408193E+0000
  3.642356E+0000 -3.530310E+0000
  3.366154E+0000  5.187735E+0000
 -3.502122E+0000  3.289160E+0000
 -3.094436E+0000 -6.187009E+0000
  2.461387E+0000 -8.570460E-0001
  2.884436E+0000  3.066354E+0000
 -2.592072E+0000 -7.908512E-0001
 -1.734069E+0000 -4.432109E+0000
  1.378962E+0000 -2.522963E+0000
  3.292868E+0000  1.806800E+0000
 -1.057066E+0000  2.364032E+0000
 -2.956526E+0000 -1.521489E+0000
  1.959683E+0000 -3.965662E+0000
  1.614976E+0000  3.203960E+0000
  1.538268E+0000  3.125069E+0000
 -7.210421E+0000 -3.863823E-0001
  2.364528E+0000 -4.256126E+0000
  3.231967E+0000  1.131575E+0000
 -2.260783E-0001  3.452603E+0000
 -2.400188E+0000  7.242752E-0001
 -5.483529E-0001 -2.101181E+0000
  4.772184E+0000  1.162355E+0000
 -1.909661E+0000  2.624334E+0000
 -1.135680E+0000  1.938443E+0000
 -9.449856E-0001 -2.516667E+0000
 -1.059939E+0000  8.560341E-0002
  3.549904E+0000  8.142609E-0001
 -2.124458E+0000  2.090001E+0000
 -2.703645E+0000 -2.528175E+0000
  2.364238E+0000  4.431369E-0001
  7.338989E-0002  2.224403E+0000
 -1.074686E-0001 -3.880264E-0001
 -2.030428E+0000 -2.019935E+0000
  6.301542E-0001  2.430270E+0000
  4.817039E-0001  2.872106E+0000
 -1.725395E+0000  2.623540E-0001
 -3.671034E+0000 -1.018492E+0000
  3.111465E+0000 -3.797225E+0000
  4.731556E+0000 -1.237246E+0000
 -3.664496E+0000  4.399531E+0000
 -3.391328E+0000 -4.556764E+0000
  4.655958E+0000 -2.602076E+0000
  3.735041E+0000  6.588229E+0000
 -4.692725E+0000  2.432213E+0000
 -1.359686E+0000 -6.520124E+0000
 -7.748171E-0001 -1.834764E+0000
  3.132799E+0000  9.171229E-0001
 -7.412425E-0001  6.208193E+0000
 -5.201941E+0000 -1.956681E+0000
  8.514782E-0001 -2.536376E+0000
  3.029124E+0000  3.375952E-0001
 -6.923696E-0001  5.049596E+0000
 -2.507806E+0000 -2.507177E+0000
 -1.754886E+0000 -6.310140E-0001
  3.149701E+0000 -1.358296E+0000
 -1.113211E+0000  2.945823E+0000
 -1.675836E+0000  1.853538E+0000
 -1.242898E+0000 -1.255147E-0001
  1.844558E+0000  1.096272E+0000
 -3.571939E-0001  1.078062E-0001
  2.469131E-0001 -8.199108E-0001
 -8.865264E-0001  1.333561E+0000
  1.260816E+0000  1.206356E+0000
  7.043851E-0002  2.870897E+0000
  4.550847E-0001 -2.128805E+0000
 -5.624565E-0001 -1.169671E+0000
 -1.251895E+0000 -3.551721E+0000
 -1.058334E+0000  7.489168E-0002
  1.642780E+0000  2.187750E-0001
 -2.583245E+0000  1.788530E+0000
  2.884351E+0000  2.855948E+0000
 -1.730669E+0000  1.435060E+0000
 -3.456193E+0000  1.038799E+0000
  7.957020E-0001 -6.623328E+0000
  1.908057E+0000  4.418536E-0001
  1.505858E+0000  3.249523E+0000
 -4.377191E+0000  2.555941E+0000
  9.042336E-0001 -4.511545E+0000
  2.144973E+0000  2.386840E-0001
  2.927100E+0000  4.029290E+0000
 -3.482713E+0000  7.221120E-0001
 -1.039711E+0000 -6.197448E+0000
  2.161387E+0000 -1.443610E+0000
  5.925023E-0001  3.390949E+0000
 -3.958550E+0000 -2.524794E+0000
  3.138879E-0001  6.679424E-0001
  2.128924E+0000 -3.381313E+0000
 -1.594483E-0001  2.742563E+0000
 -1.433680E+0000  1.782798E+0000
 -3.046489E+0000 -2.953064E+0000
  2.456330E+0000 -2.872884E+0000
  2.883045E+0000  1.578149E+0000
 -2.494754E+0000  1.274165E+0000
 -2.132058E+0000  1.845269E+0000
  9.351114E-0001 -7.318897E-0001
  2.948518E+0000 -1.220171E+0000
 -2.767275E+0000  2.501209E+0000
 -1.992955E+0000 -1.888327E+0000
  4.275509E-0001 -3.018526E+0000
  2.372001E+0000  3.179124E-0001
 -2.188737E+0000  1.404755E+0000
  1.062122E+0000 -4.054492E+0000
  1.302741E-0001 -1.576335E+0000
  2.977011E+0000  2.182310E+0000
 -3.679037E+0000  8.582724E-0001
  1.891320E+0000 -3.079176E+0000
  1.452587E-0001 -4.084875E-0001
  2.282514E-0001  3.203483E+0000
 -1.906041E+0000 -3.955583E-0001
 -1.140715E+0000 -2.749225E+0000
  3.155451E+0000  1.152629E+0000
  2.520924E-0001  3.237494E+0000
 -1.473691E+0000  8.691417E-0001
 -3.317993E+0000  1.239380E+0000
  3.990775E+0000 -2.840025E+0000
 -3.045849E+0000  3.515155E+0000
 -7.197437E-0001  6.095142E-0001
 -4.073697E-0001 -2.678428E+0000
  1.914496E+0000 -1.413696E+0000
  4.900542E+0000  1.230854E+0000
 -2.401099E+0000  3.102248E+0000
 -2.840285E+0000 -2.818924E+0000
  2.708039E+0000 -5.688463E+0000
  1.797890E+0000  2.586285E+0000
 -2.569049E+0000  2.558841E+0000
 -2.443734E+0000 -5.210892E+0000
  1.199965E+0000 -9.759439E-0001
  3.716390E+0000  1.968624E+0000
 -2.647520E+0000  3.956688E+0000
 -9.920680E-0001 -1.979121E+0000
  2.331358E-0001 -3.670804E+0000
  3.722302E+0000  1.041816E+0000
  1.039391E+0000  2.216844E+0000
 -3.443447E+0000 -8.592246E-0001
  1.635354E+0000 -5.182392E+0000
  2.572872E+0000  3.040094E+0000
  7.256339E-0001  3.622410E+0000
 -5.481992E+0000 -4.402405E-0001
  1.140917E+0000 -6.120520E+0000
  2.507163E+0000  2.241724E+0000
  3.473276E-0001  3.375415E+0000
 -1.730253E+0000 -1.231248E+0000
  1.872959E+0000 -3.428418E+0000
 -6.061724E-0001  4.337552E-0001
  2.224189E+0000  2.178401E+0000
 -5.259187E+0000  5.966750E-0001
  1.121912E+0000 -2.963892E+0000
  2.268910E+0000 -1.571746E+0000
  9.514547E-0001  2.940077E+0000
 -1.964868E+0000 -5.180066E-0001
  1.373145E+0000 -2.982572E+0000
  2.489051E-0001  1.365986E-0002
  1.637448E+0000  1.542815E+0000
 -1.277170E+0000 -5.123261E-0001
 -3.795135E+0000 -2.734601E+0000
  2.828248E+0000 -2.643297E+0000
  1.229925E+0000  2.283449E+0000
 -3.460002E+0000  2.720020E+0000
  7.061574E-0001 -3.776569E+0000
  2.058135E+0000  2.640124E+0000
 -2.443451E-0001  2.429215E+0000
 -2.146545E+0000 -1.848866E+0000
  2.609268E-0002 -4.205177E+0000
  1.306119E+0000 -3.566215E-0002
  4.931583E-0001 -1.983878E+0000
 -1.104202E-0001  1.219419E-0001
  1.784262E+0000 -1.238488E-0002
 -2.099451E+0000  3.728800E+0000
 -1.623761E+0000  8.195350E-0001
  2.201040E-0001 -7.875038E-0001
  3.299590E+0000 -4.965767E-0001
 -2.241962E+0000  8.927401E-0001
 -8.771459E-0001 -1.474998E+0000
 -1.095283E+0000 -4.274425E-0001
  2.411034E+0000  4.946008E-0001
  5.282814E-0001  3.241008E+0000
 -9.193599E-0001 -2.018596E-0001
 -2.400938E+0000  5.616507E-0001
  3.376522E+0000  1.534502E+0000
 -6.397086E-0001  1.190170E+0000
 -1.390531E+0000  3.087525E+0000
  4.477609E-0002 -2.541518E+0000
 -1.209110E+0000 -1.727415E-0001
  1.433379E+0000  2.223781E+0000
 -2.234300E+0000 -7.699414E-0001
  1.365140E+0000 -1.498049E+0000
 -7.979728E-0002  1.426375E+0000
 -1.743229E+0000 -1.041213E+0000
  5.718348E-0001 -1.005062E+0000
  1.667116E-0001  4.360004E-0001
  7.547700E-0001  4.208864E-0001
 -3.669961E-0001 -9.618549E-0002
 -1.914045E-0001 -3.017796E-0001
 -1.688237E+0000  7.663437E-0001
 -1.078461E+0000 -2.235562E+0000
  2.366534E+0000  4.800299E-0001
  2.469919E+0000  2.536491E-0001
 -1.080163E+0000  1.374813E+0000
 -1.298108E+0000 -1.077003E+0000
  1.238273E+0000 -2.495866E+0000
  4.360005E+0000  5.948911E-0001
 -1.666029E+0000  5.634165E+0000
 -2.985331E+0000 -1.645112E+0000
 -1.582103E+0000 -2.787898E+0000
  4.540310E+0000 -1.784529E+0000
 -2.725510E+0000  3.785220E+0000
 -2.438307E+0000 -1.089625E+0000
  1.177681E+0000 -3.773156E+0000
  7.178250E-0002  2.847738E-0002
  7.629100E-0001  3.283492E+0000
 -2.273174E+0000 -2.959758E+0000
 -2.052410E+0000  4.309137E-0001
  5.949442E+0000  1.930825E-0001
 -3.340825E-0001  3.138508E+0000
 -3.664442E+0000 -2.551745E+0000
 -1.365773E+0000 -4.929786E+0000
 -7.034555E-0002  2.804516E+0000
  3.014813E+0000  4.246010E+0000
 -5.638342E+0000 -2.140601E-0001
  2.202298E+0000 -5.074579E+0000
  1.236091E+0000  1.508218E+0000
  1.125653E+0000  2.030309E+0000
 -2.879276E+0000 -3.152076E+0000
  1.211441E+0000 -2.248339E+0000
  1.369494E-0002  3.113534E+0000
 -7.505380E-0001  3.389200E+0000
 -2.553696E+0000 -6.678029E-0001
  2.735452E+0000 -2.549460E+0000
  3.269880E+0000  1.103231E+0000
 -4.438661E+0000  2.108755E+0000
 -4.855084E-0001 -1.630183E+0000
 -1.909245E-0001 -3.802398E+0000
  2.839347E+0000 -5.233197E-0001
  1.335313E+0000  1.701687E+0000
 -3.986284E+0000  1.414912E+0000
 -2.252434E+0000 -2.444724E+0000
  3.115259E+0000 -1.362193E+0000
 -2.585069E+0000  3.488079E+0000
 -1.475820E+0000 -4.119782E+0000
 -1.419064E+0000 -8.575594E-0001
  3.750504E+0000  5.677874E-0001
 -3.382495E+0000  3.555670E+0000
 -2.627573E+0000 -2.223421E+0000
  1.713531E+0000  2.228527E-0001
  1.816687E+0000  5.908165E-0001
 -1.859781E+0000 -2.029574E+0000
 -2.438151E-0001 -1.450322E-0001
  2.439669E+0000  8.656020E-0001
  3.425440E-0001  3.412780E+0000
 -2.670238E+0000 -2.622051E-0001
  8.376866E-0002 -1.118981E+0000
  3.801923E+0000  6.587111E-0001
  9.595484E-0001  5.368936E+0000
 -5.595986E+0000  8.134271E-0001
  1.175647E+0000 -1.474805E+0000
  2.272902E+0000 -1.260876E+0000
  8.857164E-0001  2.239185E+0000
 -1.779480E+0000  6.135903E-0001
 -3.267680E+0000 -2.518675E+0000
  1.528585E+0000  6.801830E-0001
  9.212323E-0002  2.244084E+0000
 -1.994666E+0000  3.394342E+0000
 -1.695128E+0000  4.085987E-0001
 -1.027687E+0000 -1.330703E+0000
  2.693579E+0000  1.263249E+0000
  2.045924E-0001 -2.201512E-0002
 -2.661030E+0000 -1.491322E-0001
  1.737382E+0000 -2.663801E+0000
  2.566128E+0000  9.742253E-0001
 -9.702044E-0001  1.143864E+0000
 -5.399841E-0001 -4.430813E-0001
 -3.258987E-0001 -1.259492E+0000
  1.621387E+0000  5.046858E-0001
  1.164502E-0001  1.503184E+0000
 -1.745316E-0002 -8.051668E-0002
 -7.021464E-0002 -1.133141E+0000
  9.520401E-0001  2.027206E+0000
 -1.166365E+0000  2.641360E+0000
 -6.965046E-0001  1.152398E+0000
 -5.203683E-0001  2.080603E+0000
  2.802440E+0000 -7.249978E-0002
 -2.718378E+0000  7.606888E-0001
  1.018115E+0000  9.102471E-0001
  3.525416E-0001  5.463676E-0001
  3.837400E+0000  1.720473E-0001
 -9.960831E-0001 -1.769249E-0001
 -2.914079E+0000 -5.120185E-0001
  3.567565E+0000 -3.005930E+0000
 -1.294676E+0000  2.922149E+0000
 -2.315114E-0001 -3.351992E+0000
  1.604267E+0000 -4.238032E+0000
  2.288865E+0000  1.867594E+0000
 -8.081494E-0001  3.990552E+0000
 -2.083680E+0000 -3.696767E+0000
  1.776184E+0000 -3.267169E+0000
  2.666278E+0000  1.555191E+0000
  8.324271E-0001  4.496147E+0000
 -5.298178E+0000  2.741835E+0000
  2.470313E-0001 -1.904767E+0000
  4.204511E+0000  2.005337E+0000
 -7.987431E-0002  2.506323E+0000
 -3.774042E+0000  1.428824E+0000
  2.095926E+0000 -6.919064E-0001
  1.871902E+0000  3.171587E+0000
 -5.058460E-0001  2.732196E+0000
 -9.597816E-0001 -2.154599E+0000
 -4.136727E-0001  3.366799E-0001
  8.250882E-0001  7.664853E-0001
 -3.073770E+0000  2.048641E+0000
 -2.945113E-0001  3.857716E-0001
  1.812675E-0001 -5.771677E-0001
  7.635908E-0001  1.148432E+0000
 -1.417512E-0001  1.467911E+0000
  2.895393E-0001  1.846030E-0002
  5.258030E-0003 -9.153461E-0001
  4.522136E-0001  4.358435E-0001
  1.044050E+0000 -1.075687E+0000
 -7.083780E-0001 -6.223328E-0001
  6.533055E-0001  5.501127E-0001
 -8.242299E-0001 -1.655219E+0000
 -9.877956E-0002 -1.671564E+0000
  1.040237E+0000  2.472981E-0001
  4.932337E-0001 -8.419665E-0001
 -2.643277E+0000  2.116232E+0000
  1.346521E+0000 -1.213064E+0000
  2.084352E+0000 -3.732245E-0002
 -1.541999E+0000  7.377247E-0001
  6.492900E-0001 -1.836976E+0000
 -1.054881E+0000 -4.722496E-0001
 -2.159099E-0001  3.694856E-0001
  3.919304E-0001  3.060061E+0000
  9.063333E-0001 -1.006262E-0002
 -2.471672E+0000  3.148804E+0000
  5.225699E-0001 -1.814255E+0000
  1.081079E+0000 -2.535869E-0002
 -6.564451E-0001  9.820870E-0001
  1.020553E+0000 -4.471565E-0001
  1.067113E+0000 -8.613911E-0002
 -1.518389E+0000  4.648868E-0001
 -9.537232E-0001 -1.886272E+0000
  1.907394E+0000  6.540782E-0001
  2.204924E+0000 -1.370672E+0000
 -1.763066E+0000  2.241365E+0000
 -3.150724E+0000 -2.000172E+0000
  2.094461E+0000 -3.038087E+0000
  2.509600E+0000 -2.567273E-0001
 -1.392362E+0000  9.214515E-0001
  7.257443E-0001 -2.005981E+0000
  3.575284E-0001  1.860876E-0001
 -7.478753E-0001  7.763735E-0001
 -1.280999E+0000  6.760654E-0001
 -3.169380E+0000  8.249569E-0001
  2.160858E+0000  7.218440E-0001
  1.987795E-0002  8.855772E-0001
  2.381797E-0001 -1.911397E+0000
 -1.250394E+0000  3.095231E+0000
  1.948456E+0000  7.174893E-0001
  7.178462E-0001  2.114117E+0000
 -2.263134E-0001 -7.312989E-0002
 -3.879690E+0000  4.459929E-0001
  2.476676E+0000 -3.678784E+0000
  3.723790E+0000  3.672735E+0000
 -3.220491E+0000  5.194281E+0000
 -2.835655E+0000 -2.693526E+0000
  3.984765E+0000 -4.198703E+0000
  4.116639E+0000  4.280816E+0000
 -3.056462E+0000  4.315585E+0000
 -7.860640E+0000 -5.080111E+0000
  5.355279E+0000 -8.341707E+0000
  3.722822E+0000  3.131553E+0000
 -2.912048E+0000  6.145947E+0000
 -5.272751E+0000 -3.033993E+0000
  2.742497E+0000 -6.871792E+0000
  2.823616E+0000  2.835800E+0000
 -7.560096E-0001  4.943612E+0000
 -2.620777E+0000 -4.054172E+0000
 -3.681659E-0001 -4.001045E+0000
  5.607090E+0000  3.336693E+0000
 -3.250823E+0000  4.739114E+0000
 -3.101222E+0000 -1.676085E+0000
  8.282950E-0001 -3.486527E+0000
  3.592021E+0000 -7.992170E-0001
  4.686218E-0001  3.099545E+0000
 -4.213844E+0000  1.476941E+0000
  1.253841E-0001 -4.807020E+0000
  4.177644E+0000  2.060130E+0000
  2.770157E-0001  5.192095E+0000
 -5.122729E+0000 -1.455518E+0000
  2.058007E+0000 -7.597568E+0000
  2.043080E+0000  2.272153E+0000
  6.819595E-0001  6.574514E+0000
 -6.792647E+0000 -1.133183E+0000
  3.578328E+0000 -5.129426E+0000
  2.696042E+0000  1.213246E+0000
  9.010810E-0001  4.447292E+0000
 -3.626862E+0000  1.582330E+0000
 -7.113514E-0001 -3.462954E+0000
  4.714386E+0000 -4.818910E-0001
 -1.668752E+0000  4.144231E+0000
 -2.054681E+0000 -2.204967E+0000
  1.506509E+0000 -1.940056E+0000
  4.604168E+0000  2.945937E-0001
 -8.600610E-0001  6.146260E+0000
 -2.065879E+0000 -1.086576E+0000
  2.464463E-0001 -3.537265E+0000
  4.856173E+0000  3.914583E+0000
 -2.731580E+0000 -6.581666E-0002
 -1.547811E+0000 -3.707430E+0000
  4.463098E+0000 -1.799687E+0000
 -4.740106E-0001  4.523805E+0000
 -4.419347E+0000 -1.886078E-0001
 -8.198759E-0001 -5.222272E+0000
  4.132511E+0000 -2.867660E-0002
  9.785568E-0001  3.672229E+0000
 -2.782086E+0000 -2.947442E-0001
 -7.139575E-0001 -3.798909E-0001
  4.672738E+0000 -8.137142E-0004
 -1.130479E+0000  1.548156E+0000
 -3.516178E+0000  6.593401E-0002
  2.974885E+0000  2.182452E-0001
 -1.370314E+0000  2.439749E+0000
  7.073869E-0001  1.844986E+0000
 -1.231431E+0000 -4.855577E-0001
  2.166516E+0000  1.133821E+0000
 -7.425558E-0001  2.006765E+0000
 -1.477009E+0000  2.564951E-0002
  2.860277E+0000  4.041484E-0001
 -7.929318E-0001  1.188537E+0000
  1.220609E-0002  3.571533E+0000
 -1.075305E+0000 -1.378703E+0000
  8.789921E-0001 -1.578640E-0001
  9.555874E-0001  1.737303E+0000
 -4.343811E-0001 -5.166747E-0001
 -2.687463E+0000  3.300807E+0000
  1.364094E+0000 -1.286391E-0001
 -4.231280E-0001  1.954981E+0000
  2.693363E+0000 -7.960487E-0002
  2.205002E-0002  1.268280E+0000
 -2.147004E+0000  7.167111E-0001
  5.087164E-0001 -1.627813E+0000
 -1.696291E-0001  2.632590E+0000
 -5.239754E-0001  4.873600E-0001
 -7.340800E-0002  1.185573E+0000
  8.037359E-0001  1.366215E+0000
  7.336859E-0001 -3.861125E-0001
  4.402976E-0002  9.335023E-0001
  2.250680E-0001  1.164638E+0000
 -1.160183E+0000 -6.619923E-0001
 -4.878424E-0001 -1.938409E+0000
  2.298225E+0000  1.745831E+0000
 -5.188926E-0001 -7.640322E-0001
 -1.559802E+0000 -3.013513E+0000
  1.896650E+0000  1.915108E-0001
  6.202157E-0002  1.808261E+0000
  3.917019E-0001 -4.700395E-0001
 -2.300523E+0000  1.459687E+0000
  1.315474E+0000  2.426981E+0000
  1.326338E-0001 -1.402409E+0000
 -8.617614E-0001  4.674806E-0001
  5.236945E-0001 -8.779434E-0001
  7.568594E-0001  3.858993E+0000
 -2.641161E+0000 -1.246698E+0000
 -3.886142E+0000 -6.428760E+0000
  3.804571E+0000 -5.169777E+0000
  4.208099E-0001  3.597432E+0000
 -1.398701E+0000 -9.909143E-0001
 -1.164253E+0000 -5.736528E+0000
  2.064456E+0000 -1.724278E+0000
  6.204743E-0001  5.134224E+0000
 -3.073850E+0000  1.187825E+0000
 -5.221157E-0001 -6.271404E+0000
  8.883017E-0001 -8.603433E-0001
  2.136044E+0000  5.082927E+0000
 -3.625276E+0000 -1.689358E+0000
 -1.297265E+0000 -3.599978E+0000
  4.387250E+0000  1.287612E-0001
 -1.019392E-0001  5.950592E+0000
 -1.432716E+0000 -1.902959E-0001
 -1.012437E+0000 -2.201182E+0000
  1.177363E+0000  1.041721E-0001
 -6.342937E-0001  2.786131E+0000
 -2.750494E+0000 -1.911790E+0000
  1.663516E+0000 -1.356788E+0000
 -2.155042E-0001  8.405736E-0001
 -1.639936E+0000  3.078876E+0000
  7.434963E-0001 -3.938332E+0000
  7.575942E-0001  1.675022E+0000
  1.406075E+0000  5.027614E+0000
 -2.156950E+0000  1.619384E+0000
 -2.594739E+0000 -2.933339E+0000
  1.776937E+0000 -1.988739E-0001
  2.313377E+0000  2.541993E-0001
 -2.673070E+0000  3.643098E+0000
  1.335311E-0001 -1.099172E+0000
 -3.618862E-0001 -4.572739E+0000
  1.622966E+0000  1.115464E+0000
  1.317596E+0000  2.756028E+0000
 -1.520134E+0000  3.951738E-0001
  1.796922E-0002 -2.899579E+0000
  1.437288E+0000 -2.784057E-0001
 -1.719703E+0000  9.685559E-0002
  6.777570E-0001 -8.998788E-0001
 -2.402025E-0001 -1.671576E-0002
  1.645635E-0001 -9.954762E-0001
  9.080124E-0001  2.123223E+0000
  4.519401E-0003  4.838796E+0000
 -1.949746E+0000 -2.840982E+0000
  1.000276E-0001 -4.583310E+0000
  3.903226E+0000 -6.374708E-0001
 -4.423061E-0002  3.958717E+0000
 -3.473727E+0000 -3.288565E+0000
  1.771761E+0000 -5.230047E+0000
  2.270578E+0000 -1.761619E-0001
  1.045044E+0000  2.643908E+0000
 -5.563094E+0000  1.283077E+0000
 -1.466131E+0000 -6.397495E+0000
  2.705651E+0000 -2.481941E+0000
  6.178893E-0001  3.895311E+0000
 -4.368844E+0000  7.147074E-0001
 -3.071216E+0000 -7.202077E+0000
  2.787032E+0000 -2.135330E+0000
  3.286411E+0000  2.903035E+0000
 -2.639092E+0000  3.678749E+0000
 -2.549680E+0000 -2.823504E+0000
  2.704324E+0000 -1.967164E+0000
  1.127399E+0000  3.828685E+0000
 -2.508056E+0000 -6.733914E-0001
 -2.483653E+0000 -3.329231E+0000
  3.018278E+0000 -3.087951E+0000
  1.498789E+0000  4.093527E+0000
 -4.052804E+0000  2.412724E+0000
 -2.567109E+0000 -6.652908E+0000
  5.673288E-0001 -4.382981E+0000
  4.287361E+0000  2.057235E-0001
 -2.384708E+0000  4.701106E+0000
 -3.880575E+0000 -2.005528E+0000
  4.821484E+0000 -3.140079E+0000
  2.154718E+0000  2.769776E+0000
 -2.460757E+0000  4.597003E+0000
 -5.782422E+0000 -3.056043E+0000
  4.223774E+0000 -5.512401E+0000
  3.314644E+0000  3.523965E+0000
 -9.014885E-0001  4.699410E+0000
 -4.820820E+0000 -2.616411E+0000
  1.383812E+0000 -6.586762E+0000
  3.534196E+0000 -7.654555E-0001
 -8.536670E-0001  5.132129E+0000
 -2.224611E+0000  7.222316E-0001
 -4.504361E-0001 -5.189359E+0000
  5.342052E+0000 -9.275035E-0001
  3.826575E-0001  3.989863E+0000
 -2.942836E+0000  2.923883E+0000
 -1.995062E+0000 -2.573753E+0000
  6.864640E-0001 -1.525415E+0000
  2.574028E+0000  1.023977E-0001
 -9.138678E-0001  9.890307E-0001
  2.333239E+0000  3.193046E-0001
 -6.280434E-0001  1.129598E+0000
  8.731361E-0001 -2.133837E+0000
 -1.041204E+0000 -2.721338E+0000
  2.610087E+0000  2.373053E-0001
 -2.687015E+0000  1.009687E+0000
 -1.727277E+0000 -1.514984E+0000
  1.317643E+0000 -1.413098E+0000
  1.891222E+0000  1.394536E+0000
 -2.464653E+0000  2.655369E+0000
 -6.843313E-0003 -2.208013E+0000
 -1.720128E+0000 -4.025425E-0001
  3.339756E+0000  1.845012E+0000
 -2.765166E+0000  2.153815E+0000
  8.691110E-0001 -2.081755E+0000
 -3.804679E-0001 -4.126419E-0001
  2.461465E+0000  4.095034E-0001
  5.485501E-0001 -2.681160E+0000
 -3.239622E+0000  2.476392E-0001
  4.807425E+0000 -2.407840E+0000
 -3.072687E+0000 -2.643716E-0001
 -1.103125E+0000 -6.271060E-0001
  1.190912E+0000 -4.102535E+0000
 -5.263694E-0001  6.669714E-0001
  5.905259E-0002  4.264208E-0001
 -8.430011E-0001 -1.301949E+0000
  4.820203E-0001 -3.135573E+0000
  4.162568E+0000 -9.332856E-0001
 -5.477244E-0001 -1.453282E+0000
 -1.534450E+0000  2.404157E+0000
 -1.084227E+0000 -4.274764E+0000
  2.628802E+0000 -4.200412E+0000
  3.416966E-0001  5.466463E+0000
 -2.893956E+0000 -1.212070E+0000
  1.207073E-0001 -2.909022E+0000
  2.261332E+0000  9.767948E-0001
  1.361368E+0000  3.060474E+0000
 -1.631319E+0000  2.160080E+0000
 -4.326498E-0001 -2.655798E+0000
  1.661182E+0000 -6.817592E-0001
  7.702757E-0001  3.180469E+0000
 -1.730878E-0001  2.487275E-0001
 -2.624145E+0000 -5.263907E-0001
  2.262719E+0000 -8.661787E-0001
  1.456314E+0000 -1.144742E+0000
 -1.287831E+0000  1.603598E+0000
  1.114596E+0000  1.288007E+0000
 -6.649367E-0001  5.856276E-0001
 -3.257109E-0001 -2.646246E-0001
 -6.172553E-0001  2.217015E+0000
 -1.258873E+0000 -3.348009E+0000
 -9.177181E-0001  4.337579E-0001
  1.392893E+0000 -3.458911E-0001
 -5.027852E-0001  1.972203E+0000
  8.132227E-0001 -1.801577E+0000
 -9.325728E-0001  1.717788E+0000
  4.385433E-0002 -1.081562E+0000
 -2.444135E-0002 -1.451747E+0000
  3.832496E-0001  1.189104E-0001
  2.725655E+0000 -2.831917E-0001
 -3.705819E+0000  2.646624E+0000
  2.493004E+0000 -4.218969E+0000
  1.853845E+0000 -9.368857E-0001
 -1.816926E+0000  2.488635E+0000
  1.233137E-0001 -1.398192E+0000
 -7.437324E-0002  1.086984E+0000
  7.681101E-0001 -4.442080E+0000
  1.306688E+0000  3.709417E+0000
 -9.366405E-0001 -2.346219E+0000
 -9.925630E-0001 -2.475059E+0000
  3.437402E+0000 -6.675498E-0001
 -1.197975E+0000  2.471066E+0000
 -1.937187E+0000  7.680820E-0001
  4.606333E-0001 -3.131515E+0000
  2.726497E+0000 -7.186973E-0001
 -2.785590E+0000  7.469468E-0001
  5.602952E-0001  9.403848E-0001
 -5.419629E-0001  1.918864E+0000
 -1.278001E+0000  2.173995E+0000
 -5.770150E-0001 -4.766828E+0000
  1.904986E-0001  2.766132E-0001
  2.973085E+0000  1.281986E+0000
 -4.819530E-0001 -1.856626E+0000
 -7.419698E-0001 -3.269012E+0000
  2.026087E+0000  1.390233E-0001
  5.679758E-0001  3.784640E+0000
 -1.912140E+0000  2.440659E+0000
 -3.295369E+0000 -1.060241E-0001
  3.389656E+0000 -2.599661E+0000
  2.693507E-0002  2.294175E+0000
  1.102148E-0001  1.918518E+0000
 -3.308511E+0000  2.932825E-0001
  1.069135E+0000 -1.372380E+0000
  2.883833E+0000 -1.725793E+0000
 -9.510740E-0001  1.761168E+0000
 -1.091643E+0000  1.579635E+0000
  1.312738E+0000 -2.891290E+0000
  1.366477E+0000  1.126660E+0000
 -1.055277E+0000  2.602269E+0000
 -2.390293E+0000 -8.756914E-0001
  6.555536E-0001 -2.455659E+0000
  9.980146E-0001 -1.163932E+0000
 -6.532484E-0001  7.186226E-0001
 -1.410526E+0000  3.486493E+0000
 -2.300494E+0000 -2.459885E+0000
  1.912284E+0000 -6.146912E-0001
  7.919689E-0001  3.034275E+0000
 -1.058281E+0000  1.398671E+0000
 -1.872478E+0000 -1.041238E+0000
  1.892392E+0000 -2.533071E+0000
  2.112658E+0000  1.657428E+0000
 -1.903339E+0000  2.204459E+0000
 -4.896031E+0000 -2.296045E+0000
  3.814358E+0000 -5.221845E+0000
  1.519108E+0000  1.632650E+0000
 -1.144936E+0000  4.031355E+0000
 -2.176422E+0000 -2.701078E+0000
 -3.959756E-0001 -1.776090E+0000
  4.380920E+0000 -1.275674E-0001
 -2.205264E+0000  2.066078E+0000
 -9.050681E-0001 -1.551642E+0000
  3.876510E+0000 -1.044340E+0000
  8.731737E-0001  1.837627E+0000
 -3.829426E-0001  2.856930E+0000
  1.196404E+0000 -2.500987E+0000
 -1.710001E+0000  2.137920E+0000
  5.538648E-0001 -2.561768E-0001
 -4.260415E+0000  1.438988E+0000
  3.502642E-0002 -1.398668E+0000
  1.070118E+0000  2.204424E+0000
  1.265399E-0001  2.418678E+0000
 -2.753783E+0000  1.012022E+0000
 -1.323653E+0000 -2.926962E+0000
  4.892677E-0001 -5.225050E+0000
  1.617119E+0000  5.369515E+0000
  5.865001E-0001  2.239218E+0000
 -4.070731E+0000 -3.883148E+0000
  3.882397E+0000 -1.591317E+0000
  9.648833E-0001  4.433845E+0000
 -3.867258E+0000  3.541510E+0000
 -7.196631E-0001 -3.983954E+0000
  7.437484E-0001 -1.411613E+0000
  3.466784E+0000 -5.718248E-0001
 -4.628249E+0000  3.643852E+0000
 -1.761380E+0000 -3.627816E+0000
  1.413590E+0000 -2.628075E+0000
  2.248912E+0000  2.354494E+0000
 -9.299034E-0001  5.132591E+0000
 -4.651079E+0000 -9.809588E-0001
  2.245750E+0000 -4.048418E+0000
  3.881889E+0000  3.241704E-0001
 -1.812620E+0000  3.648532E+0000
 -1.528406E-0001 -8.300088E-0001
 -3.348545E-0001 -2.836455E+0000
  2.880976E+0000  2.315499E-0001
  2.230816E-0001  4.665211E+0000
 -4.148371E+0000  1.128118E+0000
  6.794338E-0001 -4.163717E+0000
  2.722483E+0000  1.066085E+0000
  2.865302E-0001  5.604967E+0000
 -2.708037E+0000  2.442597E+0000
  8.706169E-0001 -1.781004E+0000
  3.910125E+0000  9.091150E-0002
 -3.504805E+0000  3.499166E+0000
 -3.170483E+0000 -7.099453E-0001
  5.081107E-0001 -3.126741E+0000
  1.205940E+0000  1.739679E+0000
  7.704676E-0001  1.104170E+0000
 -1.882105E+0000 -1.023915E+0000
  1.803430E+0000 -3.068352E+0000
  2.694203E+0000  1.693730E+0000
 -2.149345E+0000  3.262432E+0000
  1.494701E-0002 -2.043602E+0000
 -2.009346E-0002 -3.335931E+0000
 -3.912973E-0001 -5.910014E-0002
  2.182269E+0000 -1.557602E-0001
  8.868133E-0001  9.078094E-0002
 -9.873907E-0001 -4.890564E-0001
  6.410568E-0001 -4.230961E+0000
  4.856163E-0001 -6.755955E-0001
 -8.387099E-0001 -7.478463E-0002
 -7.808655E-0001 -1.113412E+0000
 -8.053732E-0001  5.022953E-0002
  2.284338E+0000  2.094726E+0000
 -2.290572E+0000  5.656202E-0001
 -3.628595E+0000 -2.695410E+0000
  2.937123E+0000 -3.854667E+0000
  1.074810E+0000  3.482516E+0000
 -8.404826E-0002  5.249334E+0000
 -2.940453E+0000 -2.585571E-0001
  1.502728E+0000 -1.475131E+0000
  3.153106E+0000  1.342433E+0000
 -1.064020E+0000  3.176486E+0000
 -8.841814E-0001 -6.911331E-0001
 -7.658321E-0001 -5.067875E+0000
  4.010371E+0000 -8.921896E-0001
  1.678431E+0000  5.590656E+0000
 -4.457171E+0000 -6.345845E-0001
 -4.178234E-0001 -6.224376E+0000
  3.445437E+0000  2.962990E+0000
 -1.558042E+0000  5.310955E+0000
 -2.960381E+0000  5.822972E-0002
  1.751688E-0002 -3.185642E+0000
  2.612415E+0000 -1.603908E+0000
 -3.058302E-0001  5.630610E+0000
 -8.392896E-0001  1.690702E-0001
 -1.285890E+0000 -3.019500E+0000
  1.780480E+0000 -2.486090E+0000
  2.869731E+0000 -1.036024E+0000
 -1.114614E+0000  3.854362E+0000
 -4.652252E-0001 -2.345911E-0001
  5.881855E-0001 -3.285767E+0000
  1.153057E+0000  1.371423E+0000
 -8.166439E-0001  8.089274E-0001
 -2.063093E+0000 -2.725970E+0000
  4.506437E+0000 -8.745621E-0001
 -6.231524E-0001  2.483447E+0000
 -1.177806E+0000  1.569212E+0000
 -3.821115E-0001 -2.820113E+0000
  1.370205E+0000 -1.899009E+0000
 -1.317039E+0000  1.481519E+0000
  2.826675E+0000  1.231236E+0000
 -4.157651E+0000  1.157670E+0000
  1.267970E+0000 -1.571933E+0000
  3.148399E+0000  1.711435E-0002
 -1.976299E+0000  1.927721E+0000
 -1.794529E+0000 -1.180827E+0000
  1.337192E+0000 -2.612503E-0001
 -1.760356E-0001 -6.185552E-0001
  8.846951E-0001 -1.468187E-0001
 -1.621599E+0000  2.349011E-0001
 -1.611572E+0000 -1.030368E+0000
  8.773864E-0001  1.165427E+0000
 -8.027905E-0001 -1.859440E+0000
 -2.614972E-0001 -2.608789E+0000
 -5.168082E-0001  9.156645E-0001
  1.080588E+0000  2.779074E+0000
 -2.054599E+0000  1.771194E+0000
  2.317427E+0000 -3.228484E-0002
 -2.414816E+0000 -9.979696E-0001
  5.361882E-0001 -2.548010E+0000
  1.601362E+0000  3.351344E-0001
 -1.100249E+0000  2.713367E-0001
  3.628968E-0001  6.490440E-0001
 -2.203212E+0000  9.987545E-0001
  4.328850E-0001 -2.113850E+0000
  5.991509E-0001 -1.874614E+0000
  1.694196E+0000 -9.617368E-0001
 -8.753460E-0002  2.790925E-0001
  7.299663E-0001  3.860326E-0002
  9.281520E-0001 -1.574775E+0000
  2.933319E-0001  1.403769E+0000
  1.750270E+0000  2.050346E+0000
 -1.099388E+0000 -5.643492E-0001
  8.169613E-0001  2.524742E+0000
 -1.187537E+0000 -2.510046E+0000
 -6.517038E-0002 -5.025588E-0001
 -3.087709E-0001 -4.924594E-0001
 -8.071836E-0001  1.634481E-0001
  9.704175E-0001 -2.758761E-0001
 -7.802281E-0001 -1.653934E-0001
  5.752353E-0001 -1.906941E+0000
 -7.250720E-0001  1.529573E+0000
  3.488924E-0001  6.515054E-0001
 -2.867840E+0000 -3.995648E+0000
  2.426574E+0000 -8.727468E-0001
  7.837796E-0001  1.989934E+0000
 -2.564463E+0000 -7.362568E-0001
  5.033751E-0001  5.633426E-0001
  1.186755E+0000  1.891756E+0000
  3.478785E-0001  3.606343E-0001
 -1.755000E+0000  1.512065E+0000
  1.915982E+0000 -4.906609E-0001
  8.165216E-0001 -5.338154E-0001
 -7.978920E-0001  4.536529E-0001
 -3.892625E-0001 -9.472887E-0001
  1.348453E-0001 -1.059189E+0000
  3.597746E-0001  2.584496E+0000
  3.543603E-0001  1.417041E+0000
 -1.825509E+0000 -3.516390E+0000
  5.342850E+0000 -4.209507E+0000
 -9.892781E-0001  7.210985E-0001
  3.586080E-0001 -6.426653E-0001
 -3.227850E+0000  9.394477E-0002
  1.477941E+0000 -2.808613E+0000
  1.364411E-0001  7.903118E-0001
  1.077865E+0000  1.848992E+0000
 -2.449935E+0000 -6.138482E-0001
  1.035547E+0000 -6.670299E-0001
  1.276480E+0000  3.748542E+0000
  2.270314E+0000  3.326644E-0001
 -1.610455E+0000  4.061241E-0001
  1.603684E-0001 -1.252450E+0000
  2.413189E+0000 -6.564994E-0001
 -6.300869E-0001  7.932202E-0001
 -2.076512E+0000 -8.002811E-0001
  2.072169E+0000 -5.053527E+0000
  8.813126E-0003  9.856790E-0001
  9.049211E-0001 -1.259686E+0000
 -3.412366E-0001 -5.841636E-0001
  1.145208E+0000 -5.750076E-0001
  7.540861E-0001  1.247009E+0000
 -1.836866E+0000  3.961165E+0000
 -8.132341E-0001 -4.323035E+0000
  1.633593E+0000 -1.743300E+0000
  2.611133E+0000  1.226886E+0000
 -9.611405E-0001  1.140600E+0000
  8.423011E-0001 -1.500666E+0000
  1.668538E+0000  1.723823E+0000
  3.346898E+0000 -1.256866E-0001
 -2.140836E+0000  1.683392E+0000
  6.876453E-0001 -3.988270E+0000
  8.324709E-0001  4.676415E-0001
  2.191467E+0000  2.910615E+0000
 -1.377558E+0000 -1.496250E+0000
 -1.235314E+0000 -2.932600E+0000
  3.754946E+0000 -2.279249E+0000
  1.121290E-0001  6.652402E+0000
 -2.198636E+0000 -2.754081E+0000
 -4.526284E+0000 -2.763419E+0000
  6.131206E+0000 -2.210174E+0000
 -4.507299E-0001  7.677748E+0000
 -2.938897E+0000  1.730593E-0001
 -1.850787E+0000 -8.565640E-0001
  4.113038E+0000 -3.579219E+0000
 -7.935649E-0001  4.965906E+0000
 -1.880486E+0000  2.506715E+0000
 -1.299510E+0000 -3.444352E+0000
  4.389220E+0000  8.883449E-0001
 -2.605976E+0000  3.039941E+0000
 -2.568127E+0000 -1.663916E+0000
  1.099288E+0000 -2.779461E+0000
  2.695453E+0000  2.817077E+0000
 -2.973744E+0000  9.552457E-0001
 -2.762986E+0000 -9.874285E-0001
  4.223729E+0000 -8.300202E-0001
 -2.347224E+0000  6.134691E+0000
 -9.785990E-0001  1.233547E+0000
 -3.024134E+0000 -5.154302E+0000
  4.889700E+0000 -2.931199E+0000
  4.435688E+0000  3.577905E+0000
 -7.639137E+0000  4.577064E-0001
 -8.132504E-0002 -5.201527E+0000
  2.686596E+0000  5.952085E-0001
 -5.754387E-0001  4.399539E+0000
 -3.035727E+0000 -2.567601E+0000
  3.291650E+0000 -4.205691E+0000
  4.227669E+0000  2.632361E+0000
 -1.967116E+0000  4.479394E+0000
 -2.605240E+0000 -3.575879E+0000
  1.493221E+0000 -1.113889E+0000
  2.323362E+0000  3.267481E+0000
 -4.855636E+0000  2.580809E+0000
 -6.895927E-0002 -3.796865E+0000
 -2.776611E-0001 -2.514657E+0000
  4.201830E+0000  1.197116E+0000
 -1.755216E+0000  3.950938E+0000
 -2.086688E+0000 -9.357926E-0001
  2.848743E+0000 -9.113612E-0001
  9.549019E-0001  1.009603E+0000
 -3.317525E+0000  3.435065E+0000
  1.861324E+0000 -1.280059E+0000
 -1.860370E+0000 -1.511100E-0001
  2.659308E+0000 -1.132999E+0000
 -1.191641E+0000 -9.446110E-0001
 -1.034694E+0000 -7.475183E-0001
  2.655463E+0000 -2.788505E+0000
 -2.268864E-0001  3.177079E+0000
  2.489699E+0000 -7.362157E-0001
 -2.843007E+0000  3.009129E+0000
  4.190298E-0001 -3.747905E+0000
 -6.875446E-0001 -9.787378E-0001
 -9.073614E-0001 -5.041037E-0001
  1.695950E-0001  2.129529E+0000
  3.597253E-0001  2.738071E+0000
 -2.728977E+0000  1.504228E+0000
 -2.948898E-0002 -2.421183E+0000
  2.662153E+0000 -1.051358E+0000
  1.911680E+0000  3.032112E+0000
 -3.791552E+0000  7.726469E-0001
 -1.868389E+0000 -3.160538E+0000
  2.851023E+0000 -2.949331E+0000
  6.295785E-0001  1.829723E-0001
 -1.077423E+0000  1.620987E+0000
 -3.205396E+0000  7.912372E-0001
  4.298970E-0001 -4.222321E+0000
  2.398644E+0000  3.056240E+0000
 -1.818380E+0000  3.316056E+0000
  5.719877E-0001 -1.276897E+0000
 -4.839669E-0001  3.764105E-0002
  9.958996E-0002  1.197449E+0000
  1.781266E+0000  2.246227E+0000
 -2.684550E+0000  1.172934E+0000
 -1.453952E+0000 -9.653904E-0001
  1.577166E+0000 -5.523648E-0002
 -2.581732E-0001  4.909744E+0000
 -2.803023E+0000 -1.066625E+0000
 -5.197607E-0001  5.093805E-0001
  3.200427E+0000 -1.252786E+0000
 -1.696420E-0001  4.393806E+0000
  7.935958E-0001  4.566606E-0001
 -2.242129E+0000  1.920605E+0000
 -9.604909E-0001  2.838341E+0000
  6.653128E-0001  1.217853E+0000
 -8.947474E-0001  4.533740E+0000
 -7.248144E-0001 -2.157672E+0000
  1.844160E+0000  2.657671E+0000
  4.052050E-0001 -2.980138E-0001
 -1.366192E+0000  2.098077E+0000
  1.708298E+0000 -7.239763E-0001
 -5.335633E-0002 -8.880108E-0001
  1.815096E+0000  1.932191E+0000
 -1.110387E+0000  9.748954E-0001
  1.764882E+0000 -3.253831E+0000
 -9.795542E-0001 -1.879934E+0000
  2.812250E+0000 -1.664026E+0000
  6.362846E-0001  2.172688E+0000
 -2.225729E+0000  1.255949E+0000
  5.763728E-0001 -1.338573E+0000
  1.159122E+0000  2.573012E+0000
 -8.288407E-0001 -3.335386E-0001
  1.447829E-0001 -4.743408E+0000
 -1.127094E+0000 -2.378322E+0000
  1.241746E-0001 -5.890362E-0002
  9.275139E-0001 -5.472658E-0001
 -1.218783E+0000 -3.235924E-0001
  1.565883E+0000 -1.121076E+0000
  6.073386E-0001  1.286755E+0000
 -7.149609E-0001  9.803132E-0002
  8.559739E-0001  6.465854E-0001
  1.026407E+0000  2.587698E+0000
 -2.537398E+0000  3.139916E+0000
  7.871552E-0001 -4.986485E+0000
 -4.210298E-0001 -1.491538E+0000
  2.575949E+0000 -1.192953E+0000
 -1.762833E+0000  7.527131E-0001
 -6.698034E-0001 -2.819782E+0000
  1.007773E-0001  7.887354E-0001
 -7.226075E-0001  1.057349E+0000
 -1.343899E-0001  1.515917E+0000
  3.099694E-0001  1.059004E+0000
 -1.194756E+0000 -3.171837E-0001
  3.157283E-0002 -2.783265E+0000
 -1.949913E+0000 -3.141715E-0001
  3.219533E+0000 -2.934765E-0001
 -2.091480E+0000  2.792211E-0001
  5.579016E-0001  3.338281E-0002
  7.404045E-0001 -1.343897E+0000
 -6.107000E-0001 -5.958704E-0001
  1.618201E+0000  1.513300E+0000
  2.385944E-0001 -1.929112E-0001
 -5.232843E-0001  6.588448E-0001
  2.575759E+0000 -9.401793E-0001
 -2.766126E+0000  1.136962E-0001
  6.126720E-0001 -2.463842E+0000
  2.319686E+0000  1.771942E-0001
  2.660361E+0000  2.934378E+0000
 -4.141527E+0000  1.728375E+0000
  1.264313E+0000 -8.196143E-0001
  4.050172E-0001  2.000306E+0000
 -9.237745E-0001  2.800342E+0000
 -1.897143E+0000 -3.645210E+0000
  4.521367E+0000 -4.331967E+0000
 -1.279097E+0000  1.713002E+0000
 -2.616806E+0000  4.967877E-0001
  7.307180E-0001 -2.706810E+0000
 -2.854146E-0001 -2.078021E+0000
  4.099547E+0000 -3.500032E-0001
 -4.782623E+0000  1.771041E+0000
 -1.224290E+0000 -4.184691E+0000
  4.550898E+0000 -4.138916E+0000
  7.504162E-0001  3.772667E+0000
 -7.453074E-0001  1.654174E+0000
  4.904603E-0001 -2.392430E+0000
  1.732107E+0000 -1.272050E+0000
  2.691489E+0000  3.098441E+0000
 -2.422704E+0000  2.130020E+0000
 -3.014162E+0000 -3.689512E+0000
  4.597598E+0000 -1.892283E+0000
  3.137934E-0001  1.985990E+0000
 -4.397650E+0000 -4.779375E-0001
  1.400019E+0000 -4.780033E+0000
  2.754958E+0000  1.197938E+0000
 -7.073478E-0001  1.773957E+0000
 -2.009463E+0000  2.116762E-0001
  2.017708E+0000  1.786046E+0000
  3.367718E-0001  4.923324E-0001
  2.170342E-0001 -1.272733E+0000
 -1.639811E-0001 -4.550928E-0001
  1.570415E-0001 -1.259673E+0000
  2.736491E-0001  1.232920E+0000
  8.125005E-0001  1.271488E+0000
 -1.095839E+0000  3.811065E-0001
 -5.857198E-0001 -2.188303E+0000
  2.718076E+0000  1.127293E+0000
  8.742328E-0001  6.025942E+0000
 -1.336625E+0000 -1.223671E-0001
  7.075102E-0001 -7.109265E+0000
  4.255828E+0000  1.547069E+0000
 -9.048932E-0001  3.451678E+0000
 -3.717947E+0000 -2.405063E+0000
  2.365095E+0000 -2.465225E+0000
  3.945119E-0001  3.296200E+0000
 -9.250480E-0001  1.113814E+0000
 -8.204521E-0001  3.686159E-0001
  1.254376E+0000 -2.568970E+0000
 -1.968319E+0000 -3.174917E-0002
  3.212091E+0000 -7.771553E-0001
 -1.697366E-0002 -2.755979E-0001
 -2.234449E+0000  1.156144E+0000
  1.393447E+0000 -3.847820E-0001
  5.400560E-0001  1.837110E-0001
 -2.008117E+0000 -2.665741E+0000
  2.251299E+0000 -3.659223E+0000
 -2.209263E-0001  3.489085E+0000
 -9.898753E-0001  1.710706E+0000
 -6.825760E-0001  7.459733E-0001
 -5.261623E-0001  9.862970E-0001
  1.558098E+0000 -5.609608E-0001
 -3.304355E-0001  8.723722E-0002
 -1.563675E+0000 -2.968866E+0000
  1.278458E+0000 -1.787120E+0000
  1.308182E+0000  2.466680E+0000
 -3.598129E+0000 -4.259071E-0001
  5.312906E-0001 -3.417500E+0000
  2.542985E+0000 -2.645008E+0000
 -2.664594E+0000  3.475780E+0000
  1.525189E+0000  1.370141E+0000
 -1.746421E+0000 -1.543769E+0000
 -2.517273E+0000 -6.159520E-0001
  3.599783E+0000 -1.467671E+0000
 -2.622790E+0000  3.297049E+0000
 -1.337045E+0000  1.954380E+0000
 -1.279360E+0000 -3.122587E-0001
 -9.255839E-0001 -1.293249E-0001
  1.346950E-0001  2.048511E+0000
  2.436442E+0000  2.860977E-0001
 -1.237314E+0000  2.926575E-0001
 -2.027963E+0000 -4.857429E-0001
  3.167597E+0000 -4.843952E-0001
 -9.837803E-0001  1.447418E+0000
 -2.496298E-0002 -5.344066E-0001
  7.532859E-0001 -1.918235E-0001
  7.691673E-0001 -2.256038E+0000
 -3.501700E-0001  4.893106E-0001
  1.053290E+0000 -3.924932E+0000
  1.319450E+0000  1.950580E+0000
 -8.065653E-0001 -2.937895E-0002
 -3.546077E-0001 -2.010242E+0000
 -7.341785E-0001  1.010370E+0000
  1.541399E+0000  1.926520E+0000
 -1.819620E+0000  1.374480E+0000
 -5.439688E-0002 -3.610359E+0000
  1.262091E+0000  1.663963E-0001
  3.248513E+0000  3.900377E+0000
 -2.090757E+0000  1.550134E+0000
 -2.315347E+0000 -7.891980E-0001
  1.012052E+0000 -9.668390E-0001
  2.153452E+0000  1.080629E+0000
 -1.565721E+0000 -1.947654E-0001
 -5.425775E-0001 -1.260285E+0000
 -3.185813E-0003  6.036013E-0001
  1.384883E-0002  5.225191E-0002
  4.952390E-0001 -1.209248E+0000
  7.480561E-0001  1.231536E-0001
 -1.967845E+0000  1.591943E+0000
  9.928155E-0001 -9.164360E-0001
  1.558095E-0001  2.022666E+0000
 -6.786471E-0001 -1.480886E+0000
 -2.910420E+0000 -3.873954E-0002
  2.135509E+0000 -2.158135E+0000
 -1.729688E+0000  6.072917E-0001
  2.463252E+0000 -6.071888E-0001
 -1.848433E+0000  7.035472E-0001
 -1.389893E+0000 -4.300355E+0000
  8.743983E-0001 -4.243775E+0000
  2.234806E+0000  1.625576E+0000
 -1.057045E+0000 -1.087181E-0001
 -1.050990E+0000 -2.662011E+0000
 -6.990705E-0001 -2.581341E+0000
  4.651138E+0000 -4.365105E-0001
 -1.115112E+0000  3.473268E+0000
 -1.272956E+0000 -1.382493E+0000
  1.029296E+0000 -1.135461E+0000
  2.226939E+0000  1.075080E+0000
  1.413550E+0000  1.227905E+0000
 -1.137668E+0000  1.563025E+0000
 -1.123889E+0000 -3.300739E+0000
  2.974997E+0000 -1.933293E+0000
  1.796183E-0001  2.861151E+0000
  1.506376E+0000  3.257988E-0001
 -2.903621E+0000  7.202681E-0001
  1.697587E+0000 -4.772399E-0001
  7.576561E-0002  2.239342E+0000
  5.664379E-0001  2.856220E+0000
 -2.047318E+0000 -1.131702E+0000
  1.732381E+0000 -4.807199E-0001
 -5.590327E-0001  1.042863E+0000
 -6.768479E-0002 -1.027553E+0000
 -9.493974E-0001 -3.152974E+0000
  7.082197E-0001  1.737238E+0000
 -1.276425E+0000 -2.558258E-0001
 -6.867091E-0001 -2.120127E+0000
  1.380215E+0000  6.506469E-0001
 -1.118133E-0001  1.246647E+0000
 -5.332616E-0001 -3.719810E+0000
  1.903272E+0000  7.579268E-0001
  3.102338E+0000  2.157748E+0000
 -2.097353E+0000  3.457427E+0000
 -2.756677E+0000 -4.439549E+0000
  3.229725E+0000 -3.622460E+0000
  1.710313E+0000  1.844555E+0000
 -3.025405E+0000  2.717970E+0000
 -3.938859E+0000 -4.629382E+0000
  2.978017E+0000 -6.970350E-0001
  1.022380E+0000  2.532451E+0000
 -2.851666E+0000  1.080247E+0000
  3.901613E-0001 -2.699155E+0000
  3.149267E+0000  1.780875E+0000
 -1.042896E+0000  2.840175E+0000
 -3.537361E+0000 -2.323671E+0000
  1.638410E+0000 -2.433948E+0000
  1.993127E+0000 -1.147459E+0000
 -3.954976E-0001  7.710895E-0001
  3.144861E-0001  2.556060E+0000
  4.735526E-0001  1.673294E-0001
 -2.099575E+0000 -1.200187E-0001
  3.040140E+0000 -2.157773E+0000
  1.042960E+0000  2.312766E-0001
 -9.181336E-0002  6.866115E-0001
 -1.544396E+0000  2.033320E+0000
 -1.796008E+0000 -2.645033E+0000
  3.748102E+0000 -6.095521E-0001
 -9.993873E-0002  6.329205E-0001
 -2.339660E+0000  4.575508E-0001
 -7.857078E-0001 -2.883413E+0000
  6.466999E-0002 -3.661370E+0000
  1.973019E+0000 -1.464371E+0000
 -1.469734E+0000  2.233502E+0000
  2.305020E+0000 -1.622545E+0000
 -7.466104E-0001 -3.668426E-0001
  1.506378E+0000  1.826484E+0000
  3.991567E-0001 -1.378476E+0000
 -1.644856E+0000  4.723813E-0001
  3.131720E+0000 -3.691903E+0000
  6.864096E-0001  1.614483E+0000
 -1.164502E-0001  1.152698E-0001
 -8.835980E-0001 -1.410690E+0000
 -1.289115E+0000  8.302029E-0001
  9.348586E-0001  1.460368E+0000
 -1.474718E+0000 -1.005528E+0000
 -1.330202E+0000 -8.699715E-0001
  8.080329E-0001 -1.003300E+0000
  2.254457E-0001 -2.927636E+0000
  4.575875E-0001 -1.171507E+0000
  1.088665E+0000 -5.860374E-0001
 -1.702817E+0000 -8.207000E-0001
 -3.005840E-0001 -7.050433E-0001
 -9.267325E-0001  2.128867E-0001
 -1.561059E-0001  4.102070E-0001
  5.266748E-0002 -2.141793E+0000
 -8.744418E-0001 -4.181913E-0001
  6.469173E-0001  1.787623E+0000
 -8.312238E-0001  3.578341E-0001
 -1.873150E+0000 -1.873852E+0000
  2.712135E+0000 -7.584215E-0001
 -1.028949E+0000  3.718498E+0000
 -1.758355E+0000  8.835104E-0001
 -1.149056E+0000 -2.082206E+0000
  1.709397E+0000  7.802877E-0001
 -8.945342E-0002  2.505568E+0000
 -2.633794E+0000  1.280333E+0000
  4.097459E-0001 -4.111093E+0000
  8.883133E-0001  2.301023E+0000
 -3.709628E-0001  1.612919E+0000
 -2.164670E+0000 -1.808579E+0000
 -1.192699E-0001 -7.421600E-0001
 -4.585175E-0001  4.678188E-0001
  2.038105E+0000  1.648508E-0001
 -2.631150E+0000 -2.496183E+0000
  1.789003E+0000 -9.739776E-0001
 -1.619246E+0000 -8.311760E-0001
 -1.556918E-0001  3.430424E+0000
  1.001090E+0000 -1.982337E+0000
 -1.004387E+0000 -1.280475E-0001
  1.444560E+0000 -1.971941E-0001
 -8.446665E-0001 -1.568199E-0001
 -7.384746E-0001  8.254780E-0001
  2.677123E-0001 -2.057664E+0000
  1.912000E-0001 -1.510938E-0001
  1.745306E+0000  1.025308E+0000
 -1.724112E+0000  1.916390E+0000
 -4.375758E-0001 -2.239586E+0000
  4.149324E-0001  1.127864E+0000
  1.835835E+0000  3.823055E+0000
  3.679617E-0001 -4.482380E-0001
 -1.219116E+0000 -4.844371E-0001
  2.782925E+0000  1.099371E+0000
 -1.192838E+0000  4.048572E+0000
 -4.849505E-0001  3.123700E-0001
 -4.538470E-0001  6.268128E-0001
  2.855381E-0001 -9.505997E-0001
  8.205591E-0001 -9.381595E-0002
  3.472044E+0000  5.014776E-0001
 -4.765927E+0000  9.396759E-0001
  3.346942E+0000 -1.621991E+0000
  5.736062E-0001  2.624411E+0000
 -3.413272E-0001  9.655814E-0001
 -9.552394E-0001 -3.829774E+0000
  9.259983E-0001 -8.725793E-0001
  2.587883E+0000  2.604412E+0000
 -3.544956E+0000 -1.386945E+0000
 -1.096655E+0000 -3.245354E+0000
  8.073812E-0001 -4.519532E-0002
  2.993225E+0000  3.340037E+0000
 -3.168148E+0000  1.333989E+0000
 -4.618814E-0001 -1.570361E+0000
  2.776888E+0000 -2.387251E+0000
 -1.389752E+0000  1.071649E+0000
  1.713435E+0000 -6.443468E-0001
 -1.263943E+0000 -3.091352E+0000
  1.377448E+0000 -1.946894E+0000
  1.066530E+0000  2.791484E+0000
  6.177085E-0001 -1.605721E+0000
 -1.134399E+0000 -4.528911E+0000
  3.703515E+0000  1.986166E+0000
  7.609025E-0002  2.621703E+0000
 -3.632889E+0000  2.906041E-0001
 -2.890048E-0001 -7.564311E-0001
  1.923538E+0000  1.264006E+0000
  1.011995E+0000  1.114830E+0000
 -4.693757E+0000 -2.328924E+0000
  3.177036E+0000 -1.568427E+0000
  2.691108E+0000  2.040567E+0000
 -3.671319E+0000  2.433719E+0000
 -3.226890E-0001 -2.027666E+0000
  2.031779E+0000 -3.004324E+0000
 -5.580010E-0001  2.191488E+0000
 -2.234589E+0000  1.545227E-0001
 -1.693990E-0001 -2.499123E+0000
  2.820985E+0000  2.858701E-0001
 -3.818596E-0001  3.843840E+0000
 -7.845410E-0001 -2.293545E+0000
 -2.685804E+0000  9.968779E-0001
  2.347652E+0000 -1.307765E+0000
  1.067451E+0000  3.690656E+0000
 -9.692728E-0001 -6.113126E-0001
 -3.075983E+0000 -8.263808E-0001
  3.924234E+0000 -1.753801E+0000
 -9.586609E-0001  6.031761E+0000
 -9.474375E-0001 -2.147083E+0000
 -9.370524E-0002 -1.391087E+0000
  1.583694E+0000 -1.255709E+0000
  2.264395E+0000  6.195373E+0000
 -2.568952E+0000 -2.467559E+0000
 -2.238033E+0000 -2.641975E+0000
  4.348789E+0000 -1.721272E+0000
 -3.803475E-0001  4.873257E+0000
 -4.095018E+0000  3.672035E+0000
 -5.009275E-0001 -4.122542E+0000
  1.610084E+0000 -1.598346E+0000
  2.986363E+0000  4.318643E+0000
 -2.400496E+0000 -7.246043E-0001
 -2.805189E+0000 -1.530277E-0001
  4.505749E+0000 -2.907057E+0000
 -1.781231E+0000  3.165373E+0000
 -4.323998E-0001  1.370698E+0000
 -8.754747E-0001 -3.865429E+0000
  2.028940E+0000 -4.791193E+0000
  2.459220E+0000  6.126828E-0001
  1.316192E+0000  4.967223E+0000
 -5.203085E+0000  5.036407E-0001
  1.181782E+0000 -6.461804E+0000
  4.096847E+0000  1.928573E+0000
  3.232160E+0000  4.421443E+0000
 -3.759090E+0000 -2.983522E+0000
  1.871164E+0000 -4.629972E+0000
  4.876338E+0000 -1.368933E+0000
 -2.821217E+0000  4.566891E+0000
 -7.350575E-0001 -2.331740E+0000
 -1.220191E+0000 -2.657241E+0000
  3.747166E-0001 -2.936195E-0001
  1.865383E+0000  2.382578E+0000
 -1.703402E+0000 -5.851484E-0001
 -7.251909E-0001 -2.709126E+0000
  2.328952E+0000 -1.354970E+0000
 -3.224265E+0000  4.538545E+0000
 -2.007700E+0000 -2.096152E+0000
  1.259242E-0002 -4.460004E+0000
  3.471390E+0000  3.459046E+0000
 -1.414810E+0000  1.811134E+0000
 -1.459843E+0000 -2.334037E+0000
  3.526319E-0002 -4.539085E+0000
  4.115843E+0000 -3.662857E-0001
 -1.047409E+0000  5.783222E+0000
 -3.962723E+0000 -2.534973E+0000
  7.598837E-0001 -4.900015E+0000
  5.708150E+0000  7.888958E-0001
  2.262087E-0001  3.953035E+0000
 -4.631006E+0000 -1.963094E+0000
 -2.056056E-0001 -2.475698E-0001
  1.093735E+0000  2.136877E+0000
 -1.681961E+0000  1.988752E+0000
 -2.239506E+0000 -2.651641E-0001
  7.435096E-0001 -2.136186E+0000
  2.348753E+0000  3.079445E+0000
 -4.593264E-0001  2.467026E+0000
 -2.352662E+0000 -1.850037E+0000
 -2.238822E+0000 -2.689043E+0000
  2.983279E+0000  7.568102E-0001
 -4.808499E-0001  3.930737E+0000
 -3.608562E+0000 -2.680270E+0000
  5.404008E-0001 -3.979944E+0000
  2.587676E+0000  1.616141E+0000
  2.286001E+0000  1.140740E+0000
 -3.380710E+0000  2.207361E+0000
 -5.963545E-0001 -2.531418E+0000
  1.373356E+0000 -2.978049E-0001
  2.492188E+0000  2.295890E+0000
 -5.219566E-0001 -3.836120E-0002
 -3.790267E+0000 -6.769623E-0001
  1.905514E+0000 -1.033131E+0000
 -1.583128E+0000  2.440689E+0000
  7.794429E-0001 -1.104115E+0000
 -1.271688E+0000 -1.581244E-0001
  2.863241E+0000 -2.761725E-0001
  5.868851E-0001  2.572619E+0000
 -7.591620E-0001 -9.690602E-0001
 -2.486427E+0000  1.406316E+0000
  1.447282E+0000 -1.756392E+0000
  8.031210E-0001  2.954579E+0000
 -1.073167E+0000 -4.970849E-0002
  8.296970E-0002 -7.133358E-0001
  1.281649E+0000 -3.994385E-0001
  1.201668E+0000  2.062717E+0000
 -3.426856E-0001  2.707406E+0000
 -1.455078E+0000 -6.629076E-0001
 -6.654193E-0001 -3.453816E+0000
  4.262076E+0000  1.358928E+0000
 -8.255415E-0002  4.930521E+0000
 -2.677100E+0000 -1.541363E+0000
  1.153014E+0000 -2.623740E+0000
  1.805428E+0000 -5.011477E-0001
 -1.920277E+0000  1.928411E+0000
 -1.085049E+0000 -2.525976E+0000
  1.301827E+0000 -8.963702E-0001
  2.561481E+0000  2.405133E+0000
  2.673074E-0002  1.290545E+0000
 -1.686539E+0000  7.440421E-0001
  6.991404E-0001  4.673695E-0001
 -5.643372E-0002 -1.718284E+0000
  2.776931E+0000  2.167932E-0001
 -6.639737E-0001  2.311957E-0001
 -2.305876E+0000 -4.114650E+0000
  3.054643E+0000  1.972454E+0000
 -1.467455E-0002  2.972513E+0000
 -3.503069E+0000 -3.648690E-0001
 -1.237480E+0000  6.654237E-0001
  4.647026E+0000 -2.754013E+0000
 -2.957868E+0000  1.708762E+0000
 -1.504794E+0000  1.350626E+0000
  1.704513E+0000 -1.941408E+0000
  2.320856E+0000 -1.096409E+0000
 -1.684285E+0000  4.077165E+0000
 -4.456065E-0001 -7.892309E-0001
 -2.115063E+0000 -4.763481E-0002
  2.025722E+0000 -2.142068E+0000
  8.860602E-0001 -1.515701E-0001
 -3.551865E+0000  2.869160E+0000
  1.354264E+0000 -3.681732E+0000
 -2.070620E+0000 -1.732594E+0000
  6.690439E-0001 -3.979748E-0001
  8.730682E-0001  1.447374E+0000
 -1.008198E+0000  3.794201E-0002
  1.648946E+0000 -1.290231E+0000
 -1.002795E+0000 -1.154416E+0000
 -6.414494E-0001 -2.257662E+0000
  3.361577E+0000  3.242376E-0001
 -2.426109E+0000  1.646040E+0000
 -5.029466E-0001 -7.601832E-0001
 -7.432682E-0001 -2.332645E+0000
  1.675193E+0000 -9.382728E-0001
  4.039054E-0001  2.547187E+0000
  5.293631E-0001  2.475723E-0002
 -4.217967E-0001 -2.618033E-0001
  1.797067E+0000 -1.979548E+0000
 -2.883649E-0001  3.553446E+0000
 -1.643768E+0000 -2.430431E+0000
  5.749293E-0001 -2.706993E+0000
 -7.353516E-0001  2.224290E+0000
 -3.901196E-0001 -3.546905E-0001
 -3.156251E+0000 -4.938641E+0000
  2.877633E+0000 -1.653128E+0000
  2.109984E+0000 -7.565481E-0001
  2.310940E-0001  1.621535E+0000
 -6.076568E-0001  9.335524E-0001
  1.350849E+0000 -3.344184E+0000
  1.316688E+0000  4.705106E-0001
 -4.312352E-0001  6.207153E-0001
  2.061904E+0000 -2.102801E-0001
 -8.657962E-0001 -3.271461E+0000
  1.836306E+0000 -2.335756E+0000
  3.549445E-0004  1.028208E+0000
 -3.236764E+0000  1.131588E+0000
  6.138538E-0001 -2.322881E+0000
  1.054317E+0000 -4.918796E-0001
 -4.050283E-0001  1.503912E+0000
 -4.522280E+0000 -1.767805E+0000
  1.882328E+0000 -1.841785E+0000
  4.586186E+0000 -9.422604E-0001
 -9.971811E-0001  3.806409E+0000
 -3.788803E+0000 -3.274535E-0001
 -1.174193E+0000 -2.565452E+0000
  2.628193E+0000 -1.336838E+0000
 -4.078560E-0001  8.820315E-0001
 -1.238818E-0001 -7.047580E-0001
 -1.029336E+0000 -2.696153E+0000
  1.938726E+0000  3.171018E-0001
 -7.909183E-0001  1.450790E+0000
  4.026579E-0002 -3.707782E-0001
 -2.455659E+0000 -1.396498E+0000
  2.400661E+0000 -2.971178E+0000
  5.915066E-0001  1.496147E+0000
  1.174500E+0000  6.718373E-0001
 -1.256468E-0001  1.224073E+0000
 -3.240842E-0001 -2.841794E+0000
 -1.850375E+0000 -2.212461E+0000
  1.697735E+0000  2.437675E+0000
 -2.225222E+0000  2.544579E+0000
 -3.637707E-0001  1.278468E+0000
 -1.206567E+0000 -1.628562E+0000
  2.445006E+0000  2.791535E-0001
 -2.779182E-0001  2.810838E+0000
 -1.498160E+0000  7.574572E-0001
 -2.089522E-0002 -1.574972E+0000
 -7.562779E-0001 -8.855134E-0001
  1.106061E+0000 -2.841447E+0000
 -1.226384E+0000  4.533864E+0000
  5.756003E-0001 -1.430585E+0000
 -2.229199E+0000 -1.619309E+0000
  3.487053E+0000 -2.256495E+0000
  5.431498E-0001  2.166639E+0000
 -1.030139E+0000 -4.536966E-0001
 -8.339900E-0001 -5.331480E-0001
  2.379250E+0000 -3.407398E-0001
 -2.323027E+0000 -2.894221E+0000
  2.252671E-0001 -1.348364E+0000
  3.520746E+0000  1.804059E+0000
  4.203972E-0001  3.599454E+0000
 -7.220183E+0000  2.378914E-0001
  1.324266E+0000 -7.868782E+0000
  5.559917E+0000  2.642890E+0000
 -1.913482E+0000  6.892071E+0000
 -4.839246E+0000  3.537002E-0001
 -5.869827E-0001 -5.468288E+0000
  3.837028E+0000 -3.424781E+0000
  2.737998E+0000  3.938487E+0000
 -6.210941E+0000  8.176993E-0001
  6.449154E-0001 -4.521618E+0000
  1.610557E+0000 -3.418507E+0000
  2.561293E+0000  3.532593E+0000
 -2.949943E+0000  4.350591E+0000
 -5.193532E+0000 -1.306180E+0000
  3.645148E+0000 -4.149227E+0000
  3.320087E+0000  3.447409E+0000
 -2.724326E+0000  5.665018E+0000
 -2.134043E+0000 -2.612680E+0000
  7.591229E-0001 -2.915620E+0000
  3.745728E+0000  4.442348E-0001
 -1.996196E+0000  1.255489E+0000
 -2.153940E+0000 -1.314257E+0000
  3.514473E+0000 -4.155394E+0000
  3.564037E-0001  3.106372E+0000
 -1.953511E+0000  1.177805E+0000
 -3.620072E+0000 -5.215844E+0000
  2.558251E+0000 -7.003064E-0001
  1.718520E+0000  1.997624E+0000
 -1.304339E+0000  3.106533E+0000
 -1.991121E+0000 -3.316454E+0000
  2.530835E+0000 -1.543111E+0000
  2.540180E-0001  1.539759E-0002
  2.105597E-0002  7.609379E-0001
 -3.317958E+0000  4.568417E-0001
  1.257153E+0000 -3.381780E+0000
  4.717313E-0001  9.465795E-0001
 -7.958668E-0001  2.093955E+0000
 -1.823913E+0000 -2.613422E-0001
 -4.958289E-0001 -1.737726E+0000
  2.152165E+0000  1.511319E+0000
 -1.020666E+0000  4.491719E-0001
  6.438977E-0001 -1.467097E+0000
 -8.188974E-0001  1.498764E-0001
 -6.106302E-0001 -3.269209E-0001
  1.441678E+0000 -2.990533E+0000
 -3.159542E+0000  3.153571E+0000
  5.653861E-0001 -7.143679E-0001
 -5.356485E-0001 -3.786363E-0001
  2.251413E+0000  1.424198E+0000
 -1.014293E+0000 -1.517524E+0000
 -1.387261E+0000 -1.912549E+0000
  2.656161E+0000 -8.546340E-0001
 -2.214619E-0001  2.208423E+0000
 -2.940030E+0000  2.679820E+0000
  2.930967E+0000 -2.074797E+0000
 -1.064319E-0001  2.453071E+0000
  1.367579E+0000  2.410532E+0000
 -2.244441E+0000 -7.392012E-0001
 -1.592611E+0000 -3.917902E-0001
  9.166407E-0001  6.438546E-0001
  2.930205E+0000  3.461961E-0001
 -2.152811E-0001  1.364708E+0000
  3.758184E-0001 -1.262751E+0000
 -8.146120E-0001  1.069621E+0000
  2.578902E+0000 -1.952721E+0000
  8.719714E-0001  2.136281E+0000
 -1.317525E+0000  3.559603E+0000
 -2.401600E+0000 -3.169301E+0000
  1.012312E+0000 -3.139227E+0000
  1.822394E+0000  3.883111E+0000
 -2.680421E+0000  3.079209E+0000
 -2.969834E+0000 -3.347608E+0000
  4.545246E+0000 -1.181654E+0000
  1.029154E+0000  4.279742E+0000
 -1.001204E+0000  2.484247E+0000
 -2.751569E+0000 -5.004389E+0000
  4.713805E+0000 -2.396841E+0000
  9.309872E-0001  5.448542E+0000
 -2.950165E+0000  1.688347E+0000
 -8.212778E-0001 -1.620121E+0000
  1.629165E+0000  1.409003E+0000
  7.799117E-0001  1.426587E+0000
 -1.008819E+0000  1.005456E-0001
  9.251642E-0001 -3.082875E+0000
  1.673311E+0000  1.033808E-0002
 -6.772306E-0001  3.258597E+0000
 -2.127613E+0000  3.100877E-0001
 -1.381751E+0000 -7.895708E-0001
  5.917621E+0000 -1.770654E+0000
 -1.261754E+0000  2.251439E+0000
 -1.015547E-0001  2.412599E-0001
 -1.952973E+0000 -4.002399E-0001
  4.959427E-0001 -1.225958E+0000
  2.310450E+0000  4.103796E+0000
 -1.370898E+0000  1.367050E+0000
 -1.903393E+0000  4.937699E-0001
  5.207346E-0002 -2.696749E+0000
  1.444121E+0000  1.762460E+0000
  1.146507E+0000  1.266721E-0001
 -8.702822E-0001 -2.809913E+0000
  2.008087E+0000 -2.115985E+0000
  4.034991E-0002  5.703738E+0000
 -1.397081E+0000  8.266289E-0001
 -4.090292E-0001 -1.678374E+0000
  2.863340E+0000  1.770364E+0000
 -4.935386E-0001  4.597549E+0000
 -3.322558E+0000 -1.715874E+0000
  9.276441E-0002 -1.928109E+0000
  2.004855E+0000 -2.302043E+0000
  1.488973E+0000  2.590577E+0000
 -3.156295E+0000  2.521758E+0000
 -1.402958E+0000 -2.953670E+0000
  9.703277E-0001 -3.544075E+0000
  1.720307E+0000 -2.765622E+0000
  1.092875E+0000  1.721805E+0000
  1.270039E-0001  9.352504E-0003
 -1.577759E+0000 -8.811768E-0001
 -1.112130E+0000 -6.967957E-0001
  5.043006E+0000 -2.255157E+0000
 -4.265058E-0001  1.029047E+0000
 -3.996083E-0001  1.996132E-0001
  7.829107E-0001 -2.720554E+0000
  1.932445E+0000 -7.086838E-0002
 -1.039933E-0001  2.000660E+0000
  1.195299E+0000 -1.049261E+0000
  7.979834E-0001 -2.299950E+0000
 -2.875708E-0001  2.095442E-0001
  1.524185E-0001 -1.922184E+0000
  2.194721E+0000 -4.682743E-0001
 -2.711015E+0000  2.026918E+0000
  1.610193E+0000  8.918426E-0001
 -2.027106E+0000 -5.779667E-0001
  1.169046E+0000 -2.767799E-0001
  1.419573E+0000 -1.317003E+0000
  1.111846E-0001  1.706220E-0001
  1.650466E+0000  6.073787E-0002
 -5.105930E+0000 -1.228719E+0000
  2.036889E-0001 -1.111621E+0000
  3.717667E+0000 -1.445360E+0000
 -2.472086E+0000  4.159547E+0000
  4.803972E-0001 -4.112098E+0000
 -6.282367E-0001 -1.596067E+0000
  3.177111E+0000  1.984988E-0001
  8.220124E-0001  4.214893E+0000
 -1.231565E+0000  1.149871E+0000
 -7.702582E-0001 -1.424510E+0000
 -2.218467E-0001 -9.171531E-0001
  2.429825E+0000  1.441657E+0000
 -2.292219E+0000  5.355255E-0001
 -1.613159E+0000  1.463930E+0000
 -5.615314E-0001  2.349100E+0000
  1.042013E+0000 -2.129371E+0000
 -1.564315E+0000  1.539365E+0000
  3.956779E+0000 -8.028463E-0001
 -4.665216E+0000  7.459025E-0001
 -1.529062E-0001 -2.909094E+0000
  2.973379E+0000 -3.769085E-0001
 -6.440265E-0001  2.029365E+0000
 -2.908848E+0000 -1.314185E-0001
 -3.249890E-0001 -1.956293E+0000
  6.833029E-0001 -1.217010E+0000
  9.156704E-0001  5.603790E-0001
 -3.397070E-0001 -2.054411E+0000
  1.774907E+0000 -2.467494E+0000
 -1.364824E+0000  3.889882E+0000
 -1.975339E+0000  5.142506E-0001
  1.708628E+0000 -2.811216E+0000
  1.689106E+0000  4.315530E-0001
  7.196485E-0003  1.141176E+0000
  6.878031E-0001 -2.217791E+0000
 -1.060278E+0000 -1.946223E+0000
  1.611735E+0000  3.013395E+0000
 -1.394467E+0000  3.712123E+0000
 -3.834354E+0000 -3.441248E+0000
  1.143672E+0000 -5.534879E+0000
  2.883696E+0000  1.794445E+0000
  8.520296E-0001  5.562390E+0000
 -6.613451E+0000  2.387439E+0000
  8.552276E-0001 -6.363771E+0000
  4.237524E+0000 -5.743216E-0001
 -1.450845E+0000  6.292358E+0000
 -3.016449E+0000 -1.902843E+0000
  5.683479E-0001 -5.728001E+0000
  4.146724E+0000  8.143600E-0001
 -4.623340E-0001  6.940149E+0000
 -3.093866E+0000 -1.327273E-0001
 -2.908725E+0000 -3.519687E+0000
  7.195978E+0000 -1.342730E+0000
  1.333113E+0000  5.630252E+0000
 -4.018124E+0000  2.364685E+0000
 -1.944134E+0000 -1.707799E+0000
  3.762289E+0000 -9.292479E-0002
  2.499897E+0000  3.880142E+0000
 -5.112639E+0000  4.715027E-0001
  1.002351E+0000 -2.446174E+0000
  2.348102E+0000 -1.189551E+0000
 -8.839069E-0001  5.922661E+0000
 -3.322824E+0000 -4.264403E-0001
 -2.362514E+0000 -4.553666E+0000
  4.051072E+0000  1.222265E+0000
 -5.209102E-0001  4.632109E+0000
 -3.569946E+0000  1.390273E-0001
  1.793704E+0000 -1.368393E+0000
  3.017215E+0000 -1.970022E+0000
 -3.427645E+0000  1.395122E+0000
  1.561640E+0000 -1.890226E+0000
 -1.319781E+0000 -3.160338E+0000
  2.774884E+0000 -1.079533E+0000
  1.647850E+0000  3.458403E-0001
 -1.924011E+0000  5.185332E-0001
 -7.680598E-0001 -1.175597E+0000
  4.104575E+0000  1.795853E+0000
 -2.933835E+0000  7.258738E-0001
 -1.271012E+0000 -5.325202E-0001
  1.621804E+0000 -2.198277E+0000
 -3.824852E-0001 -4.838387E-0001
 -4.096017E-0001  1.487653E+0000
 -1.710717E+0000 -9.754650E-0001
  3.779927E+0000 -3.779166E+0000
 -1.352838E+0000  4.340363E+0000
  6.599339E-0001  2.729153E+0000
 -3.658662E+0000 -8.462147E-0001
  3.060613E+0000 -1.831635E+0000
  8.023852E-0001  2.594788E+0000
 -3.132835E+0000  1.488393E+0000
  3.356348E+0000 -5.148976E+0000
 -2.677944E-0001  1.084285E+0000
  3.234556E+0000  3.782552E+0000
 -3.426525E+0000  3.257997E+0000
 -1.293327E+0000 -2.963902E+0000
  2.865801E+0000 -1.868966E+0000
  4.877685E-0001  2.158388E+0000
 -2.372918E+0000  5.095739E-0001
  2.665114E-0001 -1.686958E+0000
  1.156368E+0000 -1.771553E+0000
  2.109165E+0000  8.488070E-0001
 -2.885545E+0000  1.336953E+0000
 -2.898422E+0000 -2.696420E+0000
  2.998743E+0000 -2.952185E+0000
  2.515850E+0000  4.673921E+0000
 -9.795234E-0001  3.450909E+0000
 -6.859761E+0000 -4.279320E+0000
  4.042392E+0000 -2.534902E+0000
  3.093978E+0000  4.183937E+0000
 -2.411063E+0000  2.392454E+0000
 -3.898107E+0000 -3.800566E+0000
  3.164607E-0001 -2.645649E+0000
  2.788757E+0000  8.301678E-0003
 -3.203224E+0000  2.698619E+0000
 -1.235789E+0000 -1.557270E+0000
  2.571484E-0001 -2.673363E+0000
  1.950850E+0000  1.411426E+0000
 -2.555464E+0000  2.903897E+0000
  7.354776E-0002 -2.541331E+0000
  8.181174E-0001 -6.324003E-0001
  2.336081E+0000  3.039996E+0000
 -1.282655E+0000 -6.254394E-0001
 -2.201022E+0000 -1.843320E+0000
  5.356553E+0000 -1.094174E+0000
 -2.405009E-0001  4.133709E+0000
 -3.311946E+0000 -7.019422E-0001
  6.896804E-0001 -5.787708E+0000
  2.290577E+0000 -7.870094E-0001
 -2.920373E-0001 -8.603196E-0001
 -6.336238E-0001  2.315668E-0002
 -4.311504E-0001 -3.705863E+0000
  1.125149E+0000  1.559121E+0000
  2.607544E-0001  9.714128E-0001
  1.859301E+0000 -1.005458E+0000
 -1.346930E+0000 -4.392472E-0001
  1.379945E+0000  3.019173E-0001
 -1.859693E+0000 -7.791976E-0001
 -8.771326E-0001 -3.138371E+0000
  2.700623E+0000  2.791311E-0001
 -9.805973E-0001  4.196470E+0000
 -2.732543E+0000 -1.068134E+0000
 -1.220222E+0000 -3.759446E+0000
  3.003370E+0000  1.765490E+0000
  2.770437E-0001  6.565218E+0000
 -5.457157E+0000  1.207099E+0000
  2.118763E+0000 -3.519615E+0000
  2.148469E+0000  3.272672E+0000
 -3.111175E+0000  3.174071E+0000
 -2.160092E+0000 -2.216501E+0000
  4.345299E+0000 -1.595546E+0000
  4.639008E-0001  3.912568E+0000
 -2.538887E+0000  9.169381E-0001
 -1.576548E+0000 -1.237519E+0000
  5.471037E-0001 -2.604930E+0000
  3.508608E+0000 -5.393999E-0001
 -2.830709E+0000  4.545921E+0000
  3.018362E-0001 -4.399693E+0000
 -1.029223E+0000 -8.534487E-0001
  2.296063E+0000  1.794899E+0000
 -3.210758E-0001  2.730176E+0000
 -3.032227E+0000 -6.165896E-0001
  1.956308E+0000 -4.633811E+0000
  7.408963E-0001  4.397879E+0000
 -3.745769E+0000  5.776579E-0001
 -1.539044E+0000 -2.455110E+0000
  3.773552E+0000 -2.488166E+0000
  2.201576E+0000  4.696352E+0000
 -8.484661E-0001  1.818009E+0000
 -3.972417E+0000 -3.000084E+0000
  2.772430E+0000 -2.523603E+0000
  5.671136E+0000  1.599347E+0000
 -4.493324E+0000  2.647170E+0000
 -2.387562E+0000 -1.949266E+0000
  1.716741E+0000 -5.337714E+0000
  5.160521E+0000  4.026244E+0000
 -8.875773E-0001  6.307178E+0000
 -7.440503E+0000 -2.125164E-0002
  4.498094E+0000 -6.229599E+0000
  6.004762E+0000  3.189861E+0000
 -2.590306E+0000  5.668909E+0000
 -4.637229E+0000 -4.664660E+0000
  7.079428E-0001 -4.966851E+0000
  5.073097E+0000  3.101400E+0000
 -4.551543E+0000  2.893562E+0000
 -1.101392E+0000 -4.152645E+0000
  1.359202E+0000 -7.472921E+0000
  7.438315E+0000 -1.417165E+0000
 -2.278042E+0000  5.068921E+0000
 -4.145908E+0000  1.181404E-0001
  7.375004E-0001 -2.977944E+0000
  4.627116E+0000 -9.726791E-0001
 -7.052825E-0001  1.627847E+0000
 -1.903382E+0000 -7.029183E-0002
  1.199434E-0001 -2.329827E+0000
  5.526859E-0001  2.544289E+0000
  1.822936E+0000  9.454001E-0001
 -2.968641E+0000  2.989146E-0001
 -7.190356E-0001 -4.540293E+0000
  5.828517E-0001  5.513470E-0001
  2.748765E+0000  1.349420E+0000
 -6.437081E+0000  2.037375E+0000
  1.235713E+0000 -5.246525E+0000
  1.252031E+0000 -3.370001E+0000
  3.630957E+0000  6.224420E+0000
 -3.660402E+0000  3.488858E-0002
 -2.362384E+0000 -1.836794E+0000
  4.623321E+0000 -2.175888E+0000
  7.171630E-0001  4.200045E+0000
 -4.438248E-0001 -3.328520E-0001
  5.937047E-0001 -3.440147E+0000
  1.992614E+0000  2.012323E+0000
  4.893425E-0001  1.074235E+0000
 -2.318536E+0000  4.996226E-0002
  1.678871E-0001 -8.433177E-0001
  2.020960E+0000 -1.143776E+0000
 -7.625530E-0002 -1.202028E+0000
  8.047798E-0001  1.838336E+0000
 -1.196257E+0000  8.937079E-0001
  4.712668E-0001  1.305966E+0000
 -1.794399E+0000  4.605083E-0002
  1.383992E+0000 -8.199896E-0001
  2.458041E-0001  1.601167E-0001
  1.065463E+0000  4.325480E-0001
 -1.526490E+0000 -7.419486E-0001
 -2.076096E+0000 -1.665407E+0000
  2.175111E+0000  7.285303E-0001
 -1.846764E+0000  2.098985E+0000
 -1.296566E-0002 -8.325012E-0001
  7.136149E-0001 -7.150183E-0001
  1.388214E+0000  6.362636E-0001
  5.015732E-0001  1.772732E+0000
  3.634137E-0001 -1.279411E-0001
 -8.367485E-0001 -3.342331E-0001
  7.787417E-0001 -1.510459E+0000
 -3.001935E-0001 -3.761920E-0001
  1.334064E+0000  3.017155E+0000
 -9.852334E-0001  5.507326E-0001
 -4.533341E-0002 -3.014439E+0000
  1.773082E+0000 -1.212124E+0000
  3.115500E+0000  1.269698E+0000
 -4.081609E-0001  8.832972E-0001
 -2.637747E+0000 -1.608334E+0000
  1.394720E+0000 -1.532434E+0000
  3.185939E+0000 -2.685068E-0001
 -2.199953E+0000  2.868016E+0000
 -2.562477E-0001 -1.599957E+0000
 -2.449313E-0001 -8.418431E-0001
  3.598350E+0000  5.834010E-0001
 -1.833252E+0000  2.812053E+0000
 -2.567383E+0000 -2.232856E+0000
  1.053044E+0000 -1.816078E+0000
 -2.873005E-0001  3.223712E+0000
  1.396222E+0000 -7.403441E-0001
 -1.906522E+0000  1.406241E+0000
  1.757552E+0000  1.988803E-0001
 -5.839842E-0001  2.482123E+0000
 -2.891796E-0001  6.979743E-0001
  1.947093E+0000  1.386183E+0000
 -2.247848E+0000  6.633989E-0001
  9.167115E-0001 -1.215103E-0002
 -1.177211E+0000 -1.238659E+0000
  6.723728E-0001  9.160984E-0001
  4.164798E+0000 -1.083803E+0000
 -1.296318E+0000  3.767067E+0000
 -2.243602E+0000  5.939020E-0001
  5.475693E-0002 -5.851623E-0002
 -2.183160E+0000  6.071386E-0001
  6.425709E-0001 -2.035369E+0000
 -1.023675E+0000 -1.332461E+0000
  3.072702E-0001 -3.190130E+0000
  7.854869E-0001  1.336922E+0000
 -2.335373E+0000  2.216794E+0000
  1.191932E+0000 -1.105531E+0000
 -2.463240E+0000  1.723851E+0000
  3.957644E-0001  2.909478E+0000
  1.125265E+0000 -1.630498E+0000
 -9.750606E-0001  4.518474E-0001
  1.979013E+0000 -4.865064E-0001
  8.632056E-0001  1.063684E+0000
 -1.683211E-0001  1.041002E-0001
 -7.257261E-0001  2.157017E+0000
  2.796916E+0000 -1.983707E+0000
 -1.961614E+0000  4.714742E-0001
  1.172329E+0000  5.004088E-0001
 -2.465496E+0000 -1.299181E+0000
  1.610181E+0000 -6.544413E-0001
 -8.200904E-0001  2.511700E+0000
 -2.548303E+0000 -1.265275E+0000
  1.803683E+0000 -7.518390E-0001
  9.841756E-0001  6.993771E-0001
 -1.228042E+0000  2.941567E+0000
 -2.946206E-0001 -8.732222E-0001
 -2.690572E+0000 -1.765786E+0000
  2.564143E+0000 -1.057650E-0001
  3.221924E-0002  2.960136E+0000
  8.737814E-0001  1.957438E+0000
 -1.628257E+0000 -1.307477E+0000
  4.399496E+0000  3.772415E-0001
 -2.649239E+0000  1.738679E+0000
 -1.860019E+0000 -4.096727E+0000
  1.286788E+0000 -2.324134E+0000
  2.557566E+0000 -2.991892E-0001
 -3.556160E-0001  4.583973E+0000
 -3.316311E+0000  1.232951E+0000
 -1.030334E+0000 -3.094242E+0000
  2.690673E+0000 -1.297509E-0001
  3.937955E-0001  1.378410E+0000
 -3.035915E-0001 -1.032776E+0000
 -2.441468E+0000 -2.281881E-0001
  3.020846E+0000 -2.271183E+0000
 -1.471470E+0000  1.659600E+0000
  3.183482E-0001 -1.277737E-0001
 -5.502300E-0001  2.419372E+0000
 -1.053478E-0001  1.277118E+0000
 -1.448742E+0000 -1.600785E+0000
  1.768124E+0000 -3.476417E+0000
  3.886988E-0001 -1.048221E+0000
 -3.704224E-0001 -2.052147E+0000
 -3.682723E+0000 -1.542465E+0000
  4.651985E+0000 -4.406399E+0000
 -2.875226E+0000  1.335702E+0000
  1.931518E+0000 -2.747062E-0002
 -6.564921E-0001 -4.109429E-0001
  7.135958E-0001  1.416693E-0001
 -8.222726E-0002 -1.395357E-0001
 -3.882756E+0000 -9.416954E-0002
  1.619499E+0000 -2.102404E+0000
 -1.100719E-0001  2.089321E+0000
  2.118972E-0001  1.458782E+0000
 -2.447839E+0000 -4.141233E+0000
  5.365431E-0001 -1.208222E+0000
  4.787629E+0000  6.219831E-0001
 -4.243448E+0000  2.152874E+0000
  1.372716E+0000 -4.039957E+0000
  3.168696E-0001 -5.510026E+0000
  1.426611E+0000  3.235222E+0000
  3.040313E-0001  2.063240E+0000
 -4.673198E+0000 -1.454439E+0000
  2.383308E+0000 -4.879771E-0002
  2.790299E+0000  1.389903E+0000
 -2.342739E+0000  4.665696E+0000
 -1.758572E+0000 -1.796109E+0000
  3.799610E-0003 -3.804128E+0000
  5.584767E+0000  3.750140E-0002
 -1.108028E+0000  4.513257E+0000
 -6.028579E+0000 -7.804500E-0001
  1.658354E+0000 -5.108928E+0000
  3.451340E+0000  4.600487E+0000
 -2.598216E+0000  4.451649E+0000
 -5.079676E+0000 -2.676129E+0000
 -6.760606E-0002 -7.427053E+0000
  5.420426E+0000 -2.396271E+0000
 -2.082946E+0000  6.743632E+0000
 -3.114847E+0000 -1.410894E+0000
 -1.254769E+0000 -5.086273E+0000
  3.275832E+0000  1.544893E+0000
  6.607135E-0001  9.565310E-0001
 -1.613493E+0000  1.767729E+0000
 -4.437141E-0001 -2.349340E+0000
 -5.502518E-0001 -3.852879E+0000
 -1.066483E+0000  2.091636E+0000
  1.882620E+0000  1.022843E+0000
 -3.431177E+0000 -1.092287E+0000
  2.195165E+0000  2.703263E+0000
 -7.828419E-0001 -2.794061E+0000
 -2.953654E+0000 -1.021624E+0000
  3.646872E+0000 -1.612830E+0000
 -2.689781E+0000  1.056210E+0000
 -1.458479E+0000  1.352736E+0000
  5.874776E-0001 -1.320252E+0000
  7.673640E-0001 -1.235927E+0000
  1.420367E+0000  2.538721E+0000
 -7.394445E-0001 -7.092797E-0001
 -1.158943E+0000  6.516149E-0001
  1.171164E+0000 -1.652776E+0000
 -5.733039E-0001  5.106083E+0000
 -1.313142E+0000  1.040831E+0000
 -1.410210E+0000 -2.542107E+0000
  2.237082E+0000 -4.855072E-0001
  2.117474E-0001  2.237982E+0000
  8.112970E-0001  1.878125E+0000
 -2.391992E+0000 -1.041394E+0000
  3.842681E-0001 -5.680032E+0000
  4.228573E+0000  3.172391E+0000
 -3.246561E+0000  3.190807E+0000
 -4.739856E+0000 -3.093900E+0000
  3.662358E+0000 -3.360824E+0000
  2.670552E+0000  4.641096E+0000
 -2.995613E+0000  3.059112E+0000
 -4.602354E+0000 -4.499838E+0000
  2.987848E+0000 -4.525572E+0000
  3.589670E+0000  2.765083E+0000
  3.055908E-0001  2.239663E+0000
 -5.079598E+0000 -3.374686E-0001
  1.305854E+0000 -3.216353E+0000
  2.199313E+0000 -1.501403E+0000
  1.167026E+0000  3.021511E+0000
 -8.391167E-0001 -1.376012E+0000
  6.739660E-0001 -1.105852E+0000
 -2.225169E-0001 -2.558018E+0000
 -2.926930E-0001  2.813975E+0000
 -4.547444E-0002  1.360361E+0000
 -1.983337E+0000 -4.076008E+0000
  9.355121E-0001 -4.676428E+0000
  1.737585E+0000  4.613487E+0000
 -1.566633E+0000  3.891355E+0000
 -2.409570E+0000 -3.774306E+0000
  3.222821E+0000 -2.293984E+0000
  3.800426E+0000  2.564994E+0000
 -8.148262E-0001  5.788147E+0000
 -5.815675E+0000 -4.421301E+0000
  2.729553E+0000 -4.739243E+0000
  4.560736E+0000  5.933346E+0000
 -2.264838E+0000  6.115825E+0000
 -5.691438E+0000 -2.448509E+0000
  4.139758E+0000 -3.007616E+0000
  4.328283E+0000  4.761006E+0000
 -5.615884E+0000  3.866773E+0000
 -8.321294E-0001 -7.300457E+0000
  3.971371E+0000 -7.648231E-0001
  1.332867E+0000  2.872558E+0000
 -1.968306E+0000  1.035907E+0000
 -2.932415E+0000 -2.832999E+0000
  1.450434E+0000 -3.136204E+0000
  3.176018E+0000  9.654312E-0001
 -2.534872E+0000  3.766848E+0000
 -2.354236E+0000  7.023431E-0001
  1.198168E+0000 -8.086509E-0001
  1.189771E+0000 -4.974231E-0001
 -1.619181E+0000  1.295768E+0000
  1.877086E+0000 -9.421643E-0001
 -2.309250E+0000 -2.101790E-0001
  2.784843E+0000 -2.667839E+0000
  1.097177E+0000 -1.028413E+0000
 -3.124769E-0001  1.169917E+0000
  9.685784E-0001  1.506481E+0000
 -1.542451E-0001 -2.881300E+0000
 -1.237938E+0000 -1.105258E+0000
  4.174286E-0001  6.557533E-0001
 -7.900442E-0001  1.753785E+0000
 -1.674039E-0001 -5.018624E-0001
  3.119982E-0001  1.244494E-0001
 -3.271064E+0000  2.257002E+0000
  1.016906E-0001 -1.030857E+0000
 -6.234444E-0001 -1.494549E-0001
  2.570710E+0000  9.724870E-0001
 -1.487032E+0000 -3.100085E-0002
 -1.396161E+0000  3.298192E+0000
 -1.051685E+0000 -2.909536E+0000
 -7.553866E-0001  1.133546E+0000
  1.962704E+0000  5.102776E-0001
 -1.252693E+0000  5.112577E-0001
 -3.551042E+0000 -2.774834E+0000
  1.657748E+0000 -4.261987E+0000
  3.318109E+0000  2.749059E+0000
 -3.651111E+0000  4.371462E+0000
 -2.439185E+0000 -1.839931E+0000
  2.967407E+0000 -4.299642E+0000
  3.066974E-0001  5.196744E+0000
 -7.660357E-0001  3.679976E+0000
 -4.479482E+0000 -5.664426E-0001
  1.684536E+0000 -2.693601E+0000
  2.638154E+0000  2.424091E+0000
 -1.255384E+0000  4.804369E+0000
 -3.567062E+0000 -2.285112E+0000
  4.344873E-0001 -4.085091E+0000
  2.391323E+0000  9.325653E-0001
 -1.418125E+0000  2.196448E+0000
 -3.174062E+0000  1.175819E+0000
  1.785029E+0000 -3.990130E+0000
  5.149173E-0001  3.918413E-0001
  1.300992E+0000  2.120997E+0000
 -1.295101E+0000 -6.001637E-0001
 -1.544897E+0000 -2.555579E+0000
  1.951692E+0000 -9.585605E-0002
  2.880537E+0000  2.474325E-0001
 -3.023202E+0000  4.139150E+0000
 -3.443948E+0000  1.529187E+0000
  3.421203E+0000 -2.166861E+0000
 -1.288172E+0000  2.149221E+0000
 -1.987788E+0000  2.688975E+0000
 -5.616550E-0001  1.627372E-0001
 -3.229707E+0000 -8.801143E-0001
  3.208309E+0000 -5.230028E+0000
 -6.721100E-0001  5.446083E-0001
 -7.732856E-0001  5.384740E-0001
  1.354757E+0000 -1.978190E+0000
 -1.785361E+0000 -3.621229E-0001
  2.314822E-0001 -6.738446E-0001
  1.238343E+0000  2.291498E+0000
  1.177771E+0000  3.607354E+0000
 -8.821029E-0001 -1.958234E+0000
  1.948543E-0001 -6.826275E-0001
  2.005839E+0000  5.842160E-0002
 -1.039091E+0000  6.285457E-0001
  1.025496E+0000  9.859471E-0001
 -4.080644E-0001 -1.652673E+0000
 -3.341521E-0001  6.890577E-0001
 -7.422477E-0001 -5.291423E-0001
 -5.526430E-0003 -3.627406E+0000
  1.110857E-0001  5.561524E-0001
  1.145980E+0000  1.542280E+0000
 -1.201956E+0000 -1.313647E+0000
  1.434717E+0000  1.465935E+0000
 -2.063985E+0000  1.187796E+0000
  1.319409E-0001 -1.089769E+0000
 -7.272969E-0002 -1.732751E+0000
 -3.259087E-0001  2.782871E+0000
 -8.206954E-0001  1.610252E+0000
 -1.673329E+0000 -2.091965E+0000
 -2.475624E-0001 -3.701572E+0000
  3.969055E+0000  1.008492E+0000
 -3.854977E+0000  3.989532E+0000
 -1.611607E+0000 -5.649727E+0000
 -2.232581E-0001 -2.910383E+0000
  4.777912E+0000  1.339996E+0000
  6.756701E-0001  2.236214E+0000
 -6.515483E+0000 -2.145173E-0001
  1.443318E+0000 -4.242495E+0000
  4.983034E+0000  3.099949E+0000
 -1.924775E+0000  5.720281E+0000
 -4.292176E+0000 -1.001751E+0000
  3.695287E-0001 -4.273709E+0000
  2.102722E+0000  3.083721E+0000
 -1.557826E+0000  1.874695E+0000
 -2.733656E+0000 -2.124013E+0000
  2.444997E+0000 -9.943242E-0001
  4.967776E+0000  1.927768E+0000
 -3.105570E+0000  3.293013E+0000
 -3.048759E-0001 -1.587281E+0000
  9.612724E-0001 -5.266719E+0000
  1.592275E+0000  2.015535E+0000
  9.410028E-0001  3.849639E+0000
 -3.150474E+0000  4.023109E-0001
 -5.014174E-0001 -3.066276E+0000
  1.721214E+0000  1.505547E+0000
  1.667771E+0000  5.303268E+0000
 -3.308397E+0000  1.240319E+0000
 -1.342398E+0000 -3.954202E+0000
  4.442970E+0000 -1.910933E+0000
  1.295470E+0000  4.133663E+0000
 -1.305466E+0000  1.922057E+0000
 -1.466753E+0000 -3.644143E+0000
  2.122079E+0000 -8.875527E-0001
 -3.047985E-0001  1.583846E+0000
 -1.699325E+0000  1.374992E+0000
  1.628710E+0000 -3.718433E+0000
  5.269302E-0001  4.355831E-0001
 -1.767931E+0000  1.062948E-0001
 -1.401378E+0000 -1.697650E-0002
  2.980404E+0000 -2.938650E+0000
 -1.399506E-0001  1.063007E+0000
 -1.885958E+0000  1.379337E+0000
  1.625490E+0000 -5.168100E-0001
 -1.611139E+0000 -2.515510E-0001
  3.651362E+0000 -9.048424E-0001
 -1.451698E+0000  3.316655E+0000
 -6.297294E-0001 -1.700781E+0000
  1.180340E+0000 -8.864483E-0001
  3.023093E-0001  2.484277E-0001
  2.356435E-0001  1.982638E+0000
  1.789453E+0000 -1.124014E+0000
  3.370065E-0001 -1.258940E+0000
  9.337614E-0001  3.546421E+0000
 -1.348590E+0000 -1.268523E+0000
  1.586921E-0001 -2.693106E+0000
  2.644784E+0000 -2.198401E+0000
 -1.855178E+0000  5.447312E+0000
 -1.017165E+0000 -5.617425E-0001
 -2.571083E+0000 -1.499382E-0004
  8.556677E-0001 -1.144158E+0000
 -1.430614E+0000  9.388526E-0001
 -6.461402E-0001  2.006439E+0000
 -4.479328E-0001 -5.780792E-0001
 -1.575893E-0002  7.041644E-0001
  2.819076E-0001 -7.177620E-0001
  1.555688E-0002 -1.845564E+0000
  1.287268E+0000  4.833413E-0001
  6.457854E-0002  1.297952E+0000
 -1.806797E+0000 -2.611585E+0000
  7.462480E-0001  5.982596E-0001
  2.762381E+0000  1.799767E+0000
 -4.586605E+0000  4.497576E+0000
  1.313742E-0001  2.510056E+0000
 -1.413927E+0000 -3.013997E+0000
  2.443410E+0000  2.499190E+0000
 -1.412150E-0001 -1.471442E+0000
 -1.183138E+0000 -6.971289E-0001
 -5.151775E-0001 -2.929560E+0000
  3.271241E+0000  2.009451E+0000
  6.833805E-0001  1.380401E+0000
 -5.474361E+0000  1.668652E+0000
  9.317096E-0001 -4.016387E+0000
  3.390548E+0000 -1.192813E+0000
  2.287039E+0000  3.364489E+0000
 -2.549981E+0000  1.639367E+0000
 -1.746239E+0000  1.040017E+0000
  2.451225E+0000 -2.207979E+0000
  1.688445E+0000  2.332849E-0001
 -1.578913E+0000  1.682269E+0000
 -1.662339E-0001 -1.013980E+0000
  1.531733E-0001 -2.962239E+0000
  1.604138E+0000  1.458639E+0000
 -1.045717E+0000  3.280577E+0000
 -2.029335E+0000  6.485203E-0001
 -3.596113E-0001 -3.609943E+0000
  2.341805E+0000  9.133720E-0001
  7.942638E-0001  4.188341E+0000
 -3.243864E+0000 -1.483624E+0000
  2.907306E-0001 -4.984943E+0000
  4.717115E+0000 -8.366645E-0001
 -5.034505E-0001  5.147501E+0000
 -2.618153E+0000 -9.770032E-0001
 -9.375754E-0001 -1.885327E+0000
  2.921692E+0000 -8.575062E-0001
  1.483665E+0000  3.147896E+0000
  3.164851E-0001  4.051384E+0000
 -3.893241E+0000  6.472392E-0001
  3.293598E+0000  1.436427E+0000
 -2.862994E+0000  1.285220E+0000
  1.154497E+0000 -1.835333E+0000
 -1.805434E-0001 -1.683180E+0000
  3.898844E+0000 -1.641122E-0001
 -9.763298E-0001  1.953825E+0000
 -3.040047E+0000 -1.992285E-0001
  1.691107E+0000 -4.661056E+0000
  2.941063E+0000  2.513028E+0000
  3.636666E-0001  2.138452E+0000
 -2.410028E+0000 -1.729714E+0000
  8.596317E-0001 -4.555521E+0000
  2.553328E-0001  3.141307E+0000
  4.110670E-0001  3.964222E+0000
 -3.830079E+0000 -2.173314E+0000
  3.800544E+0000 -3.007760E+0000
  1.050259E+0000  4.533335E+0000
 -2.850844E+0000  1.323284E+0000
  3.559705E-0001 -2.854258E+0000
 -1.035633E-0001  4.241671E+0000
  3.700788E+0000 -2.663806E+0000
 -4.828202E+0000  4.258771E-0001
  1.374275E+0000 -5.241763E+0000
  5.933568E+0000  3.463150E-0001
 -2.821563E+0000  5.696086E+0000
 -3.738464E+0000 -2.766682E+0000
  1.977152E+0000 -4.557888E+0000
  8.502921E-0001  2.315552E+0000
  9.592297E-0001  2.958512E+0000
 -4.924933E+0000 -1.227735E-0001
  1.219686E+0000 -3.326265E+0000
  2.052813E+0000  8.002439E-0001
  1.422398E+0000  1.792301E+0000
 -1.641591E+0000  3.966727E+0000
 -2.029350E+0000 -4.570953E+0000
  5.923949E+0000  1.529702E+0000
  2.560414E+0000  2.745469E+0000
 -6.160894E+0000  2.122545E+0000
 -2.200597E-0001 -1.964527E+0000
  2.913254E+0000 -2.704164E+0000
 -3.667117E-0001  5.630975E+0000
 -1.849093E+0000  2.659471E+0000
 -1.767563E+0000 -1.699961E+0000
 -5.627138E-0001 -1.625933E+0000
  4.605369E+0000  2.374236E+0000
 -6.911307E-0001  2.156124E+0000
 -4.312165E+0000 -8.141991E-0001
  2.701071E+0000 -1.014737E+0000
  1.935136E+0000  4.731071E+0000
 -1.770950E+0000  1.588801E+0000
 -3.150670E+0000 -4.482242E+0000
  1.717785E+0000 -5.219322E+0000
  1.357316E+0000  1.963143E+0000
  1.262868E+0000  2.031853E+0000
 -3.561172E+0000 -2.724944E+0000
  1.337849E+0000 -5.535894E+0000
  2.655079E+0000 -2.371562E-0001
  7.218068E-0001  3.148861E+0000
 -1.792123E+0000  4.967039E-0001
 -1.983203E+0000 -6.372120E-0001
  1.832013E+0000  7.931977E-0001
 -1.347783E-0001  1.191726E+0000
  2.253774E-0001 -7.542482E-0001
  1.545297E-0001 -1.744334E-0001
  1.527555E+0000  1.830433E+0000
  2.676732E+0000  1.021817E+0000
 -2.014008E+0000 -1.565337E+0000
  6.754195E-0001  4.035992E+0000
 -7.818196E-0001  9.133539E-0001
 -6.363646E-0001 -9.515852E-0001
  7.025024E-0001 -6.083920E-0001
 -1.657345E-0001 -2.568234E-0001
  5.865771E-0001 -2.103972E-0001
  7.875384E-0001 -1.090606E+0000
  2.941451E+0000  2.414565E-0001
 -5.923379E-0001  3.725499E+0000
  1.545566E+0000 -1.060496E+0000
 -2.182014E+0000  9.287111E-0001
  1.573828E+0000 -1.249806E+0000
  9.097294E-0001 -2.164779E+0000
  1.855965E+0000  2.928260E-0001
 -2.677796E-0001  1.008969E+0000
 -9.782850E-0001 -1.119622E+0000
 -3.278251E-0001 -1.743638E+0000
 -1.489802E-0001  8.442054E-0001
  6.061224E-0001  1.576168E+0000
 -5.270677E-0001  1.802921E+0000
 -8.662389E-0001 -1.152165E+0000
  4.771774E-0001 -2.533479E-0001
 -4.247861E-0001  1.715403E+0000
 -2.879962E+0000  4.935845E-0001
 -5.033083E-0001 -1.495445E+0000
  4.918849E+0000  4.286434E-0001
 -1.360385E+0000  3.840161E+0000
 -1.434866E+0000  2.306856E+0000
 -2.272654E+0000 -3.010340E+0000
 -3.776711E-0001 -2.151273E+0000
  2.980354E+0000  4.415186E+0000
 -3.284226E+0000  3.974868E+0000
 -3.660159E+0000 -3.883447E+0000
  1.996204E+0000 -2.466125E+0000
  2.010570E+0000 -8.617918E-0001
 -1.189523E+0000 -1.235744E+0000
  1.801785E+0000 -7.189024E-0001
 -7.234291E-0001  3.019750E-0001
 -6.228806E-0001 -3.292134E+0000
  1.553157E+0000  5.461643E-0001
  1.274370E+0000  5.227486E-0001
 -2.154683E+0000 -7.080950E-0001
  5.232568E-0001  1.889943E+0000
  6.565005E-0001 -7.046329E-0001
  1.251986E+0000  6.485659E-0001
 -1.596577E-0001  2.153423E-0001
 -2.253079E+0000  4.203685E-0001
  1.319932E+0000 -1.837600E+0000
  2.851573E-0001  7.000800E-0001
  2.045853E+0000  1.785028E+0000
 -3.383285E+0000 -2.104112E-0001
 -4.288015E-0001 -3.028366E+0000
  7.668133E-0002 -4.361762E-0001
  9.295553E-0001  1.751774E+0000
 -3.813035E+0000  1.155047E+0000
  2.021889E+0000 -9.908502E-0001
 -1.004997E+0000  4.082346E-0001
  2.639775E+0000  2.973812E+0000
 -1.662280E+0000  2.774957E+0000
 -2.019941E+0000 -1.337331E+0000
  2.650410E+0000  4.658191E-0001
  1.540562E+0000  2.920978E+0000
 -1.281820E+0000  5.875787E-0001
  1.411316E+0000  2.911343E-0001
  2.425833E+0000  1.860536E+0000
 -3.330417E+0000  3.759794E+0000
  1.051985E+0000 -3.018725E+0000
 -6.411288E-0001  1.314914E+0000
  2.076413E+0000  9.778384E-0001
 -2.566637E+0000 -1.121031E+0000
 -5.529249E-0001 -2.574117E+0000
  3.693817E+0000 -1.535890E+0000
 -3.517122E+0000  5.242518E+0000
  6.418102E-0001 -9.900733E-0001
 -1.702837E-0001 -3.146178E+0000
 -6.626158E-0001  1.311277E-0001
  2.932969E+0000  5.543025E-0001
 -2.649381E+0000  1.391347E+0000
 -9.086450E-0001 -3.847747E+0000
  2.250049E+0000 -3.442236E+0000
  3.205682E+0000  7.701809E+0000
 -4.632880E+0000  8.131417E-0001
 -3.304303E+0000 -5.229164E+0000
  4.200860E+0000 -1.621198E+0000
  1.815254E+0000  4.028460E+0000
 -2.231265E+0000  3.384155E+0000
 -4.183530E+0000 -4.408904E-0001
  3.486162E+0000 -3.994756E+0000
  1.681850E+0000  3.768454E+0000
 -2.119048E+0000  5.397630E-0001
 -2.838505E+0000 -2.732237E+0000
  4.304416E+0000 -5.091345E+0000
  3.801728E+0000  2.448957E+0000
 -1.804685E+0000  9.865783E-0001
 -2.845958E+0000 -3.436536E+0000
  3.454603E+0000 -1.873461E+0000
  3.236685E+0000  3.181209E+0000
 -1.690267E+0000  2.203479E+0000
 -1.318468E+0000 -6.098692E+0000
  2.556578E+0000  2.566251E-0001
  2.840308E+0000  2.478041E+0000
 -5.608728E+0000  5.044352E-0001
  2.385172E+0000 -3.123850E+0000
  2.615058E+0000 -1.093684E+0000
  1.318357E+0000  1.890673E+0000
 -2.798564E+0000 -1.512739E+0000
 -1.883493E+0000 -4.462735E+0000
  3.089892E+0000 -4.783054E-0001
  2.001136E+0000  6.240580E-0001
 -6.377596E+0000  2.526400E+0000
  2.932671E+0000 -5.311442E+0000
 -2.571678E-0001  7.697090E-0001
  1.021274E+0000  2.343881E+0000
 -2.199299E+0000  1.079297E+0000
  1.907142E+0000 -2.531864E+0000
 -1.043238E+0000  1.560605E+0000
  7.462448E-0001  2.478012E+0000
 -3.274732E-0001 -3.567587E+0000
 -9.816555E-0001  1.632756E+0000
 -2.506699E-0001 -1.303267E+0000
 -2.194819E+0000  1.781664E-0002
  4.220979E-0001 -1.039501E+0000
  1.778300E+0000 -9.134005E-0001
 -1.145607E+0000  4.520568E+0000
 -1.416492E-0001 -1.299142E+0000
 -1.003750E+0000  1.070398E+0000
  1.371668E+0000 -1.537911E+0000
 -1.770241E-0001  6.442082E-0001
 -1.477433E+0000 -1.180030E+0000
  2.823241E+0000 -1.531572E+0000
 -7.477780E-0002  2.573391E+0000
 -1.312165E+0000  2.731413E+0000
  8.938596E-0001 -4.595101E-0001
 -6.965439E-0001 -1.773564E-0001
 -1.029862E+0000  1.694542E-0001
  1.733715E+0000 -1.766437E+0000
 -3.988475E+0000 -7.837855E-0001
  4.720485E+0000  3.349138E-0001
  9.411604E-0001  2.702272E+0000
  3.647077E-0001 -3.547108E+0000
 -6.747117E-0001 -4.920357E+0000
  1.640209E+0000  1.891926E+0000
 -1.044823E+0000 -5.550226E-0001
 -2.777605E+0000  1.410449E+0000
  3.189830E+0000 -4.022521E-0001
  1.069807E+0000  1.990926E+0000
  2.351690E-0001 -4.253311E-0001
 -2.093441E+0000 -1.786765E+0000
 -1.389228E+0000 -1.145300E+0000
  2.045502E-0001  1.223911E-0001
  4.063418E-0001 -2.501643E+0000
 -6.320649E-0001 -9.772224E-0002
  1.459691E+0000 -1.982331E+0000
 -5.882288E-0001  5.121945E-0001
  1.127581E-0001  2.839401E-0001
 -1.653274E-0001 -1.645872E+0000
 -1.169205E-0001  7.577883E-0001
  2.107348E+0000 -1.362224E+0000
 -2.005250E+0000  2.414149E+0000
 -1.499667E+0000 -1.798127E+0000
 -6.375688E-0001 -5.650689E-0001
  3.359213E+0000  1.258600E+0000
 -3.553453E+0000  2.213860E+0000
 -1.723194E+0000 -1.415369E+0000
  5.525057E-0001 -1.067923E+0000
  3.978900E+0000  1.879561E+0000
 -1.203315E+0000  3.763726E+0000
 -2.035260E+0000 -1.881139E+0000
  8.360121E-0001 -2.431755E+0000
  2.861219E+0000  1.326630E-0002
 -8.413203E-0001  5.148944E+0000
 -1.581406E-0001 -2.592300E+0000
 -2.841109E-0001 -1.492030E+0000
  1.532034E+0000  2.940879E-0001
  2.526855E-0002  2.600685E+0000
  7.304717E-0001  9.258878E-0001
  2.136612E-0002  4.178759E-0001
 -4.630756E-0001  6.807045E-0001
  3.770253E+0000  3.613539E-0001
 -1.348751E+0000  2.867019E+0000
 -1.779737E+0000 -1.222946E+0000
  4.842776E-0001 -2.737873E+0000
  1.360242E+0000  2.445737E+0000
 -1.067855E+0000 -4.097674E-0001
  9.815354E-0001 -2.413622E+0000
  1.603509E+0000 -8.429902E-0001
  1.065299E+0000  7.757208E-0001
 -3.284382E+0000  1.990890E+0000
  9.368186E-0001 -4.131438E+0000
  4.798151E-0001 -1.287380E+0000
 -3.395863E-0002  3.701037E+0000
 -1.299752E+0000  4.573819E-0001
 -2.854865E+0000 -2.203062E+0000
  4.240211E+0000  5.937544E-0001
  6.485874E-0001  3.094858E+0000
 -3.512655E+0000  3.146475E-0002
 -1.409235E+0000 -1.836780E+0000
  1.985451E+0000 -3.508305E+0000
  2.850910E+0000  1.792433E+0000
 -1.078557E+0000  1.829973E+0000
 -6.669876E-0001 -2.223211E+0000
  1.453442E+0000 -2.008132E+0000
  3.534296E+0000  3.184417E+0000
 -1.085427E+0000  3.824930E+0000
 -2.161551E+0000 -1.809298E+0000
  1.866858E-0001 -1.764742E+0000
  3.182371E+0000  4.717479E-0001
  8.216429E-0001  2.023172E+0000
 -2.103701E+0000  4.328306E-0001
  1.920168E+0000 -2.825303E+0000
 -2.051155E+0000  3.916792E+0000
  1.259792E+0000 -6.386708E-0002
 -2.200386E+0000 -2.451032E+0000
  1.968903E-0001 -1.335025E+0000
  1.091823E-0001  3.237904E+0000
 -1.277495E-0001  5.975724E-0001
 -1.464087E+0000 -1.102842E+0000
  3.517768E-0001 -6.703136E-0001
  1.533706E+0000 -1.788985E+0000
  1.457371E-0001  1.077002E+0000
 -1.977531E+0000  1.678332E+0000
  8.126365E-0001 -2.995136E+0000
  7.949400E-0001  2.258325E+0000
  7.467559E-0001 -2.120655E-0001
 -3.543875E+0000  5.091007E-0001
  1.449916E+0000 -3.275372E-0001
  1.457617E+0000 -8.230024E-0001
  2.793083E-0001  1.859747E+0000
 -1.011833E+0000  4.005159E-0001
 -6.507622E-0001 -7.865351E-0002
  5.041810E-0002 -1.711468E+0000
  2.459322E+0000 -2.681246E-0001
 -1.343964E+0000  1.709832E+0000
 -8.284264E-0002 -1.211750E-0001
  1.721829E-0001 -1.914930E+0000
  2.648651E+0000 -2.153863E+0000
 -1.511036E+0000 -3.072564E+0000
  9.156876E-0001 -1.432976E-0001
 -7.263047E-0001 -4.318920E-0001
 -5.017972E-0002 -6.268183E-0001
 -8.873094E-0001  8.415344E-0001
  2.624580E+0000  2.448868E+0000
 -2.656704E+0000  1.232305E-0002
 -9.911165E-0001 -2.681901E+0000
  1.979925E+0000 -1.713448E+0000
 -1.283435E+0000  5.760449E-0002
 -9.063018E-0001 -1.738551E-0001
  1.975005E+0000 -1.715311E+0000
  9.645561E-0001  1.097558E-0001
 -9.571744E-0001  3.415510E-0001
 -1.239814E+0000 -2.171990E+0000
  2.950595E+0000  8.238201E-0001
 -1.673283E+0000 -7.078513E-0001
 -1.092304E-0001 -1.991933E+0000
  1.110336E+0000 -1.388494E-0001
 -4.932647E-0001  3.737750E+0000
 -2.506224E-0001 -1.281239E+0000
 -6.335417E+0000  5.169888E-0002
  2.019927E-0001 -3.024670E+0000
  3.491326E+0000  1.607368E-0001
 -2.776955E+0000  6.875802E+0000
 -9.548831E-0001  2.009039E-0001
 -1.067664E+0000 -1.929907E+0000
  5.241786E+0000 -2.336466E-0001
 -1.443543E+0000  3.868964E+0000
 -4.100659E+0000  2.899956E+0000
  2.754428E+0000 -7.208718E+0000
  2.140959E+0000  1.803944E+0000
  2.541748E+0000  4.303519E+0000
 -4.180329E+0000  1.128690E-0001
  8.521137E-0001 -1.260120E+0000
  3.276981E+0000  1.162266E+0000
 -9.060657E-0001  1.155819E+0000
 -2.262920E+0000 -2.513301E+0000
 -1.888608E+0000 -2.142732E+0000
  3.219642E+0000  1.798600E+0000
 -2.114797E+0000  2.047444E+0000
  2.581331E-0002 -9.892735E-0001
 -5.912049E-0001 -5.036190E-0001
 -4.450361E-0001  3.620089E+0000
  6.120100E-0001 -1.431055E+0000
  8.306430E-0002 -7.634358E-0001
  1.587500E+0000 -3.234963E-0001
 -1.058855E+0000  4.595797E+0000
  5.730097E-0001 -1.703529E+0000
 -1.735605E+0000 -1.659411E+0000
 -5.059925E-0001 -2.004950E-0001
  3.900395E+0000 -1.527151E+0000
 -1.803597E+0000  4.120700E+0000
 -2.146083E+0000 -2.309447E-0002
  1.474839E+0000 -3.512024E+0000
  2.541338E+0000  1.322210E+0000
 -1.343067E+0000  2.682051E+0000
 -3.457487E+0000 -1.500948E+0000
  1.551297E+0000 -3.046985E+0000
  5.730150E-0001  3.177685E+0000
  2.307347E+0000  4.099602E+0000
 -6.103601E+0000  1.116758E+0000
 -1.630929E-0001 -2.909851E+0000
  4.474636E+0000  1.725626E-0001
 -1.036045E+0000  4.752276E+0000
 -2.409396E+0000 -8.410013E-0001
 -3.854921E+0000 -5.021739E+0000
  5.172224E+0000 -1.393878E+0000
  8.617865E-0001  1.000290E-0001
 -1.982864E+0000  2.299075E+0000
  1.755437E+0000 -6.339417E-0001
 -3.021102E-0001 -2.182797E+0000
  1.668889E-0003  6.537845E-0001
 -5.465472E-0001 -8.031196E-0001
 -2.395584E+0000 -6.784442E-0001
  1.262179E+0000 -4.578831E+0000
 -1.887801E+0000  8.232288E-0002
  1.998531E+0000  1.910304E+0000
 -1.585706E+0000  2.727467E-0001
  4.700333E-0001 -7.484705E-0002
  1.601538E+0000 -1.895662E+0000
 -7.218007E-0001 -1.891966E+0000
  1.635974E+0000  7.380502E-0001
  1.566173E+0000  1.826936E+0000
 -2.345847E+0000  3.230438E+0000
 -2.629336E+0000 -2.236880E-0001
  3.883903E+0000 -8.616676E-0001
  2.175056E-0001 -1.310442E+0000
 -1.773634E+0000  7.720172E-0001
  1.847209E+0000  5.291319E-0001
 -7.403056E-0002 -1.666975E+0000
  2.618780E+0000 -2.770063E+0000
  1.697898E+0000  2.257100E+0000
 -3.133717E+0000  5.282847E+0000
 -1.148555E+0000 -3.489423E+0000
 -1.457025E-0001 -1.013564E+0000
  3.750813E+0000  1.915745E+0000
 -4.073068E+0000  2.318874E+0000
  6.083011E-0001 -5.355113E+0000
  1.001018E+0000 -1.807348E-0001
  2.402835E+0000  3.392700E+0000
 -5.361256E+0000 -5.779501E-0002
  2.531595E+0000 -3.076588E+0000
  3.261006E-0001  1.412359E+0000
 -9.434652E-0001  1.841778E+0000
 -2.792046E+0000 -1.447695E+0000
  1.218361E+0000 -2.624396E+0000
  1.227135E+0000 -1.968164E-0001
  6.873940E-0001  2.242759E-0001
 -2.059471E+0000 -1.031483E+0000
 -6.296756E-0001 -1.143155E+0000
  1.327916E+0000 -3.753992E+0000
 -2.509691E+0000  3.606974E+0000
  1.492220E+0000  5.669838E-0001
 -1.723045E+0000 -1.745240E+0000
 -4.368072E-0001 -1.303988E+0000
  2.406673E+0000  1.904189E+0000
 -3.731550E-0001  3.765647E+0000
 -3.415829E+0000  1.218665E+0000
  3.803041E-0001 -3.016471E+0000
 -9.477692E-0002 -6.379892E-0001
  1.844268E+0000  1.753873E+0000
  8.994808E-0001  2.329781E+0000
 -3.964731E+0000 -1.802098E+0000
  3.351200E+0000 -1.560153E+0000
  1.072792E+0000 -1.292128E+0000
 -3.750477E+0000 -5.334251E-0001
  1.069186E+0000 -9.276479E-0001
  4.296346E-0001  1.732950E+0000
 -6.115366E-0001 -8.650121E-0001
 -3.530109E-0001 -1.916115E+0000
  1.044917E+0000  1.346129E-0001
 -3.293360E-0001  6.032341E-0001
  3.114238E-0001  1.990287E+0000
  1.894176E+0000  2.282249E+0000
  4.454499E-0001  1.915721E-0001
 -1.200560E+0000  1.954650E+0000
  6.921544E-0001 -1.401231E+0000
  3.362835E-0001  2.550567E+0000
 -5.993418E-0001  2.445216E-0001
 -9.721742E-0001 -2.086637E+0000
 -2.711725E-0001 -4.542049E+0000
 -2.010818E-0001  4.426670E-0001
  1.392370E+0000 -9.205521E-0001
 -9.380352E-0001 -1.221398E+0000
 -1.756930E+0000 -1.376596E+0000
  4.094242E+0000 -4.009954E+0000
 -2.151147E-0001  3.413607E+0000
 -9.461868E-0001  1.917134E-0002
 -1.473154E+0000 -2.363905E+0000
  2.932817E+0000 -2.486818E+0000
  1.152251E+0000  1.964573E+0000
 -1.171780E+0000  2.621909E+0000
 -2.766718E+0000 -1.831289E+0000
  6.267980E-0001 -2.835994E+0000
  3.161106E+0000  2.953472E+0000
 -1.794602E+0000  5.303461E+0000
 -4.653967E+0000 -7.127716E-0001
  3.275694E+0000 -2.728144E+0000
  6.245376E-0001  5.226566E+0000
 -1.139085E+0000  2.092649E+0000
 -2.282781E+0000 -1.090939E+0000
  1.958467E+0000 -5.007121E+0000
  2.467221E+0000  4.420616E+0000
 -1.193959E+0000  4.059770E+0000
 -4.526228E+0000 -3.304007E+0000
  1.505232E+0000 -5.322763E+0000
  5.858846E+0000  1.472216E+0000
 -2.084554E+0000  5.366015E+0000
 -5.325940E+0000 -1.725123E+0000
  2.918283E+0000 -3.420132E+0000
  4.209440E+0000  3.286484E+0000
 -3.942349E+0000  5.880942E+0000
 -2.240462E+0000 -1.593254E+0000
  1.697101E+0000 -5.238037E+0000
  5.189311E+0000  1.316969E+0000
 -2.631376E+0000  3.896774E+0000
 -1.554301E-0001 -2.654243E+0000
 -1.565742E+0000 -3.472129E+0000
  1.973359E+0000 -1.635636E-0001
 -1.313479E+0000  6.498834E+0000
  4.130203E-0001 -2.601346E+0000
 -4.537872E+0000 -4.509359E-0001
  3.309200E+0000 -1.723276E+0000
  1.673452E+0000  3.252499E+0000
 -2.680716E+0000  3.550768E+0000
  1.488749E-0001 -6.073641E+0000
  1.745567E+0000 -1.596323E+0000
  2.391097E+0000  1.466616E-0001
 -1.806992E+0000  4.391268E+0000
 -2.397606E+0000 -4.870122E+0000
  2.777655E+0000 -4.585576E+0000
  1.238353E+0000  1.290932E+0000
 -7.476253E-0001  1.412045E+0000
 -2.689503E+0000  4.614966E-0001
  8.229247E-0001 -3.826599E+0000
  1.392538E+0000  2.473013E-0001
 -1.848644E+0000  1.614739E+0000
 -1.864127E+0000 -4.073925E+0000
  4.796444E-0001 -2.379443E+0000
  2.808758E+0000  1.248047E+0000
 -1.465416E+0000  1.017732E+0000
 -2.141415E+0000 -1.367243E-0001
  1.217786E+0000 -2.180409E+0000
  2.825825E+0000  6.086417E-0001
 -3.064755E+0000  5.952595E+0000
 -5.809185E-0001 -2.322760E+0000
 -2.828477E+0000 -8.706357E-0001
  4.260394E+0000  1.117686E+0000
 -2.064463E+0000  5.808148E+0000
 -9.559060E-0001 -2.999897E+0000
  1.406605E+0000 -5.700215E-0001
  7.194042E-0001  4.056386E+0000
 -4.812390E+0000  3.011615E-0001
 -9.476236E-0001 -4.516733E+0000
  2.390253E+0000 -1.584582E+0000
  9.186173E-0001  3.480003E+0000
  1.030940E+0000 -3.112382E+0000
 -3.717952E+0000 -2.040474E+0000
  3.620412E+0000 -2.390180E+0000
 -1.050090E+0000  5.118708E+0000
  7.674858E-0001  7.379290E-0001
 -5.338120E-0001 -1.239088E+0000
  2.873301E-0001 -3.931215E-0001
  9.910634E-0001 -1.362759E+0000
  1.402659E-0001  3.217598E+0000
 -2.370470E+0000  1.031675E+0000
 -5.791209E-0001 -4.271569E+0000
  3.420801E-0001 -1.103391E+0000
  7.878974E-0001  5.154078E-0002
 -6.210882E-0001 -6.756628E-0001
 -1.623185E+0000 -1.498969E+0000
  1.508065E+0000  3.324236E+0000
 -4.731407E-0002  1.341603E-0001
 -5.381746E+0000  7.938549E-0002
  3.971434E+0000 -6.837416E+0000
  1.475885E+0000  2.968695E+0000
 -5.888014E-0002  4.211702E+0000
 -2.671485E+0000  2.279603E-0001
 -2.093436E+0000 -2.096572E+0000
  3.082961E+0000 -5.787431E-0002
  8.309017E-0001  2.251499E+0000
 -3.739602E+0000  3.978039E+0000
 -8.958747E-0001 -1.287051E+0000
  7.374224E-0001 -1.221190E-0001
  1.253358E+0000 -8.585797E-0001
 -3.095735E+0000 -1.353888E+0000
  1.404140E+0000 -6.909059E-0001
 -1.101648E-0001 -2.257954E+0000
 -9.339311E-0001 -1.444022E+0000
  2.027917E+0000 -1.833486E+0000
 -1.014587E+0000  1.718541E+0000
  9.681667E-0002  1.318163E-0001
 -3.461862E-0001 -2.015067E+0000
  5.144857E+0000 -1.800495E+0000
 -4.390571E-0001  4.434977E+0000
  2.294942E-0001  1.714951E+0000
 -1.035237E+0000 -2.757681E+0000
  1.807893E+0000  1.246889E+0000
 -1.596897E+0000  1.596663E+0000
  1.906480E+0000  2.896633E+0000
 -3.093711E+0000 -2.507332E+0000
  2.182709E+0000 -1.290428E+0000
  7.634075E-0001 -2.587611E-0001
 -3.743836E-0001  1.177214E+0000
  5.400047E-0001 -1.921291E+0000
 -9.492756E-0001 -1.661529E+0000
 -3.089291E-0001 -3.486052E-0001
  2.059129E+0000  1.802975E+0000
 -1.712587E+0000  3.669262E+0000
 -3.658456E-0001 -2.039578E+0000
 -1.377243E+0000  4.914655E-0001
  2.046006E+0000 -7.797893E-0001
 -1.154824E+0000  6.114344E-0001
  6.010689E-0001 -3.745291E+0000
  3.437507E+0000  8.811892E-0001
 -9.932488E-0001  1.246228E+0000
 -2.129838E+0000  3.190767E+0000
  3.331894E-0001  5.741776E-0001
  6.598846E-0001 -2.149044E+0000
 -3.399180E-0001 -5.060474E-0001
 -2.151147E+0000 -6.184969E-0002
 -8.475643E-0001 -1.000595E+0000
  3.197966E+0000 -2.175564E+0000
 -4.747073E-0001  1.796816E+0000
 -2.038738E+0000 -3.048633E-0001
  6.978458E-0001 -1.994771E+0000
 -3.835418E-0001  3.322375E+0000
  1.434453E+0000 -3.605376E+0000
 -1.654423E+0000 -1.797387E-0001
  3.129306E+0000  1.091063E+0000
 -1.323624E+0000  1.388923E+0000
 -1.024388E+0000 -1.218160E+0000
 -1.179067E+0000  4.873912E-0001
  2.288967E-0001  5.762863E-0001
 -1.510288E-0001 -6.372269E-0001
 -2.368571E+0000  1.822119E+0000
  1.240897E+0000 -8.408117E-0001
 -1.157522E+0000  1.231547E+0000
  9.217156E-0001 -4.169006E+0000
 -5.461777E-0001  6.481793E-0001
  1.825632E+0000  1.242361E+0000
 -2.557316E+0000  8.284044E-0001
 -1.000666E+0000 -2.049054E-0001
  1.997606E+0000 -2.873890E+0000
  3.121283E+0000  1.440053E+0000
 -2.025759E+0000  3.884855E+0000
 -3.736056E+0000 -4.300931E+0000
  1.965528E+0000  9.115668E-0001
  1.330502E+0000  1.226298E+0000
 -5.723780E-0001  4.325238E+0000
 -1.470398E+0000  2.141852E+0000
 -2.243997E+0000 -6.270764E+0000
  3.043376E+0000  3.364360E-0001
 -4.902151E-0001  4.313286E+0000
 -3.911887E+0000  7.737003E-0001
  2.314387E+0000 -1.865339E+0000
  6.054780E-0001  2.523683E+0000
  7.685468E-0001  2.026522E+0000
 -4.694603E-0001  6.002191E-0001
  2.086123E-0001 -3.943699E+0000
  1.294252E-0001  3.803415E-0001
  2.792608E+0000  2.744158E+0000
 -3.829828E+0000 -3.082834E-0001
  1.889355E+0000 -2.772658E+0000
  1.557758E+0000 -1.091045E+0000
 -1.028936E+0000  3.234937E+0000
 -2.075380E+0000 -3.343923E-0001
 -1.595534E+0000 -1.129051E+0000
  1.861044E+0000  8.881609E-0001
  3.656283E-0001 -6.600413E-0001
 -2.493291E+0000  1.519467E+0000
  1.252658E+0000  3.670108E+0000
 -6.408342E-0001 -5.194654E-0001
 -9.423013E-0001 -2.067728E+0000
  9.889212E-0001  2.695687E+0000
  1.022110E+0000  2.194339E+0000
 -2.476585E+0000 -6.279032E-0001
 -2.033039E-0002  9.726184E-0001
 -1.995895E-0001  8.816506E-0001
 -2.972782E-0001  5.533858E-0001
 -1.962287E+0000 -1.328840E+0000
  2.142066E+0000 -2.808014E+0000
 -3.150340E-0001  4.070460E+0000
  9.578032E-0001 -3.487558E-0001
 -3.367202E+0000 -2.688017E+0000
  4.414053E+0000 -1.344732E+0000
 -4.332510E-0001  3.500050E+0000
 -4.873361E-0001 -2.710498E-0003
  4.836436E-0001 -2.625773E+0000
  1.703238E+0000  3.831354E+0000
  4.439230E-0001  1.548568E+0000
 -5.029165E+0000 -7.891964E-0001
  9.823162E-0001 -6.576950E+0000
  3.291512E+0000  2.529247E+0000
 -2.211128E-0001  2.878815E+0000
 -2.654104E+0000 -1.566721E+0000
  6.509479E-0001 -3.355669E+0000
  1.533341E+0000 -1.137466E+0000
 -7.934551E-0001  2.437686E+0000
 -1.408758E+0000 -3.685068E-0001
  3.393649E-0001 -1.796404E+0000
  2.515580E+0000  2.417538E+0000
  2.286399E+0000  1.073902E+0000
 -3.606042E+0000  1.793669E+0000
 -3.961682E-0001 -3.569706E+0000
  2.661088E+0000  5.300403E-0001
 -1.697295E-0001  2.475430E+0000
 -1.362974E+0000  1.864898E+0000
 -2.569264E+0000 -1.102011E+0000
  3.137201E+0000 -2.369012E+0000
  1.952496E+0000  2.437779E+0000
 -3.843930E+0000  1.933334E+0000
 -8.797291E-0001 -3.179288E+0000
  2.352486E+0000 -1.515265E+0000
  2.201456E+0000  5.631222E+0000
 -4.203115E+0000  1.948738E+0000
 -1.126011E+0000 -3.336350E+0000
  3.492896E+0000 -4.252615E+0000
  4.951925E-0001  3.788223E+0000
 -9.999556E-0001  2.367462E+0000
  5.381822E-0001 -2.820705E+0000
  3.261661E+0000 -2.081279E+0000
  2.085749E+0000  2.548572E+0000
 -1.392679E+0000  1.624310E+0000
 -2.874045E+0000 -1.404625E+0000
  5.464816E-0001  3.349572E-0001
  9.514268E-0001  1.915235E+0000
 -3.432114E-0001  1.354781E+0000
 -1.697487E+0000 -2.321625E+0000
 -1.159498E+0000 -4.680022E-0001
  3.353923E+0000  3.094673E-0001
 -2.741686E+0000  9.330032E-0001
 -9.735069E-0001 -7.878228E-0001
  2.434877E+0000 -3.579287E+0000
  3.494930E-0001 -3.797590E-0002
 -2.205755E+0000  1.764000E+0000
  1.007264E+0000 -2.698113E-0001
 -2.011154E-0001  7.654250E-0002
  4.722214E-0001  2.221466E+0000
  6.980858E-0001 -1.768467E+0000
 -2.249303E-0001  6.565955E-0001
  2.548377E+0000  8.421614E-0001
 -3.329378E+0000 -9.054146E-0001
  2.389511E+0000 -7.316753E-0001
  2.123721E-0001  1.232162E+0000
 -1.820667E+0000  7.347545E-0001
  1.547532E-0001 -1.842322E+0000
  9.472397E-0001 -1.120962E+0000
  1.945928E+0000  1.562266E+0000
 -1.074436E+0000 -5.437962E-0001
 -1.646904E+0000 -1.032500E+0000
  3.749997E-0001  6.441015E-0002
  2.602467E+0000 -2.295249E+0000
 -1.228629E+0000  4.439973E+0000
  6.944440E-0001  9.571719E-0002
 -1.629633E+0000  2.782163E-0001
  1.696949E+0000 -3.669066E-0001
 -1.693833E+0000  3.657170E+0000
 -1.086065E+0000 -2.106044E-0001
  1.104916E+0000  2.741751E-0001
  9.016088E-0001  6.938318E-0001
 -1.999615E+0000  2.515601E+0000
 -6.952496E-0001 -3.656218E+0000
  3.173243E+0000  2.221136E+0000
  1.909206E+0000  3.819634E+0000
 -2.655380E+0000 -8.813831E-0001
  9.108721E-0001 -3.411923E+0000
  1.879590E+0000  9.117138E-0001
  2.095966E+0000  4.481634E-0001
 -1.027344E+0000  9.973994E-0001
 -1.150595E+0000 -2.033695E+0000
 -6.870400E-0001 -3.986979E+0000
  4.946125E+0000  1.095365E+0000
 -1.570850E+0000  4.670236E+0000
 -3.128979E+0000 -1.242241E+0000
  2.439262E+0000 -4.106494E+0000
  2.456869E+0000 -6.770911E-0001
  1.645850E+0000  4.338625E+0000
 -1.279907E+0000 -1.239475E+0000
 -2.438789E+0000 -1.732011E+0000
  4.203468E+0000 -4.024306E+0000
  1.464064E+0000  8.523946E+0000
 -3.887492E+0000  3.599829E+0000
 -3.067204E+0000 -4.949394E+0000
  4.982529E+0000 -2.278445E+0000
  2.871460E+0000  5.881660E+0000
 -3.605654E+0000  1.446898E+0000
 -2.216710E+0000 -3.389558E+0000
  3.321661E+0000 -7.339772E-0001
  2.751992E+0000  3.665833E+0000
 -4.252283E+0000  3.696974E+0000
 -2.947487E+0000 -1.485357E+0000
  3.666341E+0000 -4.441943E+0000
  1.039002E+0000  3.717176E+0000
 -1.712889E+0000  1.189266E+0000
 -4.800682E+0000 -4.352977E+0000
  4.455864E+0000 -1.205828E+0000
  1.471739E+0000  2.722669E+0000
 -2.665822E+0000  2.777179E+0000
 -4.358350E+0000 -4.976079E+0000
  5.762698E+0000 -6.959237E+0000
  2.812729E+0000  7.289592E+0000
 -3.343205E+0000  3.555872E+0000
 -4.602021E+0000 -6.525392E+0000
  3.433026E+0000 -3.503011E+0000
  5.819707E+0000  2.733861E+0000
 -7.082931E+0000  4.898003E+0000
 -4.276420E+0000 -1.048093E+0000
  2.240761E+0000 -4.855136E+0000
  3.081078E+0000  3.848171E+0000
 -1.730392E+0000  2.617739E+0000
 -4.775420E+0000 -4.562634E+0000
  3.831421E+0000 -2.382221E+0000
  1.633463E+0000 -6.341570E-0001
 -2.378068E+0000  5.645037E-0001
 -1.490776E+0000  4.558603E-0001
  5.114911E-0001 -3.858613E+0000
  2.003847E+0000  2.582391E+0000
  1.067293E+0000 -5.819820E-0001
 -2.276044E+0000  1.066135E-0001
 -6.997856E-0001 -1.755038E-0001
  5.581198E+0000 -1.043903E+0000
 -2.554192E+0000  3.327230E+0000
 -1.465687E+0000 -1.148528E+0000
  1.045398E+0000 -4.335915E+0000
  1.455611E+0000 -2.704766E+0000
  7.833463E-0001  2.830360E+0000
  1.761755E-0001  3.002535E+0000
 -3.147013E+0000 -1.018559E+0000
 -3.807595E-0002 -7.005655E-0001
  2.188882E+0000  1.262353E+0000
 -2.582551E+0000  1.274669E+0000
  1.478647E+0000 -1.346594E+0000
 -2.453034E+0000 -1.743346E-0001
  2.950266E+0000  2.859708E-0001
 -1.884926E+0000  2.053631E+0000
  2.856416E-0001  5.017410E-0001
 -6.903582E-0001 -3.239129E-0001
  1.833029E+0000  1.787967E+0000
 -1.743385E+0000 -8.824697E-0001
 -2.161408E+0000 -2.157630E-0001
  3.265011E+0000 -1.642136E+0000
 -2.516167E+0000  2.803104E+0000
 -2.441484E-0001 -1.596722E+0000
 -3.761560E+0000 -3.642371E+0000
  2.423312E+0000 -1.063960E+0000
  2.469824E+0000  2.052116E+0000
 -2.717081E+0000  3.599217E+0000
 -2.103488E+0000 -5.241449E+0000
  3.857626E+0000 -2.503477E+0000
  2.544325E+0000  4.438654E+0000
 -3.416559E+0000  4.517461E+0000
 -2.724651E+0000 -3.459335E+0000
  1.828253E+0000 -4.333725E+0000
  7.885981E-0001  5.051921E+0000
 -1.680875E+0000  1.301041E-0001
 -7.167317E-0001 -2.767143E+0000
  5.507833E-0001 -3.353116E+0000
  2.673290E+0000  2.344180E+0000
 -3.670313E+0000  3.126769E+0000
  9.959837E-0001 -1.182761E+0000
  4.153430E-0001  1.925609E+0000
 -3.947171E+0000  1.617073E+0000
 -2.711577E-0001 -2.546008E+0000
  3.925847E+0000 -2.111891E+0000
  2.426482E+0000  4.143084E+0000
 -3.915653E+0000  1.962542E+0000
 -3.409943E+0000 -1.103195E-0001
  4.560004E+0000  1.105238E-0001
  1.993973E+0000  2.671527E+0000
 -2.571437E+0000  2.050370E+0000
 -1.762886E+0000 -2.534806E+0000
  2.990361E+0000 -3.243742E+0000
  3.183053E-0001  5.815507E+0000
 -1.625894E+0000  7.276609E-0001
 -4.071937E+0000 -7.982219E-0001
  5.179415E+0000 -3.283821E+0000
  1.918306E-0001  3.861879E+0000
 -1.656841E+0000 -1.467570E+0000
  3.211342E-0001 -1.199957E+0000
  2.661600E+0000  5.187688E-0001
 -1.584771E+0000  5.239153E+0000
 -2.051148E+0000 -2.107224E+0000
 -6.056518E-0001 -1.510180E+0000
  4.192877E+0000  9.599055E-0003
 -3.622615E+0000  2.466667E+0000
 -1.617784E+0000 -1.212272E+0000
  2.542643E+0000 -2.316758E-0001
  4.937790E-0001  1.126756E+0000
 -2.211521E-0001 -4.989156E-0001
 -9.161834E-0001 -3.162863E+0000
  2.089547E+0000  9.897105E-0002
  2.284792E+0000  1.577081E+0000
 -3.319205E+0000  4.052077E+0000
 -4.631136E-0001 -2.671613E+0000
 -8.601450E-0001 -8.317824E-0001
  3.516894E+0000  9.565663E-0001
 -1.424467E+0000  1.504264E+0000
 -1.526908E+0000  8.528657E-0001
  2.551460E+0000 -1.158283E+0000
 -1.073603E+0000  7.515963E-0001
 -1.607856E+0000  5.130204E-0002
  2.122373E+0000 -1.788926E+0000
  7.655979E-0001  1.652592E-0001
  1.388981E-0001  2.004997E+0000
 -3.527698E+0000  5.999912E-0001
  1.273699E+0000 -2.717335E+0000
  2.846564E+0000  3.872362E+0000
 -4.110658E+0000  4.611183E+0000
 -3.496918E+0000 -3.835046E+0000
  1.885622E+0000 -2.559891E+0000
  1.552060E+0000  1.997819E+0000
 -3.001159E+0000  1.264097E+0000
 -3.081545E+0000 -5.754530E-0001
  4.095089E+0000 -1.403432E+0000
  1.758672E+0000  2.775881E+0000
 -1.121720E+0000  3.964380E+0000
 -4.677714E+0000 -1.604509E+0000
  4.195484E+0000 -1.226383E+0000
  7.763300E-0001  1.809441E+0000
 -2.452029E+0000  3.795821E+0000
 -3.001411E+0000 -4.465359E+0000
  2.326143E+0000 -4.058205E+0000
  1.767124E+0000  1.277864E+0000
 -1.220570E+0000  1.894456E+0000
 -1.830967E+0000  5.562738E-0001
  5.564415E-0001 -2.252614E+0000
 -2.361713E-0002  5.111668E-0001
  3.598006E+0000  6.834313E-0001
 -2.873203E+0000  2.124747E+0000
 -3.351577E-0001 -2.927356E+0000
  1.380545E+0000 -2.896542E+0000
  3.511525E+0000  3.863556E+0000
  3.118145E-0001  3.264486E+0000
 -3.545210E+0000 -4.827495E+0000
  1.399098E+0000 -1.633334E+0000
  3.844588E+0000  9.290637E-0001
 -4.732812E+0000  1.834040E+0000
  1.625727E+0000 -3.876010E+0000
 -1.831791E-0001  1.299139E+0000
  5.725274E-0001  9.180324E-0001
 -5.895342E+0000 -8.441768E-0003
 -1.633318E-0001 -2.045407E+0000
  4.824249E+0000  8.408205E-0001
 -8.618886E-0001  2.486892E+0000
 -2.478028E+0000  1.140738E+0000
 -8.391759E-0002 -3.383130E+0000
  2.807385E+0000 -6.384569E-0001
 -1.687180E+0000  2.236994E+0000
  2.647048E+0000  1.418899E+0000
 -5.476800E-0001  1.015946E+0000
 -1.751534E+0000  5.780375E-0001
 -1.038395E+0000 -1.804662E+0000
  1.566134E+0000 -2.316030E+0000
  5.253666E-0001  2.817063E+0000
 -1.214446E+0000 -2.372590E-0001
 -4.890287E-0001 -2.758354E-0001
  4.543253E-0001 -1.314573E+0000
  1.897322E+0000  9.784541E-0001
  3.011320E-0001 -2.141005E-0001
 -1.173860E+0000 -1.373963E+0000
  2.016611E+0000  2.441798E+0000
 -3.410038E+0000  4.497682E-0001
  6.636468E-0001 -1.564597E+0000
  7.544849E-0001 -1.056337E-0001
  2.986714E+0000 -1.752613E+0000
 -1.580522E+0000  2.538519E+0000
  3.640894E-0001 -2.694823E+0000
 -7.753906E-0001 -1.053384E+0000
  1.074339E+0000 -2.093035E+0000
  2.139609E+0000  8.406611E-0001
 -3.352415E+0000  6.066544E-0001
 -1.116271E+0000 -3.607159E-0001
  5.939566E-0001  1.572617E+0000
  6.773789E-0001  1.786141E+0000
 -2.377147E+0000 -2.231903E+0000
 -6.613583E-0001 -3.774174E-0001
  5.727890E+0000  1.266971E+0000
 -4.719248E+0000  1.674718E+0000
 -1.680980E+0000 -4.981704E-0001
  1.322946E+0000 -5.376547E+0000
  5.765770E-0001  1.765331E+0000
 -1.132260E+0000  5.642349E+0000
 -1.734349E+0000  3.000265E-0001
 -7.275817E-0001 -2.434293E+0000
  3.512764E+0000  2.799197E+0000
 -8.207946E-0001  5.196100E+0000
 -3.184883E+0000  1.726886E+0000
  3.954902E-0001 -3.195369E+0000
  2.026422E+0000  1.784722E+0000
  2.279583E+0000  2.884625E+0000
 -2.738026E+0000 -4.792536E-0001
 -1.073849E+0000 -1.441115E+0000
  3.657654E+0000  1.720525E+0000
 -1.259935E+0000  9.161301E-0001
 -1.575287E+0000 -2.976066E+0000
  1.643152E+0000 -2.397579E+0000
 -5.676722E-0001  2.430847E+0000
  3.101458E-0001  4.638550E-0001
 -3.421159E+0000 -1.547607E+0000
  2.632587E+0000 -3.183464E+0000
 -3.584737E-0001  6.015532E-0001
 -2.102116E+0000  6.816934E-0002
 -2.801665E+0000 -6.603882E-0002
  1.718308E+0000 -2.204062E-0001
 -6.760962E-0001  1.219671E+0000
  1.309731E+0000 -1.532465E+0000
  9.412016E-0001  1.230291E+0000
  1.029745E+0000  2.557866E+0000
 -1.097909E+0000  1.822641E+0000
 -1.573871E+0000 -2.112689E+0000
  4.063309E-0001 -1.964308E-0001
  2.045737E+0000  3.804021E+0000
 -2.596321E+0000  2.778571E+0000
 -7.105078E-0001 -2.329234E+0000
  1.656762E+0000 -1.304735E+0000
  6.577410E-0001  3.644661E+0000
  6.205627E-0001 -4.205762E+0000
 -1.404820E+0000 -3.005642E-0001
  2.285845E+0000 -1.912470E-0001
  1.412340E+0000  3.178619E+0000
 -1.036538E+0000 -1.027550E+0000
 -6.763214E-0001 -1.550382E+0000
  2.973377E+0000  6.490438E-0001
 -1.090202E+0000  9.990818E-0001
 -1.955503E+0000 -1.409291E+0000
  2.651550E+0000 -9.684878E-0001
 -4.922007E-0001 -8.365839E-0001
 -1.177712E+0000  4.488251E-0001
  6.507061E-0001 -5.699587E-0001
  1.033350E+0000  1.930424E+0000
  1.275242E-0001  1.721657E+0000
  5.440980E-0001  1.602784E+0000
  6.946342E-0002 -6.363412E-0001
  3.526843E-0001  3.444078E-0001
 -1.343072E+0000  2.423677E+0000
 -4.188884E-0003  2.465682E+0000
 -9.032628E-0001  1.378163E+0000
  9.156151E-0001  4.906673E-0001
  2.486989E-0001  1.906201E+0000
  4.796495E-0001  2.568860E-0001
  1.587094E+0000 -5.797607E+0000
  1.991259E+0000  1.554141E+0000
 -5.354557E-0001  3.051995E+0000
 -2.109590E+0000 -2.023962E+0000
  4.090724E-0001 -3.379733E+0000
  1.075811E+0000  3.286736E+0000
 -4.231602E-0001 -1.303726E+0000
 -3.160935E+0000 -1.175046E+0000
  4.015740E+0000 -3.520001E+0000
 -4.271189E-0001  4.328571E+0000
 -9.923370E-0001 -1.955484E+0000
  8.520501E-0001 -5.094069E+0000
  1.909311E+0000  1.291889E+0000
  6.136068E-0001  3.478652E+0000
 -3.538255E+0000 -1.686562E-0001
  3.354725E-0001 -7.482527E+0000
  4.759898E+0000  1.565278E-0001
  1.817258E-0001  7.585940E+0000
 -6.506296E+0000 -2.578131E+0000
  1.236684E+0000 -5.682331E+0000
  4.921936E+0000 -4.712797E-0001
 -1.104546E-0001  3.917796E+0000
 -1.110068E+0000 -2.058112E+0000
 -2.897606E+0000 -3.232533E+0000
  5.168398E+0000  1.994799E-0001
 -9.918335E-0001  1.939140E+0000
 -1.518217E+0000 -1.853856E+0000
 -1.888177E+0000  6.085186E-0001
  2.521588E+0000 -5.814430E-0001
  1.657783E+0000  2.943755E+0000
 -2.426465E+0000  3.030047E+0000
 -1.125201E+0000 -1.945290E+0000
  2.940090E+0000 -9.229437E-0001
  2.991392E+0000  1.910383E+0000
 -4.004307E+0000  2.523760E+0000
 -4.959625E-0001 -3.194798E+0000
  1.589624E+0000 -3.376346E+0000
  2.907579E+0000 -8.873659E-0001
  1.713770E+0000  3.326322E+0000
 -2.687137E+0000  1.616390E-0001
 -2.649822E-0001 -2.454757E+0000
 -1.058954E+0000 -4.286761E+0000
  4.349365E+0000  4.984869E-0001
 -8.878040E-0001  6.261260E+0000
 -2.870362E+0000 -9.608501E-0001
  1.284868E+0000 -2.767012E+0000
  1.792465E+0000  1.583569E+0000
  8.072416E-0001  1.430889E+0000
 -3.021550E+0000  6.784480E-0001
 -3.456194E-0001 -1.843665E+0000
  2.200525E+0000 -1.826311E+0000
  4.509724E-0001  2.316657E+0000
 -1.813428E+0000  2.659006E-0001
 -2.018044E-0001 -2.723359E+0000
  1.423371E+0000  6.113815E-0001
  1.378416E+0000  3.812338E+0000
 -1.247537E+0000 -1.124142E+0000
 -7.451464E-0001 -2.894695E+0000
  9.656099E-0001  2.007453E+0000
  1.005146E+0000  2.757286E+0000
 -3.738587E+0000  8.615784E-0001
  1.436929E+0000 -1.889051E+0000
  1.141739E+0000 -1.248556E+0000
 -5.589747E-0001 -2.612529E-0001
  4.306906E-0001 -1.505328E+0000
 -6.858206E-0001  6.313997E-0001
  2.818876E+0000  1.278570E+0000
  6.541716E-0001  2.546973E+0000
 -2.986080E-0001 -4.155641E-0001
  4.170373E-0001 -3.295719E+0000
  2.100549E+0000 -1.490324E-0002
 -1.285003E+0000  3.316633E+0000
 -1.681367E-0001  1.504939E+0000
 -1.247167E+0000 -1.940707E+0000
 -8.641205E-0002  1.528308E+0000
  1.068439E+0000 -2.491481E+0000
 -1.565232E+0000 -2.424285E+0000
  3.745889E+0000 -1.068034E+0000
 -4.956338E+0000  3.677003E+0000
  3.555456E+0000 -2.581990E+0000
 -7.014755E-0001  1.043343E+0000
  1.087266E+0000  2.074305E+0000
 -1.867163E+0000  1.288567E+0000
  2.219673E+0000 -2.233943E+0000
 -1.212285E+0000  1.421999E+0000
 -8.692020E-0001 -1.862434E+0000
  1.401703E+0000 -1.348516E+0000
  4.963718E-0001  9.840844E-0001
 -1.452382E+0000  9.922035E-0002
  1.212905E+0000  6.545180E-0001
  7.775990E-0002 -2.079937E+0000
  5.563178E-0001  3.817116E+0000
 -6.708843E-0001  1.685623E+0000
 -2.953866E+0000  2.772176E-0001
  1.846936E+0000 -1.896526E+0000
  4.893915E-0001 -1.362312E-0001
  2.839133E+0000 -7.977643E-0001
 -2.738678E+0000  3.088347E-0001
  9.629766E-0001 -3.960914E+0000
 -3.694648E-0001 -1.703625E+0000
 -3.187685E-0001  1.313183E+0000
  4.100267E-0001  3.532334E-0001
 -2.794475E+0000  3.266359E+0000
  1.773482E+0000  2.308453E+0000
 -6.321215E-0002 -8.686303E-0001
  3.184813E-0001  2.914542E+0000
  2.778507E+0000 -1.122614E+0000
 -9.008600E-0001  8.768833E-0001
  4.836349E-0001  1.075256E+0000
 -2.416317E-0001  1.518761E+0000
 -1.805597E+0000 -3.428016E+0000
  1.628808E+0000 -1.231014E+0000
  8.074688E-0001  2.053557E+0000
 -3.261581E+0000  2.554610E+0000
  9.705032E-0001 -1.137886E+0000
 -4.356853E-0001 -5.386859E-0001
  5.540582E-0001  5.099592E+0000
 -1.968886E+0000  3.122729E+0000
 -2.309775E+0000  1.095984E+0000
  3.557977E+0000 -2.521466E+0000
  2.241371E-0001  4.677291E+0000
  2.133771E+0000 -1.082471E-0001
 -3.537916E+0000 -1.413239E+0000
  3.186566E+0000 -5.897017E-0001
 -4.779037E-0002  8.602094E-0001
 -1.291915E-0001  1.938551E+0000
 -3.007230E+0000 -6.710763E-0001
  1.705264E+0000 -2.672918E+0000
  2.421958E+0000  2.487446E+0000
 -3.455308E+0000  3.094163E+0000
 -2.754873E+0000 -3.107997E+0000
  2.090722E+0000 -2.599929E+0000
  3.205295E+0000  3.391308E-0001
 -1.782739E+0000  7.528910E-0001
 -1.520614E+0000 -1.066720E+0000
  5.962868E-0001 -1.191966E+0000
  4.646233E+0000  1.738899E+0000
 -3.541785E+0000  2.955434E+0000
  3.266155E-0001  5.151713E-0001
 -1.450740E+0000 -1.115089E+0000
  3.743440E+0000 -1.087859E+0000
  3.032346E+0000  1.763744E+0000
 -1.195435E+0000  3.126639E+0000
 -2.531075E+0000  3.688719E-0001
 -1.055862E-0003 -2.601738E+0000
  5.165155E+0000  5.574603E-0001
 -2.579932E+0000  3.739897E+0000
 -3.410580E+0000 -2.608953E+0000
  4.302619E+0000 -4.007975E+0000
 -9.084510E-0001  5.507072E+0000
  2.181303E-0001  4.273161E-0001
 -3.287905E+0000 -3.606604E+0000
  2.333130E+0000 -6.608783E-0001
  1.964002E+0000  3.411113E+0000
 -1.423948E+0000  2.374827E+0000
 -1.607340E+0000 -3.542556E+0000
  1.626809E+0000  1.638856E-0001
  2.835987E+0000  4.082864E+0000
 -2.802273E+0000  2.379049E+0000
 -2.380577E+0000 -1.127597E+0000
  1.949788E+0000 -1.068589E+0000
  3.329940E+0000  2.171465E+0000
 -4.815603E+0000  4.849914E+0000
 -5.911512E-0001 -2.412604E+0000
  4.067435E-0001 -4.294299E-0001
  4.656946E+0000  1.040909E+0000
 -4.045429E+0000 -7.329490E-0001
 -2.782850E-0003 -3.850274E+0000
  3.012507E+0000 -3.118298E-0001
  3.051771E-0001  9.296237E-0001
 -9.970206E-0001  1.596571E+0000
 -8.029622E-0001 -1.572237E+0000
 -1.100529E+0000  1.924669E+0000
 -8.636187E-0001  1.298672E+0000
 -1.426995E+0000 -3.217683E-0001
  1.761650E+0000  5.074790E-0001
 -1.038643E+0000 -1.743799E+0000
 -1.017229E+0000  7.854137E-0001
  1.780288E+0000  1.161126E+0000
  3.170128E+0000  9.213564E-0001
 -2.106698E+0000  1.296130E+0000
 -2.638742E+0000 -7.816564E-0001
  3.264377E+0000  7.565216E-0001
  2.724317E+0000  4.630841E+0000
 -5.014431E+0000  8.006181E-0001
  1.500563E+0000 -1.724135E+0000
  2.994270E+0000  1.807790E+0000
  2.502705E-0001  1.324907E+0000
 -3.783285E+0000 -1.652403E+0000
  2.258263E+0000 -4.010051E+0000
  3.724429E+0000  2.393818E+0000
 -2.302939E+0000  2.637748E+0000
 -4.434000E+0000 -2.886574E+0000
  2.566322E+0000 -5.399275E+0000
  2.903129E+0000  4.720791E+0000
 -4.559528E-0001  6.691673E+0000
 -3.822824E+0000 -2.425342E+0000
 -1.800170E+0000 -3.006940E+0000
  5.914083E+0000 -5.206377E-0001
 -3.196131E+0000  5.353457E+0000
 -8.767753E-0002 -1.999267E+0000
 -3.022513E+0000 -4.542044E-0001
  2.410459E+0000  2.765627E+0000
 -7.795926E-0001  4.447839E-0001
 -2.376255E+0000 -2.708855E+0000
  2.671563E+0000  3.832112E-0001
  2.335814E-0001  1.870253E+0000
 -2.008024E+0000  1.883712E+0000
 -3.683959E-0001 -2.091707E+0000
  1.473498E+0000  3.220219E+0000
 -5.512647E-0001  2.493811E+0000
 -2.799582E+0000 -2.446841E+0000
 -5.886250E-0001 -1.427556E+0000
  4.025846E+0000 -4.558292E-0001
 -2.645719E+0000  2.176711E+0000
 -1.026366E+0000  1.903119E+0000
  2.924987E+0000 -1.364482E+0000
 -5.817170E-0001  1.638936E+0000
  4.069552E-0001 -7.806163E-0002
  5.303921E-0001  2.580934E-0001
  1.775878E+0000  1.417054E+0000
 -2.812470E+0000  1.407329E+0000
 -1.592099E+0000 -1.717632E+0000
 -6.656417E-0001  5.539535E-0002
  3.047278E+0000  3.222313E+0000
 -8.242843E-0001  5.322454E-0001
 -2.348600E+0000 -1.595008E-0001
  1.857976E+0000 -1.513953E+0000
  1.343955E+0000  2.928830E-0001
 -2.948469E+0000  2.000256E+0000
 -1.679949E+0000 -1.499113E+0000
  1.659577E+0000  1.136401E+0000
  9.278524E-0002  8.535300E-0001
 -2.392168E-0001 -6.535125E-0001
  1.397502E+0000 -1.079768E+0000
  6.549820E-0001 -1.326342E+0000
 -1.839145E+0000  1.688578E+0000
  4.211717E-0001 -6.537604E-0002
 -1.808591E+0000 -3.073645E+0000
  3.351698E+0000  1.659831E+0000
  1.212782E+0000 -1.946025E-0001
 -5.240688E+0000 -1.297869E+0000
  1.006758E+0000 -3.032658E+0000
  1.456382E+0000  2.788332E+0000
  1.917629E+0000  4.761495E+0000
  3.883507E-0001  3.190956E-0001
 -1.633207E+0000 -1.209223E+0000
  1.472678E+0000 -1.127004E+0000
  3.073652E+0000  1.881537E+0000
 -3.639226E+0000 -1.012659E-0001
  4.469654E-0001 -3.692181E+0000
  2.023771E+0000 -3.660297E+0000
  2.511584E+0000  7.422317E+0000
 -2.068069E+0000  1.652612E+0000
 -4.479650E+0000 -1.443783E+0000
  2.078217E+0000 -4.868163E-0001
 -7.592320E-0001  6.723563E-0001
  1.055292E+0000  2.387640E+0000
 -8.521390E-0001  3.416126E-0001
  1.175831E-0001 -1.894888E-0001
  2.725772E+0000 -2.163989E+0000
  4.059730E-0001 -1.852130E+0000
  2.239441E+0000 -9.112524E-0001
 -2.373448E-0001  7.767356E-0001
 -3.859282E+0000 -4.264742E-0001
  2.395774E+0000 -2.498617E+0000
 -6.144599E-0001  1.030508E+0000
  2.659060E+0000  1.190831E+0000
 -1.891508E+0000  2.045489E+0000
 -1.656464E+0000 -9.759762E-0001
  1.286241E+0000 -2.906814E+0000
 -1.136424E+0000 -6.206914E-0001
  1.722221E+0000 -9.929174E-0001
  1.768696E-0001 -1.136810E+0000
 -6.951296E-0001  1.587135E+0000
 -5.772025E-0001  2.246434E+0000
 -3.213905E+0000 -8.838680E-0001
  1.108079E+0000 -2.055865E-0001
  3.285997E-0001  1.371323E+0000
  1.217314E+0000 -7.945376E-0001
 -2.281656E+0000  1.127501E-0001
 -8.128175E-0001 -2.936149E+0000
  4.431009E-0001 -9.166865E-0001
  1.965207E+0000  4.606427E-0001
  1.272782E+0000 -4.726690E-0001
 -3.274810E+0000 -7.812933E-0003
  7.145136E-0001 -1.667010E+0000
 -3.560449E-0001  2.218126E+0000
 -1.089032E-0001  1.971746E+0000
 -3.166960E+0000  1.702367E+0000
  1.603400E+0000 -3.290487E+0000
  4.343312E+0000  1.711254E+0000
 -3.659372E+0000  9.999219E-0001
 -2.092873E+0000  1.245786E+0000
  1.478256E+0000 -1.358453E+0000
 -6.608789E-0002  2.075816E+0000
  2.058108E+0000  1.305088E-0003
 -2.865536E+0000 -1.755889E+0000
 -7.830333E-0001 -2.604519E-0002
  2.678237E+0000 -3.021031E+0000
 -1.824915E-0001  1.639425E+0000
  3.898141E-0001 -3.619455E+0000
 -2.118536E+0000 -1.685427E+0000
  2.605791E+0000 -2.230731E+0000
 -1.224170E+0000  1.818813E+0000
  1.729117E+0000  1.002381E+0000
 -1.620702E+0000 -1.438105E-0001
 -4.001219E-0001 -1.748019E+0000
  1.020558E+0000  1.219296E+0000
  8.732677E-0003  1.981725E+0000
 -5.857914E-0001  3.482732E+0000
 -9.996871E-0001 -5.747102E-0002
 -7.763067E-0001 -2.660950E+0000
  1.833838E+0000  8.665980E-0001
  8.548778E-0001  2.018147E+0000
  2.941119E-0001 -1.514806E+0000
 -2.556706E+0000 -1.106034E+0000
  1.071949E+0000 -3.533676E+0000
  9.713812E-0001  6.181466E-0001
  5.417632E-0001  2.137562E+0000
 -4.829722E+0000  2.191845E+0000
  3.734171E+0000 -1.453666E+0000
  2.264859E+0000  3.664992E-0002
 -9.659569E-0001  5.051691E+0000
 -1.022986E+0000 -2.524931E+0000
  4.436983E-0001 -1.012640E+0000
  2.350535E+0000  3.536587E+0000
 -3.229813E-0001  2.971782E+0000
 -2.817447E+0000 -3.236871E+0000
  1.089651E+0000 -2.339452E+0000
  3.301850E+0000  3.593308E+0000
 -1.806099E+0000  3.280114E+0000
 -3.243929E+0000 -1.399561E+0000
  4.122541E-0002 -4.695018E+0000
  2.263628E+0000  2.789535E+0000
 -9.036941E-0001  1.720776E+0000
 -6.303937E-0001  1.057203E+0000
 -8.480089E-0001 -1.141927E+0000
 -5.882191E-0001 -4.502142E-0001
  1.911799E+0000  1.383152E+0000
  1.064620E+0000  1.363837E+0000
 -3.372649E+0000  3.295524E+0000
  1.506579E+0000 -3.069467E+0000
  8.935731E-0001 -8.626549E-0001
 -5.301523E-0001 -2.087868E+0000
 -1.036286E+0000 -2.898188E+0000
 -6.086534E-0001  1.026146E+0000
  1.796622E+0000  2.037569E+0000
 -6.782178E-0001 -1.287042E+0000
 -1.161761E+0000 -1.457387E+0000
  9.850022E-0001  7.448877E-0001
  1.048208E+0000  2.188109E+0000
 -2.635727E+0000  1.804290E+0000
 -3.853295E-0001 -1.870631E+0000
  1.582633E+0000 -1.166814E+0000
 -4.309003E-0001  2.491299E+0000
 -5.048342E-0001 -6.988929E-0001
 -7.611453E-0001 -4.730152E+0000
  3.729161E-0002 -9.615361E-0001
  1.236741E+0000  3.586818E+0000
 -1.841120E+0000  5.429702E+0000
 -2.970300E+0000 -2.086765E+0000
  1.178081E+0000 -4.740486E+0000
  3.856336E+0000  3.001493E-0001
 -1.057503E+0000  5.965640E+0000
 -2.132051E+0000 -6.207242E-0001
 -1.467557E+0000 -3.524750E+0000
  5.718664E+0000  8.909197E-0001
 -2.289364E+0000  4.240949E+0000
 -2.940809E+0000  3.992602E-0001
 -7.371149E-0003 -1.552945E+0000
  2.571244E+0000  1.085040E+0000
 -9.087108E-0003  2.661995E+0000
 -3.425793E+0000 -3.362773E-0002
  8.991681E-0001 -1.581071E+0000
  8.575240E-0001  1.394922E+0000
 -1.751297E+0000  2.400428E+0000
  9.376329E-0001 -4.214801E-0001
  7.051735E-0001 -1.916949E+0000
  1.602980E+0000  2.733468E+0000
  5.749192E-0002  1.776672E+0000
 -2.507682E+0000 -9.117874E-0001
  3.249807E+0000 -2.361758E-0001
 -1.130703E+0000  3.288675E+0000
 -1.029543E+0000  1.810224E+0000
  1.010068E+0000 -2.280096E+0000
  1.426336E+0000 -2.209303E-0001
 -2.937261E+0000 -9.737497E-0001
  3.891621E-0001 -1.352264E+0000
  3.460840E-0001 -1.110870E+0000
 -4.043007E-0001 -6.686858E-0001
  9.893167E-0001  3.032892E+0000
 -1.498502E+0000 -1.308606E+0000
 -2.217704E+0000  2.590859E-0001
 -6.305447E-0001 -1.076403E+0000
 -1.163469E+0000 -2.487153E+0000
  3.339504E-0001  2.594131E-0001
  3.047567E+0000  9.560047E-0001
 -1.439620E+0000 -7.280544E-0002
 -2.065935E+0000 -2.760788E+0000
  7.075910E-0001 -1.738126E+0000
  1.794384E+0000  3.412549E+0000
 -1.096586E+0000  3.863727E+0000
 -1.208140E+0000 -1.785442E-0001
  4.821227E-0001 -2.723160E+0000
  1.596599E+0000  7.506938E-0001
  6.756374E-0001  5.002827E+0000
 -5.143165E+0000 -2.091607E+0000
  3.184375E+0000 -2.830190E+0000
  7.476519E-0001  3.176871E+0000
 -1.699190E+0000  6.639578E-0001
 -1.667571E+0000 -4.016548E-0001
 -2.177508E+0000 -4.880259E+0000
  1.441651E+0000 -6.160539E-0001
 -8.582740E-0002  3.945812E+0000
 -1.774468E+0000  2.026442E+0000
 -5.631138E+0000 -3.122663E+0000
  5.359784E+0000 -3.164605E+0000
  2.252069E+0000  4.613180E+0000
 -2.200475E+0000  3.001772E+0000
 -1.546568E+0000 -2.951365E+0000
 -2.600426E-0001 -3.971272E+0000
  2.004543E+0000 -2.062813E-0001
  8.590951E-0001  1.201536E+0000
 -2.475450E+0000  6.714422E-0001
  2.750119E+0000 -1.595577E+0000
 -1.148384E+0000  4.554552E+0000
  5.409780E-0001 -8.139314E-0001
 -1.411723E+0000 -9.382652E-0001
  2.128428E+0000 -2.076289E-0001
  8.843005E-0001  1.545346E+0000
 -1.617002E+0000  2.075702E+0000
 -7.625636E-0001 -2.229286E+0000
 -2.361324E-0001 -1.283399E+0000
  2.299662E+0000  5.569225E-0002
 -7.101808E-0001  2.650129E+0000
 -2.649180E+0000 -2.940684E+0000
  1.114422E-0001 -2.284582E+0000
  1.800423E+0000 -8.619081E-0001
 -1.250990E+0000  5.361775E-0001
  7.892519E-0001 -1.786359E+0000
 -4.756140E-0001 -2.515563E-0001
  1.753053E+0000  6.321849E-0001
 -1.554161E+0000  1.638797E+0000
  1.656394E+0000 -2.309404E+0000
 -2.297691E+0000 -4.551456E-0001
 -5.205464E-0001 -1.322355E+0000
  4.657454E-0001 -3.751970E-0001
  2.515514E-0001  1.538902E+0000
 -3.984070E-0002  2.119911E+0000
 -3.562981E-0001  8.672243E-0001
 -8.202656E-0001 -6.003964E-0001
  6.616998E-0001 -7.406150E-0001
  2.443680E-0001  5.267763E-0001
 -1.605512E+0000 -7.071673E-0001
  1.710696E+0000 -1.717537E+0000
 -3.158349E-0001 -2.386738E-0001
  1.193141E+0000  2.946467E+0000
 -1.188967E+0000  3.549392E-0001
 -1.381620E+0000 -2.243257E+0000
  2.482372E+0000 -2.631488E+0000
  6.870498E-0001  2.799694E+0000
 -3.101717E+0000 -3.150281E+0000
 -1.760344E+0000 -3.887914E+0000
  5.769392E+0000 -2.128926E+0000
  5.148263E-0001  3.786450E+0000
 -3.535937E+0000  2.602801E+0000
  3.010786E+0000 -2.277227E+0000
  2.758490E+0000  2.259272E+0000
 -1.240505E+0000  2.862029E+0000
 -1.131098E+0000 -3.197982E+0000
 -9.254480E-0001 -2.615417E+0000
  2.582459E+0000  2.041296E+0000
  1.520232E+0000  2.899978E+0000
 -4.280982E+0000 -2.694135E+0000
 -5.641617E-0001 -2.132801E+0000
  4.354001E+0000 -1.772483E+0000
  5.581103E-0001  8.889321E-0001
 -2.580070E+0000  1.506060E+0000
  1.867224E+0000 -2.073911E+0000
  1.791381E+0000 -1.242606E-0001
 -1.906445E+0000  4.700543E+0000
 -1.687614E+0000 -1.426823E+0000
 -2.186296E+0000 -4.455614E+0000
  4.476091E+0000 -3.878809E-0001
 -3.125477E-0001  9.565399E-0001
 -2.470123E+0000  1.024587E+0000
 -6.184987E-0001 -5.872701E-0001
  1.110696E+0000 -8.058537E-0001
  1.349793E+0000  2.825246E-0001
 -2.669676E+0000  5.498343E-0001
  7.754601E-0001 -2.829246E+0000
  2.767032E+0000 -7.251708E-0001
  1.726554E+0000  4.224771E+0000
 -4.047345E+0000 -1.340901E-0001
 -1.848143E+0000 -2.393075E+0000
  3.687088E+0000 -1.584808E-0001
  8.512577E-0001  3.924232E+0000
 -4.208623E+0000  1.481663E+0000
 -1.861431E+0000 -5.854250E+0000
  3.924871E+0000 -1.268036E+0000
  2.794690E+0000  3.863766E+0000
 -7.713501E+0000  3.343712E+0000
 -1.062536E+0000 -7.082215E+0000
  3.951472E+0000 -2.660872E+0000
  1.332995E+0000  3.396230E+0000
 -2.631203E+0000  2.540678E+0000
 -5.787078E-0001 -3.224340E+0000
  3.576785E+0000  2.720591E-0001
  2.283212E+0000  2.627450E+0000
 -1.265933E+0000 -2.462909E+0000
 -1.252872E+0000 -3.364398E+0000
  1.873787E+0000  3.328537E+0000
 -4.645612E-0001  1.259331E+0000
 -3.085020E+0000 -1.084329E+0000
  3.460111E+0000 -1.044830E+0000
  2.136745E+0000  1.326424E+0000
 -4.073062E+0000  3.031864E+0000
 -2.251834E+0000 -3.619786E+0000
  3.924357E+0000 -7.855213E-0001
 -4.266532E-0001  2.544373E+0000
 -2.404405E+0000  7.122661E-0001
 -1.645465E+0000 -1.973451E+0000
  2.360027E+0000 -2.392446E+0000
  2.905157E+0000  4.505448E+0000
 -2.085626E+0000  1.642008E+0000
 -1.841819E+0000 -2.507657E+0000
  4.551391E+0000 -3.469318E+0000
  3.966762E+0000  2.605328E+0000
 -3.091529E+0000  5.581386E+0000
 -2.317904E+0000 -3.592026E+0000
  2.702754E+0000 -5.519358E+0000
  5.845016E+0000  4.581146E+0000
 -2.489360E+0000  6.714393E+0000
 -3.037866E+0000 -1.874386E+0000
 -2.392785E+0000 -5.927274E+0000
  8.383226E+0000 -2.424356E+0000
 -6.258864E-0001  5.791546E+0000
 -4.254992E+0000 -7.872944E-0002
  2.097199E+0000 -4.323117E+0000
  3.418054E+0000  7.955202E-0001
 -7.174970E-0001  5.771501E+0000
 -2.700486E+0000 -3.712814E+0000
 -2.131307E+0000 -5.033230E+0000
  5.398022E+0000 -1.754645E+0000
  1.680669E+0000  5.282785E+0000
 -3.566547E+0000  4.111711E+0000
 -2.096010E+0000 -4.802834E+0000
  3.459189E+0000 -6.369519E+0000
  2.717775E+0000  6.781261E+0000
 -2.145727E+0000  4.349558E+0000
 -4.852998E+0000 -2.132471E+0000
  2.892796E+0000 -4.046219E+0000
  4.117501E+0000  1.792584E+0000
 -2.553800E+0000  5.239839E+0000
 -5.005234E+0000 -1.656682E+0000
  3.847056E+0000 -2.599598E+0000
  2.361450E+0000  1.907641E+0000
 -4.421431E+0000  3.200313E+0000
 -7.062862E-0001 -3.153785E+0000
 -1.294683E+0000 -1.678855E+0000
  2.596177E+0000  1.696017E+0000
  1.044787E+0000  3.399971E+0000
 -4.361042E+0000  4.552625E-0001
  1.309944E+0000 -3.958975E+0000
  2.935500E+0000  2.529013E+0000
  6.262526E-0001  6.027349E+0000
 -2.287557E+0000 -1.647432E+0000
 -8.898414E-0001 -3.803753E+0000
  4.263504E+0000  2.704013E+0000
 -7.809448E-0001  4.274923E+0000
 -3.208057E+0000 -3.257634E+0000
  2.497963E+0000 -5.091234E+0000
  6.214228E+0000  1.507840E+0000
 -3.147786E+0000  8.176902E+0000
 -2.545773E+0000 -3.486508E+0000
  1.344142E+0000 -5.653337E+0000
  2.507899E+0000  4.160742E-0001
  1.369239E-0001 -9.730489E-0001
 -1.651298E+0000 -2.495999E+0000
  2.145972E+0000 -2.504257E+0000
  4.116005E+0000 -1.125766E+0000
 -3.026451E+0000  4.592082E+0000
  2.254587E-0001  2.063974E+0000
 -2.364775E+0000 -3.296344E+0000
  1.050129E+0000 -2.598001E+0000
  4.891706E+0000 -1.730029E-0001
 -1.391743E+0000  1.578943E+0000
 -1.371199E+0000 -1.593643E+0000
  2.619865E-0001 -1.214915E+0000
  3.096737E-0001  1.665406E+0000
  1.893124E-0001  1.799917E-0001
 -1.590386E+0000 -1.158146E+0000
  3.393563E-0001 -2.282187E+0000
  2.164571E+0000  5.156907E+0000
 -1.792565E+0000  1.196440E+0000
 -1.789417E+0000 -5.181223E+0000
  3.354886E+0000 -2.638137E+0000
  1.685875E+0000  5.183603E+0000
 -1.674504E+0000  2.748716E+0000
 -1.582754E+0000 -2.304079E+0000
  3.749933E+0000 -1.640475E+0000
  1.235608E+0000  2.257044E+0000
 -1.155848E+0000  9.283765E-0001
 -1.346936E+0000 -3.960492E+0000
  4.289200E+0000  6.231511E-0001
 -2.373301E-0001  4.289215E+0000
 -3.165928E+0000 -3.982943E+0000
  1.202522E+0000 -6.244058E+0000
  5.662505E+0000  4.144585E+0000
 -2.964815E+0000  2.397706E+0000
 -4.532365E+0000 -3.144190E+0000
  1.456336E+0000 -4.447059E+0000
  6.069201E+0000  1.212704E+0000
 -2.843550E+0000  3.180698E+0000
 -2.673863E+0000 -2.634669E+0000
  3.355905E-0001 -4.727187E+0000
  3.381400E+0000  3.310212E+0000
 -2.095849E+0000  2.681422E+0000
 -4.037197E+0000 -1.353672E+0000
  4.034652E+0000 -1.889945E+0000
  1.182255E+0000  2.160123E+0000
 -4.461698E-0001  3.603968E-0001
 -3.451639E+0000 -7.269684E-0001
  1.929330E+0000 -5.761192E-0001
  1.824999E+0000  3.231853E+0000
  2.283350E-0001  1.668996E+0000
 -5.011300E+0000 -3.784954E+0000
  2.723844E+0000 -2.419699E+0000
  4.508581E+0000 -1.530164E+0000
 -1.619772E+0000  5.700574E+0000
 -2.147917E+0000 -9.435093E-0001
  2.584740E-0001 -5.585105E+0000
  1.698471E+0000 -1.261238E-0001
  2.125381E+0000  4.120719E+0000
 -4.537735E+0000  1.298382E+0000
 -3.830943E-0001 -2.915095E+0000
  1.488538E+0000 -1.953733E+0000
 -1.224566E+0000  3.838826E+0000
 -3.047516E+0000 -8.345635E-0001
 -2.116414E+0000 -7.985377E-0001
  4.243131E+0000 -5.191729E-0001
 -1.864587E+0000  3.059449E-0001
  7.663704E-0001 -1.051676E+0000
 -1.752437E+0000 -2.564459E-0001
 -2.142067E-0001 -6.532447E-0001
 -2.071446E-0001 -8.304069E-0001
  3.602781E+0000  2.360412E+0000
 -5.458669E-0001  1.958461E+0000
 -9.996660E-0001  3.470260E+0000
  8.083700E-0001 -2.984005E+0000
  1.951112E-0001  1.487529E+0000
  9.944546E-0001  2.261332E+0000
 -4.362856E+0000 -2.000084E+0000
  2.249873E+0000 -2.304280E+0000
  2.821071E+0000  2.638054E+0000
 -1.636451E+0000  2.984158E+0000
 -1.151069E+0000 -1.178622E+0000
  8.101626E-0001 -2.788297E+0000
  1.602167E+0000  1.446122E+0000
 -2.484759E+0000  3.095892E+0000
 -2.085157E+0000 -3.229402E+0000
  1.574364E+0000 -7.606141E-0001
  8.256127E-0001  4.620039E-0001
 -9.932013E-0002  2.678571E+0000
 -4.671339E+0000  2.372203E+0000
  1.156331E+0000 -2.487311E+0000
  2.186691E+0000  2.488772E-0001
 -1.296995E+0000  4.356288E+0000
 -1.200402E+0000 -2.160366E+0000
  1.293824E+0000  1.044952E-0002
  1.921307E+0000  3.393545E-0001
 -4.503421E+0000  2.012022E+0000
  1.556168E+0000  4.143331E-0002
 -3.102897E+0000  3.043480E+0000
  1.727694E+0000 -4.909591E+0000
  1.206119E+0000  3.173936E+0000
  1.661372E+0000  1.477151E+0000
 -4.798852E+0000 -1.107463E+0000
 -7.423609E-0001 -7.378918E+0000
  5.785636E+0000 -4.918882E-0001
 -1.059994E+0000  6.051305E+0000
 -3.530867E+0000 -1.786791E+0000
 -1.190307E+0000 -4.083342E+0000
  5.746028E+0000  1.024259E-0001
  2.880868E-0001  4.954392E+0000
 -3.950950E+0000  4.463337E-0001
 -1.362272E+0000 -7.037827E+0000
  1.456399E+0000 -1.836401E+0000
  4.356895E+0000  3.328109E+0000
 -4.648151E+0000  5.438676E+0000
 -2.982177E+0000 -3.471054E+0000
  3.396955E-0001 -4.088512E+0000
  2.261733E+0000 -6.208444E-0001
 -1.856073E+0000  3.902907E+0000
 -4.262964E-0001  2.485299E-0001
 -7.590807E-0001 -2.873417E+0000
  7.492703E-0001 -5.694100E-0001
  2.492717E+0000 -3.239810E-0001
 -4.046056E+0000  2.232322E+0000
  1.722536E+0000 -4.107160E+0000
  1.135150E+0000  1.196574E+0000
  1.389478E+0000  2.030640E+0000
 -1.676876E+0000  3.486686E+0000
 -6.683865E-0001 -8.575424E-0001
 -5.697692E-0001 -1.506977E+0000
 -3.014666E-0001  9.806625E-0001
  4.229447E-0001  7.189194E-0001
  6.173281E-0001  2.348140E+0000
 -2.353146E+0000  8.876923E-0001
  1.968991E+0000 -9.742461E-0001
  7.582404E-0001  1.619395E+0000
  1.172212E+0000  1.216429E-0001
 -1.535208E+0000 -2.145930E+0000
 -8.917568E-0001 -9.158532E-0001
  1.388329E+0000 -3.517613E+0000
  3.927407E+0000  1.580997E-0001
 -1.452753E+0000  1.803633E+0000
 -3.513466E+0000 -1.030973E+0000
 -2.981779E-0001 -1.302866E+0000
  4.960210E+0000 -1.218441E+0000
 -3.033019E+0000  2.326698E+0000
 -9.352041E-0001 -2.313388E-0001
  2.133627E+0000 -3.959429E+0000
 -8.385165E-0001  2.889096E-0001
  6.610478E-0001  2.757768E+0000
 -2.423332E+0000 -1.333890E+0000
 -2.897635E+0000 -2.605707E+0000
  4.008453E+0000 -2.806131E+0000
  2.500687E+0000  3.177608E+0000
 -2.957502E+0000  2.018458E+0000
 -1.898156E+0000 -2.558429E+0000
  2.494555E+0000 -3.847374E+0000
  6.272198E-0001  3.085221E+0000
  1.364622E-0002  5.562194E+0000
 -2.827213E+0000 -1.914824E+0000
 -8.141186E-0002 -3.703748E+0000
  2.282122E+0000  2.673001E+0000
  3.012741E-0001  3.613123E+0000
 -3.973120E+0000  2.595825E+0000
  1.151177E+0000 -3.796305E+0000
  3.924310E+0000  8.155529E-0001
 -1.608615E+0000  3.194014E+0000
 -1.442509E+0000 -4.687187E-0001
 -8.293959E-0001 -4.590775E-0002
  3.972142E+0000  2.348674E-0001
 -5.392004E-0002  2.494388E+0000
 -3.520492E-0001  1.593917E+0000
 -2.829849E+0000 -4.384023E+0000
  4.139885E+0000 -2.523561E+0000
  9.048782E-0001  2.871720E+0000
 -2.993108E+0000  3.511039E+0000
 -1.672745E+0000 -4.121638E+0000
  3.215223E+0000 -3.418453E+0000
  1.137221E+0000  3.433556E+0000
 -2.802961E+0000  7.280568E-0001
 -1.215127E+0000 -6.688852E-0001
  3.109739E+0000 -2.233984E-0001
  1.505365E+0000  2.079535E-0001
 -3.050047E+0000  2.518627E+0000
  1.302988E+0000 -8.295909E-0001
  1.064236E+0000 -2.941690E-0001
  1.053060E+0000  2.963499E+0000
 -2.136149E+0000 -6.547222E-0001
 -1.605685E-0001 -1.070115E+0000
  2.284246E+0000 -5.871442E-0001
 -5.740687E-0001  2.265547E+0000
 -2.385295E+0000 -1.466428E-0001
  1.009150E+0000  3.653582E-0001
  1.516280E+0000 -6.748981E-0001
 -7.911805E-0001 -1.047410E+0000
  8.398883E-0001 -3.422273E-0001
 -8.712258E-0001  1.676531E+0000
 -1.013907E+0000 -4.089533E-0001
  8.359338E-0001 -3.027430E+0000
  1.293560E+0000  9.448338E-0001
 -2.127110E+0000  8.237177E-0001
 -7.720685E-0001 -2.061584E+0000
  2.586528E+0000  6.595788E-0001
 -5.699082E-0001  2.997907E+0000
 -6.684208E-0001 -1.132010E-0001
  2.123004E+0000 -1.688478E+0000
  1.115114E+0000 -2.880888E+0000
 -2.716241E+0000 -1.022461E+0000
  1.164192E+0000 -1.303264E+0000
 -6.326882E-0001  1.716784E+0000
  3.721833E-0001  1.831107E+0000
 -1.961939E+0000 -1.428949E+0000
 -8.655375E-0001  6.011722E-0001
  3.331165E+0000  4.494157E-0001
 -2.543837E+0000  3.762757E+0000
 -8.032388E-0001 -1.641712E+0000
 -2.586869E-0001 -4.368360E+0000
  3.985878E+0000  3.231850E+0000
 -3.943915E+0000  4.910720E-0001
 -4.351935E+0000 -1.541629E+0000
  3.162958E+0000 -2.824332E+0000
 -1.119310E+0000  3.374861E+0000
  1.320945E+0000 -3.040529E-0001
 -2.215991E+0000 -1.834209E-0001
 -4.993000E-0002 -3.222102E+0000
  2.600630E-0001 -1.610018E-0001
  1.701013E+0000  6.536673E-0001
 -2.316570E+0000 -2.380222E-0001
  2.641083E+0000 -3.089400E+0000
  3.770833E+0000  3.737690E+0000
 -2.161017E+0000  1.651589E+0000
 -4.695290E+0000 -1.470934E+0000
  2.439648E+0000 -8.116405E+0000
  3.668861E+0000  1.810764E+0000
 -2.163092E+0000  6.476348E+0000
 -5.706551E+0000 -3.229373E+0000
  4.211082E+0000 -8.631529E+0000
  5.134557E+0000  2.734500E+0000
 -1.912497E+0000  5.245666E+0000
 -4.027920E+0000 -2.543778E+0000
  2.236953E+0000 -4.533164E+0000
  3.462303E+0000  1.473863E+0000
 -6.662147E-0001  6.025769E+0000
 -4.854913E+0000 -3.417134E-0001
  8.529254E-0001 -1.198789E+0000
  4.105134E+0000  4.197183E-0001
 -7.348258E-0002  4.577934E+0000
 -1.488074E+0000 -1.459011E+0000
  4.781732E-0001 -4.592644E+0000
  3.029429E+0000  8.201280E-0001
 -1.593191E+0000  1.637074E+0000
 -1.836114E+0000  4.845332E-0001
  8.724179E-0001 -3.542889E+0000
  1.500240E+0000  1.333453E+0000
 -1.675913E-0001  5.888132E-0001
 -2.714102E+0000  1.219902E+0000
  1.627909E+0000 -2.284158E+0000
  1.197723E-0002  1.356080E+0000
 -2.483952E-0001  1.948460E+0000
 -7.225649E-0001  4.837732E-0001
 -2.059322E+0000 -2.363757E-0001
 -1.397048E+0000 -1.999901E-0001
  1.506838E+0000  3.162679E+0000
  6.309082E-0001  6.264119E-0001
 -2.292254E+0000  2.408971E+0000
  7.229375E-0001 -1.024358E+0000
  6.997793E-0002  9.649583E-0001
 -2.715730E-0001 -5.560839E-0001
  4.153051E-0001  1.203062E+0000
 -7.487943E-0001 -6.218271E-0001
 -1.993003E+0000 -1.444544E+0000
  1.914151E-0001 -3.043851E-0001
  4.944286E-0001  2.565963E-0001
 -3.382356E+0000 -4.769566E-0001
 -5.594728E-0004 -3.970461E+0000
  2.488700E+0000  4.077846E+0000
 -1.385541E+0000  1.329971E+0000
 -3.165880E+0000 -2.568870E+0000
  1.137235E+0000 -4.886395E+0000
  2.701916E+0000  2.619642E+0000
 -8.334952E-0001  4.482710E+0000
 -4.034512E+0000 -3.890403E+0000
  3.361649E+0000 -4.493204E+0000
  5.385611E+0000  2.362527E+0000
 -2.647172E+0000  5.141703E+0000
 -1.381083E+0000 -1.596344E+0000
 -7.645769E-0001 -2.210261E+0000
  2.208683E+0000 -1.254355E+0000
 -1.139873E-0002  2.989602E+0000
  4.437554E-0001  2.770259E-0001
 -1.488005E+0000 -1.348637E+0000
 -4.880770E-0001  3.328363E-0001
  1.524946E+0000  5.153829E-0001
 -1.521469E+0000  2.453075E+0000
 -2.519786E+0000  1.972155E-0001
  1.701887E-0002 -2.664366E+0000
  3.377226E+0000  2.343636E+0000
 -7.631105E-0001  9.744774E-0001
 -1.159378E+0000  6.965347E-0001
  2.411556E+0000 -1.486608E+0000
 -2.687301E+0000 -4.305130E-0001
  1.802415E+0000 -1.970980E+0000
  9.359888E-0001  2.246099E+0000
  5.795656E-0001  1.075800E+0000
  1.782962E-0001 -2.243934E-0001
 -1.363071E+0000 -1.827504E+0000
  2.014810E+0000  2.453105E+0000
  6.217719E-0001 -3.210523E-0001
 -3.384740E+0000  1.580426E+0000
 -1.919499E-0001 -2.837263E-0001
 -3.665910E-0001  7.453810E-0002
 -7.991045E-0002 -9.244271E-0001
 -7.670512E-0001  1.908402E+0000
  1.230791E+0000  1.115829E+0000
  2.935079E-0001 -1.438656E+0000
  2.669321E-0001  2.739268E+0000
 -2.119927E+0000 -1.202227E+0000
  1.430144E-0001 -3.002996E+0000
  2.225976E+0000 -9.128179E-0001
  5.852303E-0001  2.053873E+0000
 -1.173417E+0000  4.363398E-0001
 -1.403467E+0000 -4.325762E+0000
  9.760278E-0001 -2.383887E+0000
  3.224971E+0000  4.433310E+0000
 -1.545568E+0000  1.292275E+0000
 -1.231174E+0000 -1.385852E+0000
  2.702096E-0001  2.580487E+0000
  1.091517E+0000 -7.449853E-0001
 -3.350345E+0000  3.285155E-0001
  7.721773E-0001 -4.308721E+0000
  1.370751E+0000 -1.374359E+0000
  2.990832E+0000  4.717951E+0000
 -8.820328E-0002  5.410645E-0001
 -2.172400E+0000 -2.283982E-0001
  1.807472E+0000 -1.936837E+0000
  2.808386E+0000  2.218433E+0000
  7.574229E-0001  2.874739E+0000
 -2.949033E+0000  2.506003E+0000
 -1.308581E+0000 -4.229490E+0000
  3.931543E+0000 -3.185536E+0000
 -4.526837E-0001  3.464305E+0000
 -1.876178E+0000 -4.175665E-0001
 -1.861821E+0000 -5.866256E+0000
  3.199152E+0000  6.945145E-0002
  9.459336E-0001  1.219351E+0000
 -2.474096E+0000 -2.948068E+0000
 -4.097215E-0001 -1.230361E+0000
  4.706913E+0000 -7.862366E-0001
 -2.389005E+0000  1.373982E+0000
  1.300579E+0000  6.192528E-0002
 -2.000354E+0000  3.932323E+0000
  1.528171E+0000 -3.385669E-0001
 -3.800655E+0000 -1.065206E+0000
  3.329264E+0000 -2.848308E+0000
  9.477721E-0001  1.358192E+0000
 -8.520663E-0001 -4.713959E-0001
 -9.109552E-0001  3.894520E-0001
  1.368885E+0000 -1.868742E+0000
 -2.268586E-0001 -6.020424E-0001
  2.137317E-0001  1.380418E+0000
 -2.273768E+0000  5.091754E-0001
  1.519252E+0000 -1.815682E+0000
 -7.536108E-0001  1.925269E+0000
 -9.608578E-0001 -3.941850E+0000
 -4.097274E-0001 -1.831151E+0000
  2.855639E+0000 -2.126405E+0000
 -2.781024E+0000  3.497301E+0000
  1.101219E+0000 -5.323323E+0000
 -2.943169E-0001 -6.982457E-0001
  2.536815E+0000  1.690202E+0000
 -5.287573E-0002  6.770250E-0001
 -1.382347E+0000 -1.646643E-0001
 -1.856396E+0000  1.312837E+0000
  3.545140E+0000 -1.404929E+0000
 -1.257851E+0000  1.758192E+0000
 -3.317176E-0002 -2.393147E+0000
 -1.122146E+0000 -1.171710E+0000
  1.757347E+0000  5.433399E-0001
 -1.398308E+0000  2.940340E+0000
 -5.660811E-0001  8.679516E-0001
  3.355229E-0001 -2.969732E+0000
 -8.769795E-0001  4.123783E+0000
  1.332972E+0000  3.928168E-0001
 -3.531627E+0000 -2.925660E-0002
  4.004768E+0000 -1.701967E+0000
 -1.190599E+0000  1.469498E+0000
 -2.292838E+0000  8.059084E-0001
  1.287659E+0000 -3.230035E+0000
 -4.321715E-0001  2.763913E+0000
  8.938457E-0001  2.137534E+0000
 -1.633013E+0000 -2.448259E+0000
  3.253899E-0001 -1.767846E+0000
  1.458337E+0000 -1.020824E+0000
  4.710810E-0001  3.337432E+0000
 -3.053733E+0000 -2.359282E+0000
  2.518864E+0000 -6.311104E-0001
  4.807192E+0000  3.093850E+0000
 -4.061986E+0000  4.058413E+0000
 -4.218209E+0000 -2.726258E+0000
 -1.028193E-0001 -6.018617E+0000
  5.705880E+0000  7.079183E-0001
 -4.697582E-0001  3.932872E+0000
 -4.743430E+0000 -9.240114E-0002
  5.077281E+0000 -4.646755E+0000
  1.242302E+0000  4.972190E+0000
  1.310385E+0000  8.037668E-0001
 -4.318034E+0000 -2.099235E+0000
  2.357957E+0000 -3.903366E+0000
  3.093688E+0000 -1.717011E+0000
 -1.779367E+0000  2.922965E+0000
 -7.529816E-0001 -4.222438E+0000
 -5.852769E-0002 -4.604208E-0001
  4.784403E+0000 -1.553472E+0000
 -2.979522E+0000  1.232803E+0000
 -2.293257E+0000  1.422170E+0000
 -7.159545E-0001 -3.457075E+0000
  2.788118E+0000  8.934526E-0002
  1.583421E-0001  6.054635E-0001
 -6.305579E-0001 -2.814038E+0000
 -1.859368E+0000  3.159974E+0000
 -5.954012E-0002  1.629131E+0000
 -1.843776E+0000 -1.385777E+0000
 -6.538188E-0001  7.460043E-0002
 -7.385167E-0001 -5.529619E-0001
 -5.286365E-0001 -2.707054E+0000
  2.271019E+0000  1.050791E+0000
 -1.340169E+0000  2.174188E+0000
 -7.548490E-0001 -2.275608E+0000
  1.142397E+0000 -1.721561E+0000
  7.690155E-0001  1.689008E+0000
 -6.241492E-0001  1.481086E-0001
 -1.343318E+0000 -3.173436E+0000
  1.204634E+0000 -7.542585E-0001
  7.090120E-0001  2.924906E+0000
 -2.994245E+0000  1.815074E-0001
  3.717088E-0001 -2.005332E+0000
  2.057282E-0001  1.809456E+0000
  1.711895E+0000  6.042247E+0000
 -3.536661E+0000  2.184239E+0000
  2.367859E-0001 -2.161318E+0000
  2.667005E+0000  1.805535E+0000
  1.612175E+0000  6.938700E+0000
 -1.758696E+0000 -6.126993E-0002
 -3.167485E+0000 -4.462978E+0000
  5.470331E+0000 -1.709630E+0000
 -3.753461E-0001  5.599965E+0000
 -2.956713E+0000  1.833722E+0000
 -4.214930E+0000 -5.459281E+0000
  1.009360E+0000 -5.169774E+0000
  2.465705E+0000  2.588289E+0000
 -1.422691E+0000  5.669824E-0001
 -2.498987E+0000 -3.761874E+0000
  2.867963E+0000 -2.461392E+0000
 -1.412482E+0000  2.041670E+0000
 -3.562233E-0001  2.878242E-0001
 -2.453056E+0000 -3.191286E+0000
  3.059037E+0000 -2.303824E+0000
  7.685400E-0001 -6.380550E-0002
  5.888705E-0001  1.220072E+0000
 -1.565353E-0001  1.443687E+0000
  5.942464E-0002  2.290076E+0000
  2.403675E+0000 -2.598619E+0000
 -1.227262E+0000 -7.068255E-0001
 -5.912088E-0001  1.063993E+0000
 -1.185743E-0001 -1.616932E+0000
 -6.255580E-0001  2.194493E+0000
 -2.685094E-0001  3.675323E+0000
 -1.780084E+0000 -1.323662E+0000
  8.113217E-0001 -2.165614E+0000
  1.343058E+0000  1.949633E+0000
 -3.204528E+0000  1.050742E+0000
  1.657772E+0000 -3.189110E+0000
 -1.303998E+0000  2.906887E+0000
  2.235885E+0000  2.010691E+0000
 -3.111041E+0000  2.293079E+0000
  5.509829E-0001 -3.733502E+0000
  1.880658E-0001  9.587395E-0001
  1.126070E+0000 -1.227045E+0000
 -1.646580E+0000  1.783583E-0001
 -6.014073E-0001 -1.409657E+0000
 -2.598727E-0001 -2.249238E-0001
  8.511559E-0001  2.953177E+0000
 -1.656890E+0000 -1.527971E+0000
 -3.176027E-0001  1.793248E+0000
 -5.230124E-0001 -3.547870E-0001
 -1.540954E+0000 -1.514211E+0000
  8.691315E-0001  8.036047E-0001
  7.411860E-0001 -2.196951E+0000
 -6.409608E-0001  2.864054E-0001
  3.203542E+0000  1.983107E+0000
 -3.231329E+0000  4.484133E+0000
 -2.112168E+0000 -1.256823E+0000
  1.524603E+0000 -1.337017E+0000
  3.207084E+0000  3.209129E+0000
 -1.711553E+0000 -1.201602E+0000
 -2.332078E+0000 -1.211298E+0000
  1.879935E+0000 -2.308821E+0000
  3.437549E-0001  5.898983E-0001
 -1.585157E+0000  2.532417E+0000
 -1.719051E+0000 -2.082056E-0001
  3.065864E-0001 -1.200940E+0000
  9.016514E-0001  1.765760E+0000
  2.816106E-0001  2.676998E+0000
 -1.114527E+0000 -2.882358E+0000
  6.717991E-0001 -1.626737E+0000
 -1.390209E+0000  3.194159E-0001
  2.141362E+0000  7.089688E-0001
 -2.667397E+0000 -1.420829E-0001
 -8.188542E-0001 -8.494584E-0002
 -3.869373E-0001  2.904739E+0000
 -1.798929E+0000 -2.655179E-0001
 -1.790702E+0000 -1.519540E+0000
  3.479226E+0000  3.676453E-0001
 -6.879498E-0001  3.165298E+0000
 -1.350121E+0000 -1.816528E+0000
  4.415379E-0001 -3.969383E+0000
  3.407803E+0000  2.969011E+0000
 -6.691612E-0001  4.466632E+0000
 -2.592960E+0000 -9.261380E-0001
 -8.370044E-0001 -6.831005E-0001
  3.886536E+0000  8.639833E-0001
 -3.716030E+0000  5.053825E+0000
 -1.230648E+0000 -2.331509E+0000
 -3.167801E-0001 -3.118212E+0000
  2.011690E+0000  2.001743E+0000
  1.001109E+0000  4.721086E+0000
 -3.953084E+0000  1.449186E+0000
 -1.908354E+0000 -5.430016E+0000
  6.711356E+0000  1.743643E+0000
 -1.558200E-0001  3.647383E+0000
 -4.551115E+0000  2.526416E+0000
  1.572360E-0001 -1.258588E+0000
  4.173622E+0000  1.075410E+0000
 -2.403353E+0000  5.088069E+0000
 -1.655708E+0000 -8.351052E-0001
 -1.830298E+0000 -5.008435E+0000
  2.094936E+0000  1.171398E+0000
  2.707615E+0000  1.207250E+0000
 -4.017777E+0000  8.045989E-0001
 -2.294095E+0000 -2.186330E+0000
  1.151154E+0000 -6.104022E+0000
  2.317969E+0000  1.185023E+0000
  1.088942E+0000  3.495958E+0000
 -4.589922E+0000 -2.105795E+0000
  2.349212E+0000 -6.575337E+0000
  4.092972E+0000  5.225871E+0000
 -9.061906E-0001  2.580922E+0000
 -3.117827E+0000 -2.926268E+0000
  2.947362E+0000 -2.875878E+0000
  5.464011E-0001  8.515483E-0001
 -2.830613E+0000  3.029522E+0000
 -6.054492E-0001 -5.949573E-0001
  4.404359E-0001 -1.237549E+0000
  2.563880E+0000 -5.651422E-0001
 -4.944112E-0002  6.545328E-0001
 -1.655981E+0000 -2.585472E+0000
  2.335994E+0000 -2.291986E+0000
  7.852135E-0001  2.503178E+0000
 -4.571402E-0002  1.782790E+0000
 -4.910437E-0001 -9.645542E-0001
  9.600412E-0001 -4.209684E+0000
  3.013868E-0001  2.188077E+0000
  3.467343E+0000 -3.021291E-0001
 -3.835184E+0000  1.075242E-0001
  7.548752E-0001 -1.919254E+0000
 -1.389948E+0000  2.686950E-0003
  1.318030E+0000  5.579221E-0001
  1.045676E+0000 -8.877232E-0001
 -9.195915E-0001  1.489702E+0000
  3.044536E-0001 -1.928886E+0000
  8.505466E-0001  4.832954E-0001
 -2.084239E+0000  7.976251E-0001
  2.683860E-0001 -2.188850E+0000
 -1.750701E+0000  1.772138E-0001
 -2.698929E-0001 -8.108265E-0001
  1.485210E+0000 -2.420823E+0000
  1.989163E+0000  3.008429E-0001
  2.562459E-0001  2.904152E+0000
 -3.348249E+0000 -5.622499E-0001
  2.432420E+0000 -3.776615E-0004
  4.389683E-0001  3.215982E+0000
 -3.375770E+0000  1.650782E+0000
 -2.210498E+0000 -5.221689E+0000
  4.602206E+0000  2.594035E-0001
 -2.990399E-0001  7.126557E+0000
 -3.609480E+0000  1.561089E+0000
 -2.109923E+0000 -3.501870E+0000
  1.934808E+0000 -8.576554E-0002
  3.627643E+0000  2.994250E+0000
 -2.199851E+0000 -9.897541E-0001
 -1.139478E+0000 -9.899935E-0001
  4.738817E+0000 -2.947356E+0000
  1.399153E-0001 -4.177973E-0001
  7.752528E-0001  2.677611E+0000
  1.697820E+0000 -1.648696E-0001
 -3.598288E+0000  3.062423E+0000
  2.870437E+0000 -1.220859E+0000
 -2.845418E-0001  1.627923E+0000
 -1.841944E-0001  6.492174E-0001
  4.995250E-0002  1.415622E+0000
  8.606478E-0001  5.292158E-0001
 -1.048456E+0000  1.151569E+0000
  6.862061E-0001  1.860123E+0000
  8.887789E-0001  1.755326E+0000
 -1.717988E+0000  7.421078E-0001
  4.567558E-0002 -1.880867E+0000
 -5.599636E-0002 -3.521632E+0000
  1.195765E+0000  1.336589E+0000
  2.385322E-0001  1.429345E+0000
 -3.005391E+0000  3.228157E+0000
 -2.128633E+0000 -2.761430E+0000
  7.347817E-0001 -2.651380E+0000
  9.017349E-0001  1.138056E+0000
 -7.706769E-0001 -6.340997E-0001
  8.231221E-0001  7.632942E-0001
  6.285229E-0001 -2.774867E+0000
  3.296496E+0000  4.969256E-0001
 -2.093178E+0000  5.814407E-0001
 -1.410111E+0000 -1.119104E+0000
  4.722118E-0001 -1.533060E+0000
  1.564166E-0001  3.018895E+0000
 -1.118664E+0000  5.579638E-0001
 -8.655993E-0001 -5.212513E-0001
 -1.299471E+0000 -9.190219E-0001
  1.996965E+0000 -1.053682E+0000
  4.460615E-0001 -1.927341E+0000
 -2.120836E+0000  6.832796E-0002
  2.574139E+0000  8.001655E-0001
  1.647383E+0000  3.289041E-0001
 -1.083151E+0000 -1.690123E-0001
 -2.328779E+0000 -4.597142E+0000
  2.924376E+0000 -2.044560E+0000
  2.146630E+0000  1.889721E+0000
 -3.321573E+0000  4.064618E-0001
  6.875022E-0001 -1.731606E+0000
  1.039176E+0000 -1.340166E+0000
  1.855184E+0000  1.010053E+0000
 -7.346843E-0001 -5.848547E-0002
  1.566677E+0000 -1.466278E+0000
 -1.398992E+0000  1.585591E+0000
 -1.216195E+0000 -4.114607E+0000
  4.143982E+0000  1.169546E+0000
 -9.924870E-0002  4.273415E+0000
  1.137277E-0001 -6.950694E+0000
 -1.194268E+0000  1.799840E+0000
  3.933262E+0000 -8.133055E-0002
 -2.103741E+0000 -1.667970E+0000
  1.712549E+0000 -2.525763E+0000
  2.875839E+0000 -1.898279E+0000
 -8.988485E-0001  3.653645E+0000
 -5.867530E-0001 -4.638836E-0001
  8.977028E-0002  6.208622E-0001
  1.578036E+0000 -2.397487E+0000
  3.876660E-0001  2.294896E+0000
 -5.253248E-0001  1.615623E-0001
 -4.155285E+0000 -1.889287E+0000
  2.242607E+0000 -5.091478E+0000
 -4.697940E-0001  4.984774E-0001
  1.201100E+0000 -3.252394E-0001
 -2.171957E+0000 -1.883813E+0000
  1.082895E+0000 -1.403648E+0000
 -4.526971E-0001  3.730495E+0000
 -2.905871E-0001  2.832904E+0000
  3.267498E-0001 -9.609180E-0001
  8.230977E-0001  2.777861E+0000
  8.665764E-0001 -2.574570E+0000
 -1.716054E+0000 -2.059846E+0000
  4.409823E-0001  1.440871E-0001
  1.782923E+0000  4.868275E+0000
 -1.823130E+0000 -6.807400E-0002
 -5.317738E-0001 -4.474479E+0000
  7.953522E-0001 -1.827250E+0000
  2.881065E+0000  3.905647E+0000
 -1.845142E+0000  7.719429E-0001
 -2.656260E+0000 -2.513577E+0000
  2.813164E+0000 -3.177640E+0000
  1.273444E+0000  4.537756E+0000
 -1.922373E+0000 -1.150734E+0000
  4.648556E-0001 -2.643394E+0000
  2.602699E+0000 -1.270091E+0000
  6.337771E-0001  3.708544E+0000
 -2.847100E+0000  1.934037E+0000
 -1.972401E+0000 -1.595209E+0000
  2.658367E+0000 -3.191469E+0000
  8.097002E-0001  2.516827E-0001
 -3.185253E+0000  2.343745E+0000
 -1.977241E+0000 -1.483031E+0000
 -1.611819E+0000 -9.312987E-0001
  1.050710E+0000 -1.258978E+0000
  3.193427E+0000  1.066935E+0000
 -4.617971E-0001  3.327259E-0001
 -7.046433E-0001  1.180928E+0000
 -9.547121E-0001 -2.135497E+0000
  2.994489E+0000  5.983674E-0001
  1.720224E+0000  3.799270E+0000
 -3.857574E+0000  3.254490E-0001
  4.188062E+0000 -3.422059E+0000
 -2.028796E-0001  3.411400E+0000
 -7.604886E-0001  1.641762E+0000
 -9.626251E-0001 -8.034632E-0001
 -9.570876E-0001  1.840757E-0001
  1.507129E+0000  4.302160E-0001
 -2.748929E-0001  1.882086E+0000
  4.726106E-0003 -3.259646E+0000
  5.912816E-0001  1.852179E+0000
  1.206568E+0000 -2.167887E+0000
  5.584745E-0001  1.723300E+0000
 -1.510049E+0000 -1.408784E+0000
  2.183624E+0000 -5.236785E+0000
  1.622042E-0002  5.416341E-0001
  4.406684E-0001  3.497027E+0000
 -1.332320E+0000 -1.814604E+0000
 -2.884966E-0001 -1.564056E+0000
  2.762713E+0000  2.126509E+0000
 -2.202422E+0000  2.686193E+0000
 -1.624589E+0000 -6.981929E-0001
 -1.686781E+0000 -5.465938E+0000
  1.463578E+0000 -1.223017E+0000
  2.170359E+0000 -1.889956E+0000
 -1.306276E+0000  3.320335E+0000
 -1.345224E+0000 -1.813576E+0000
  1.684527E+0000 -2.005090E+0000
  2.319351E-0001  1.445091E+0000
  1.108509E+0000  2.046938E+0000
 -1.928858E+0000  9.658332E-0001
  5.308554E-0001 -2.858058E-0002
 -2.847027E-0002  3.611643E-0001
  2.746081E-0001  1.049554E+0000
 -3.529901E+0000  1.783843E+0000
  1.349351E+0000 -1.346296E+0000
 -8.046065E-0002  8.019342E-0001
  6.949663E-0001  2.102629E-0001
 -1.425798E+0000  1.994570E+0000
 -2.499029E+0000 -1.998768E+0000
  2.836945E+0000  8.522881E-0001
  1.378872E+0000  1.466598E+0000
 -2.565617E+0000  2.065736E+0000
  8.237984E-0001 -4.475080E+0000
  1.896072E+0000  3.839314E-0001
  2.296912E-0001  2.392878E+0000
 -1.578247E+0000 -7.249851E-0001
 -2.093583E+0000 -3.622094E+0000
  6.621835E+0000  5.361716E-0001
 -3.108831E+0000  4.970351E+0000
 -1.609151E+0000 -5.479000E-0001
 -8.831066E-0001 -3.707969E+0000
  1.481202E+0000  1.314223E+0000
 -5.985984E-0001  4.061859E+0000
 -4.619827E+0000 -1.502622E+0000
  2.603328E+0000 -3.080090E+0000
  4.970194E+0000  1.590128E+0000
 -1.996751E+0000  6.880745E+0000
 -3.676351E+0000  1.053434E-0001
  1.942314E+0000 -6.978196E+0000
  1.469897E+0000  1.570284E+0000
  1.937942E+0000  8.059878E+0000
 -8.305354E+0000  6.757368E-0001
  7.008104E-0001 -5.514837E+0000
  4.687625E+0000 -4.937470E-0001
 -9.968920E-0001  6.316269E+0000
 -4.308749E+0000 -1.162296E+0000
 -3.257313E+0000 -2.823761E+0000
  8.187885E+0000 -3.364963E-0001
 -9.006887E-0001  6.908330E+0000
 -4.923847E+0000  3.736292E+0000
 -1.993042E+0000 -4.385188E+0000
  6.891191E+0000 -1.433645E+0000
 -6.933797E-0001  7.242629E+0000
 -3.171130E+0000  7.776239E-0001
 -3.501102E+0000 -5.320823E+0000
  4.489628E+0000 -4.265093E+0000
  2.287325E+0000  2.911798E+0000
 -2.161928E+0000  3.313834E+0000
 -9.206487E-0001 -4.292877E+0000
 -2.395527E-0001 -8.074592E-0001
  3.546400E+0000  6.029416E-0001
 -1.871705E+0000  7.992837E-0001
  8.881057E-0002 -6.061100E-0001
  4.818091E-0001 -2.950614E+0000
  3.032570E+0000  1.836730E+0000
 -4.686605E+0000  3.781410E+0000
  8.683241E-0001 -4.470000E+0000
  2.534056E-0001 -8.588402E-0001
 -7.009764E-0002 -2.124536E+0000
 -6.382410E-0001 -1.475144E+0000
  2.856915E+0000 -3.438866E-0001
 -2.895588E+0000 -7.008320E-0001
  7.842571E-0002 -1.055384E+0000
  9.281356E-0001 -5.219761E-0001
 -5.495077E-0001 -7.600963E-0002
 -1.315440E+0000 -1.502473E+0000
  6.517424E-0001 -4.143590E-0002
  1.926077E-0001  2.386745E+0000
 -2.872590E+0000 -8.561366E-0001
 -5.552384E-0001 -1.789263E+0000
  1.491902E+0000 -1.492022E+0000
  2.230780E+0000  2.018703E+0000
 -1.178190E+0000  6.204062E-0001
  7.500912E-0002  1.123607E+0000
 -1.920012E-0001 -4.960705E-0001
  1.469361E-0001 -1.567667E+0000
  9.632042E-0001  1.920326E+0000
  8.368343E-0001  1.916409E+0000
 -3.143205E+0000 -1.033224E+0000
  1.466315E+0000 -3.925868E+0000
  2.057302E+0000  4.027648E-0001
 -6.923884E-0001  3.529405E+0000
 -2.438833E+0000 -5.210499E-0001
 -1.259696E-0001 -2.966531E+0000
  1.646709E+0000  9.813269E-0001
 -2.476347E-0001  1.379893E+0000
 -2.680832E+0000  8.272268E-0001
  3.557882E+0000 -4.826237E+0000
 -1.578201E+0000  6.392782E+0000
  1.093396E+0000 -1.937637E+0000
 -1.139275E+0000 -1.187677E+0000
  1.429239E-0001  4.237933E-0001
  3.916990E-0001 -5.093474E-0001
  6.078337E-0001  2.536381E+0000
 -2.551996E+0000 -1.238912E+0000
 -2.154833E+0000 -5.106701E+0000
  3.571023E+0000  1.516928E+0000
  1.783035E+0000  5.259671E+0000
 -6.267197E+0000  8.912114E-0001
  1.572707E+0000 -5.353526E+0000
  5.232421E+0000 -1.691056E+0000
  6.819684E-0001  1.754253E+0000
 -1.889288E+0000  4.154493E-0001
 -2.634081E+0000 -2.523067E+0000
  4.765388E+0000  8.694619E-0001
 -1.633189E+0000  4.400121E+0000
 -4.091726E+0000  9.530631E-0001
  2.257055E+0000 -3.982734E+0000
  3.227133E+0000 -2.580526E-0001
 -6.898037E-0001  3.497772E+0000
 -7.380974E-0001 -1.237872E+0000
 -9.081025E-0001 -1.673592E+0000
  3.908334E+0000  1.319110E-0001
  7.096628E-0001  4.152459E+0000
 -3.608902E+0000 -1.528183E-0001
 -8.590685E-0001 -1.311263E+0000
  2.645627E+0000  1.470442E+0000
 -1.748930E+0000  7.335900E-0001
 -1.051223E+0000 -1.324383E-0001
  6.319337E-0001 -1.803228E+0000
 -2.226804E-0001  2.318486E+0000
 -6.568890E-0001 -1.687329E+0000
 -4.814199E-0001 -1.793204E+0000
  1.787469E+0000  4.153582E-0001
  1.824921E+0000  1.561039E+0000
 -2.347306E+0000  6.120543E-0001
  1.324379E+0000  4.159212E-0001
  1.144273E-0001 -2.022268E+0000
 -1.876708E-0001  1.620777E+0000
 -9.560869E-0001 -1.541686E+0000
  8.496687E-0001 -1.901449E+0000
  1.172261E+0000  2.670243E-0001
 -2.011477E+0000  6.158002E-0001
  6.557647E-0001 -8.191122E-0001
  1.394600E+0000 -8.333271E-0001
 -2.103193E-0001  5.707882E-0001
 -7.029661E-0001  2.459006E+0000
  2.157270E-0001  1.967419E-0001
 -5.113683E-0001  7.626292E-0001
  2.401445E+0000 -3.082221E+0000
 -8.751008E-0001 -3.134909E-0001
  1.476530E+0000  4.773325E-0001
  6.650828E-0001 -4.910879E-0001
 -1.248510E+0000  8.244459E-0001
  3.687287E+0000  2.302466E+0000
 -2.684741E+0000  1.858717E+0000
  1.231603E+0000  4.986013E-0002
  2.768148E-0001 -3.494182E+0000
  8.321698E-0001  1.430767E-0001
 -1.279014E+0000  1.250862E+0000
 -2.454611E+0000 -4.139464E+0000
  1.195723E+0000 -3.260418E+0000
  1.135410E+0000 -1.359477E+0000
 -2.315632E+0000  8.151037E-0001
  6.869388E-0001 -7.714570E-0001
 -3.281700E+0000  1.843437E+0000
  1.458321E+0000 -2.598398E+0000
 -2.842484E-0001  1.155807E-0001
 -2.114797E+0000 -2.323563E-0001
 -6.063599E-0001 -1.131118E+0000
 -1.286580E+0000 -1.015447E+0000
  1.366578E+0000 -1.045415E+0000
 -1.561205E+0000  1.872776E+0000
 -1.041980E+0000 -1.995103E+0000
 -2.465961E+0000 -8.349947E-0001
  3.934672E+0000 -9.012568E-0001
 -1.593557E+0000  2.675459E+0000
 -9.414969E-0001 -8.841135E-0001
  9.614863E-0001 -4.138289E-0001
  2.460936E+0000 -6.143806E-0001
 -3.059834E+0000  1.522121E+0000
  1.234268E-0001 -3.669421E-0001
 -2.224461E-0001 -7.658311E-0001
  1.036088E-0001 -3.688722E+0000
  5.017382E-0002 -6.206975E-0002
  7.403675E-0001  5.299667E-0001
 -3.029117E-0001 -3.041850E-0001
 -2.511201E+0000  6.818455E-0001
  1.259877E-0001 -2.652602E+0000
  1.190301E+0000  2.830153E+0000
  1.251805E+0000  3.231798E+0000
 -2.409749E+0000  1.532638E+0000
 -1.192392E+0000 -2.511943E+0000
  2.376394E+0000 -4.926061E-0001
 -9.400799E-0001  5.176585E+0000
  9.014408E-0001 -2.244389E+0000
 -2.143226E+0000 -2.208634E-0001
 -1.410396E+0000 -2.544484E+0000
  2.769085E+0000 -2.853917E+0000
  8.382001E-0001  1.692380E+0000
 -1.793729E+0000  1.448320E+0000
 -2.041465E-0001 -4.433525E+0000
  1.354507E+0000  1.300460E+0000
 -3.519086E-0001  7.536371E-0001
 -2.072265E+0000  4.063979E-0001
 -1.050602E+0000 -9.884270E-0001
  2.041703E+0000  1.723787E+0000
 -2.442414E+0000  2.667003E+0000
  2.951036E+0000 -1.291308E+0000
 -1.717451E+0000  1.871054E+0000
  1.622256E+0000  3.312242E-0001
 -2.012211E+0000  8.159211E-0001
  4.552288E-0001 -8.843332E-0001
 -4.103579E-0001 -2.355828E+0000
 -4.391267E-0002  1.051631E+0000
 -1.468999E+0000 -7.100326E-0001
  1.135276E+0000 -5.492078E-0001
  7.112996E-0001  2.115042E+0000
 -1.438295E+0000  2.117385E+0000
 -1.094809E+0000 -2.120420E+0000
  3.524027E-0001 -8.952458E-0001
  3.383975E-0002  2.195011E+0000
 -4.050273E-0001  7.231283E-0001
  3.926845E-0001 -1.023022E+0000
  2.173583E+0000 -1.187706E+0000
 -7.354679E-0001 -7.465054E-0001
 -2.388889E+0000 -3.003049E-0001
  7.902029E-0001  2.155478E-0001
 -7.983238E-0001  1.109056E+0000
 -1.234824E+0000  1.027079E+0000
 -3.052028E-0001  1.751097E+0000
  1.135226E+0000  2.601583E-0001
  4.299062E-0001  5.838508E-0001
 -1.697943E+0000  1.329033E+0000
  1.706938E+0000 -5.642693E-0001
  1.114193E+0000  1.853541E+0000
 -3.847865E-0001  1.330287E+0000
  1.085364E+0000 -2.862177E+0000
 -9.921539E-0001 -4.474852E-0001
 -1.034661E+0000 -2.687478E-0001
 -7.737560E-0001  1.878078E+0000
  5.505225E-0001 -1.088931E+0000
 -4.341588E-0001 -1.459787E+0000
  1.306467E+0000  1.094542E+0000
 -3.425495E-0001 -6.361126E-0001
  4.822197E-0002 -2.680035E-0001
 -1.116653E+0000  4.579728E-0001
  1.454909E+0000  1.740091E+0000
  2.536531E+0000 -2.836643E+0000
  6.626260E-0002  5.255319E+0000
  4.862160E-0001 -9.567490E-0001
 -1.221160E+0000 -1.301309E+0000
  2.534131E+0000 -3.279803E+0000
  5.749046E-0001  3.263956E+0000
 -1.187031E-0001  2.518845E+0000
 -1.874607E+0000 -4.753257E-0001
 -7.861013E-0001 -1.842538E+0000
  2.176262E+0000  1.392127E+0000
  1.151353E+0000  3.635491E+0000
 -7.257772E+0000 -3.878994E-0001
  4.793454E+0000 -5.208985E+0000
  1.731557E+0000  1.236396E+0000
 -2.105730E-0001  5.265047E-0002
 -2.947395E+0000  8.786160E-0001
  4.526430E+0000 -3.346420E+0000
  1.383685E+0000  1.068841E+0000
 -1.431888E+0000 -6.238383E-0001
 -1.230458E+0000 -2.152204E+0000
  1.181660E-0001 -1.870266E+0000
  1.761512E+0000  3.742839E+0000
  2.109503E+0000  8.839991E-0001
 -2.972268E+0000 -3.397984E+0000
  1.806900E+0000 -1.920981E+0000
  4.697802E+0000 -7.517371E-0001
 -3.677330E+0000  8.983797E-0001
 -3.380663E-0001 -2.726539E-0001
  3.042675E+0000 -1.143960E+0000
  2.341077E+0000  2.191028E+0000
 -3.003049E+0000 -3.738078E-0001
  5.508844E-0001 -7.022408E-0001
  2.744005E+0000 -2.702086E+0000
 -7.145817E-0001  3.422357E+0000
  2.253507E-0001 -3.919195E+0000
 -8.759676E-0001 -1.945881E+0000
  2.683563E+0000  3.394927E+0000
 -1.585158E+0000  3.368702E+0000
 -2.414574E+0000  6.006139E-0001
  4.383173E-0001 -1.859365E+0000
  3.137654E+0000 -7.548883E-0001
 -8.526340E-0001  1.609118E-0001
 -1.850580E-0001 -1.887686E+0000
  3.431736E+0000 -2.098004E+0000
 -1.857015E+0000  1.374312E+0000
 -6.968677E-0001  1.731468E+0000
 -2.339155E+0000 -6.005192E-0001
  2.730817E+0000  1.182676E+0000
 -1.694909E+0000  3.498815E-0002
  1.732711E+0000 -2.616942E-0001
 -1.822389E-0001  6.183207E-0001
 -1.345999E+0000 -2.635765E+0000
  3.310656E+0000 -3.286621E-0001
 -1.760959E+0000  2.345990E+0000
 -3.875887E-0001  1.387065E+0000
  6.643036E-0001 -2.671399E+0000
  3.482427E+0000  4.613417E-0003
  2.808955E-0001  5.006760E+0000
 -5.255745E+0000 -1.920048E+0000
  1.308520E+0000 -1.825775E+0000
  1.153675E+0000  3.526426E+0000
 -2.429569E+0000  3.909425E+0000
 -2.725037E+0000 -1.077307E+0000
  1.615670E+0000 -2.233917E+0000
  1.717717E+0000 -3.745906E-0001
 -1.475358E+0000  9.951385E-0001
  2.372396E+0000 -1.014881E+0000
 -1.698045E+0000 -7.166682E-0001
 -4.208357E-0001 -6.594231E-0001
  9.199165E-0001 -1.844817E+0000
  2.043498E+0000 -1.307706E+0000
 -1.863798E+0000  2.915761E+0000
  9.825625E-0001 -3.227428E+0000
 -9.143132E-0001  2.529376E-0003
  1.605710E+0000  1.415322E+0000
 -8.876115E-0001  3.579602E-0001
 -1.812038E+0000  6.782664E-0001
  6.698352E-0002  7.093256E-0001
  3.382967E-0001  1.655749E+0000
  1.629094E+0000  1.343281E-0001
 -1.178646E+0000  1.614078E+0000
  2.019176E+0000 -1.924838E+0000
 -7.189235E-0001  4.091773E-0001
  3.566006E-0001  1.335298E+0000
 -1.829983E+0000  1.064942E+0000
  1.611371E+0000 -1.054093E+0000
 -1.162709E+0000 -1.117993E+0000
 -4.702257E-0001 -1.533885E+0000
  2.360493E+0000 -1.361259E+0000
  3.193361E+0000 -5.204518E-0001
 -2.848468E+0000  1.769472E+0000
 -6.418904E-0001 -2.780349E+0000
  3.843903E+0000  2.028237E-0001
 -3.776702E-0001  3.392878E+0000
 -2.564852E+0000  2.283366E+0000
 -1.498823E+0000 -1.186081E+0000
  4.198049E+0000 -3.430674E+0000
  1.043740E+0000  2.028741E+0000
 -4.169148E+0000  1.271537E+0000
  5.372013E-0001 -3.472551E+0000
  8.369269E-0001  2.486569E-0001
  2.346161E+0000  1.349046E+0000
 -1.895416E+0000 -5.169771E-0001
 -1.643501E+0000 -2.473801E-0001
  3.072670E-0001 -1.056342E+0000
  1.121013E+0000 -4.778020E-0001
 -4.813508E-0001  3.189855E-0001
 -1.383446E-0001 -4.427582E-0001
 -3.687160E-0001  7.784332E-0001
  2.150875E+0000  8.254633E-0001
 -2.706252E+0000  6.021927E-0001
  8.417297E-0001 -2.779149E+0000
  1.644434E+0000 -9.237425E-0001
 -1.447516E+0000  6.234523E+0000
 -1.486200E-0001 -2.430786E+0000
 -1.449745E+0000 -1.343455E+0000
  4.491080E+0000 -2.758962E+0000
 -2.023752E+0000  1.772771E+0000
 -2.527687E+0000 -1.429802E+0000
  2.875257E+0000 -1.714904E+0000
 -2.769926E+0000  5.069356E+0000
  7.876036E-0001 -2.154705E+0000
 -1.365949E+0000 -2.055593E+0000
 -1.061091E+0000  7.893055E-0001
  9.356597E-0001  2.061740E-0003
 -5.033740E+0000  1.684023E+0000
  1.918309E+0000 -2.343466E+0000
  7.134588E-0002  2.937214E+0000
  1.739073E+0000  3.051497E+0000
 -3.527107E+0000  5.040736E-0001
  2.172796E+0000 -5.376199E+0000
  2.084419E+0000 -1.142210E+0000
  3.758261E-0001  1.302170E+0000
 -6.472865E-0001 -1.260711E+0000
  2.882875E-0001 -1.152718E+0000
  2.911437E+0000  1.468437E+0000
 -4.175271E-0001  2.974976E+0000
 -2.135602E+0000 -1.219469E+0000
  1.827034E+0000 -2.509466E+0000
  2.371602E+0000  4.019879E+0000
 -5.796296E-0001 -3.953148E-0002
 -4.366192E-0002 -2.991819E-0001
 -1.061100E+0000 -1.710181E+0000
  3.212322E+0000 -9.055450E-0001
  6.442779E-0001  2.944004E+0000
 -2.280514E-0001 -2.514678E+0000
  1.264203E+0000 -8.964603E-0001
  9.325153E-0001 -2.738772E+0000
 -7.176268E-0001  5.277641E-0001
  1.062445E+0000 -5.971627E-0002
 -8.180231E-0001 -1.210724E+0000
 -2.978373E-0001 -3.113552E+0000
 -5.113352E-0001  6.729578E-0001
  2.699272E+0000  5.156742E-0001
 -9.067283E-0001  1.124351E+0000
 -3.224522E+0000 -1.963391E-0001
  3.050759E+0000 -3.591481E+0000
 -1.110914E+0000  2.070237E+0000
  2.132144E-0001 -7.368357E-0001
  1.264750E-0001  1.202818E+0000
 -9.033537E-0001 -9.149797E-0001
 -3.706245E-0001  1.629354E+0000
  1.287158E+0000  6.375982E-0001
  1.309262E-0001 -2.772632E-0001
  1.017254E+0000  2.008794E+0000
 -2.923078E+0000 -4.695155E-0001
 -2.689819E-0001 -3.952447E+0000
  4.722275E+0000 -5.368697E-0001
 -2.716894E-0001  4.128701E+0000
 -4.755813E+0000  5.646880E-0001
  1.294539E+0000 -6.174297E+0000
  9.719757E-0001  1.020776E+0000
  4.229019E+0000  6.591513E-0001
 -3.244495E+0000  1.475299E+0000
 -2.354489E+0000 -7.079639E-0001
  2.661271E+0000 -1.223168E+0000
 -1.784136E-0001  5.750555E-0001
 -7.918942E-0001 -6.725369E-0001
  3.426795E-0001 -1.023203E+0000
  1.955986E+0000  3.446404E-0002
  1.247364E+0000  7.397025E-0003
 -4.616793E-0001  1.682232E+0000
  8.190164E-0001  3.074988E-0001
 -1.896666E-0001  2.245729E+0000
 -3.210273E+0000 -4.344555E-0001
  2.464101E+0000  3.416809E-0001
  2.163955E+0000 -3.952820E-0001
 -2.288827E+0000  1.754107E+0000
  9.280126E-0002 -3.867471E+0000
 -5.761384E-0001 -1.225257E+0000
  2.834983E+0000 -1.312867E+0000
 -2.003687E+0000  1.593787E+0000
  5.642017E-0001 -1.570119E+0000
  6.755826E-0001 -1.995125E-0001
 -8.005353E-0001 -4.641224E-0001
 -6.693449E-0001  3.085950E+0000
 -1.887097E+0000 -1.433506E+0000
  3.634328E+0000 -2.872766E+0000
 -2.596929E+0000  2.519965E+0000
  1.632074E+0000 -1.214030E+0000
  1.605238E-0001  1.518267E+0000
 -2.957989E+0000  1.741083E+0000
  8.097935E-0001 -1.413003E+0000
 -1.203844E+0000  5.129569E-0001
  3.814691E+0000  1.328412E+0000
 -3.176516E+0000  1.123508E+0000
 -1.948753E+0000 -7.056839E-0001
  1.260792E+0000 -7.502358E-0001
  2.188523E+0000  3.715939E+0000
  8.360931E-0001  3.341592E+0000
 -3.486323E+0000 -2.163776E+0000
  3.304674E+0000 -2.735189E+0000
  1.980669E+0000  2.546579E+0000
 -3.964621E+0000  5.753079E+0000
 -8.958969E-0001  3.488929E-0001
 -9.547748E-0002 -1.041983E+0000
  2.940346E+0000  1.661624E+0000
 -1.846803E+0000 -2.603582E-0001
 -1.482865E+0000  4.433210E-0001
  2.752385E+0000 -6.388486E-0001
 -2.666887E+0000  2.926087E+0000
  1.602587E+0000 -2.503224E-0001
 -2.181515E+0000  6.154865E-0001
  1.150627E+0000  3.863282E+0000
 -8.019789E-0001 -6.109086E-0001
 -6.732214E-0001 -2.697083E+0000
  3.099447E+0000 -1.849834E+0000
 -1.783103E-0001  1.973287E+0000
 -3.460611E+0000 -6.283531E-0001
  7.918359E-0002 -2.305211E+0000
  3.262823E+0000 -6.216361E-0001
  3.555821E-0001  3.823278E-0002
 -2.009799E-0001  1.744201E+0000
 -3.425943E+0000 -4.780338E-0001
 -6.064881E-0001  4.487014E-0001
  2.379333E+0000  3.047583E+0000
 -1.364055E+0000  2.546568E+0000
  2.196208E-0001 -5.891852E-0001
  1.748583E+0000  5.646225E-0001
 -3.378469E-0001  2.967485E+0000
 -3.202339E+0000  1.619500E+0000
 -5.359664E-0001  7.280847E-0001
  1.447812E+0000 -8.244547E-0001
  1.849638E+0000  3.052329E+0000
 -5.095936E-0001  2.078133E+0000
 -1.526143E+0000  7.397759E-0001
  1.644383E+0000 -2.000070E+0000
 -1.665153E+0000  2.127463E+0000
  4.820712E-0002 -2.161021E+0000
 -1.724733E+0000 -1.765728E+0000
  2.285753E+0000  2.248153E-0001
 -1.004069E+0000  2.603010E+0000
 -9.957144E-0002  1.304102E-0001
 -4.751814E-0001  1.389040E+0000
  5.702720E-0002  3.595344E+0000
 -2.307123E+0000 -1.534994E+0000
  9.137260E-0001 -2.328873E+0000
  1.219180E+0000  7.590491E-0001
 -1.268993E+0000  2.458857E+0000
  1.187899E+0000 -3.407872E+0000
 -2.346066E+0000  6.720974E-0001
  1.888498E+0000  2.428874E+0000
 -9.193904E-0001  8.035419E-0001
 -3.067095E+0000 -1.944313E+0000
  2.134463E+0000 -3.238139E+0000
  2.280347E+0000  2.073169E+0000
 -2.431604E+0000  2.434047E+0000
 -3.756502E+0000 -5.784901E+0000
  2.670144E+0000 -5.589051E+0000
  5.333508E+0000  1.429919E+0000
 -1.149189E+0000  3.958821E+0000
 -7.834055E-0001  5.193359E-0001
  3.820050E-0001 -2.721019E-0001
  1.213979E+0000  4.735017E+0000
 -2.370697E+0000  1.800159E+0000
 -2.617478E+0000 -4.513684E+0000
  3.335008E+0000 -3.853529E+0000
  1.323497E+0000  5.113429E+0000
 -2.173778E+0000  9.016010E-0001
  6.710564E-0001 -4.343060E+0000
  1.338122E+0000  2.497645E-0001
  1.898649E+0000  2.501309E+0000
 -2.528772E+0000  1.092588E+0000
 -1.515685E+0000 -3.278044E+0000
  1.073815E+0000 -1.301488E+0000
  3.765056E+0000  1.396600E+0000
 -1.889768E+0000  4.266521E+0000
 -1.104495E+0000 -2.370864E+0000
  1.825616E+0000 -3.785310E+0000
  1.878083E+0000  2.384157E+0000
 -2.982125E+0000  2.953887E+0000
 -9.284042E-0001 -2.547570E+0000
  1.523973E+0000 -2.112044E-0001
  2.904007E+0000  1.041999E-0001
 -4.310026E+0000  4.414279E+0000
  6.386728E-0001  1.443771E-0001
  7.912765E-0001 -3.051051E-0002
  1.715283E+0000  2.030814E+0000
 -3.754943E+0000  5.767572E-0001
  1.347489E+0000 -1.187581E+0000
 -6.441159E-0001 -1.076162E+0000
 -1.912147E-0001  5.979952E-0001
  2.081918E-0001  2.096863E+0000
 -1.634829E+0000  3.142614E+0000
  1.746620E+0000 -1.733883E+0000
  5.101214E-0001 -9.359005E-0001
 -1.298777E+0000  1.441473E+0000
 -1.103871E+0000  8.484162E-0001
 -1.552148E+0000  2.358785E+0000
 -1.032784E+0000  1.243920E+0000
  2.607340E+0000  1.158033E+0000
 -1.618478E+0000  2.322987E+0000
  6.616426E-0001 -3.293568E+0000
  2.038026E+0000 -3.541444E+0000
  1.635267E+0000  7.314067E-0001
  1.544473E-0001  4.550560E+0000
 -2.338393E+0000 -1.516822E+0000
 -6.825388E-0001 -4.804756E+0000
  2.651989E+0000 -2.664971E+0000
  2.515500E+0000  1.909929E+0000
 -4.685345E+0000  3.919272E+0000
 -1.005847E+0000 -2.876450E+0000
  2.513716E+0000 -4.721183E+0000
  1.990443E+0000  3.371762E+0000
 -8.661567E-0001  1.542585E-0001
 -3.468506E+0000 -2.809774E+0000
  2.114380E+0000 -3.974332E-0001
  1.711428E+0000  9.501154E-0001
 -3.084959E+0000  1.331352E+0000
 -1.311206E+0000 -1.681420E+0000
  1.436053E+0000 -1.427062E+0000
  2.708130E+0000  3.327319E+0000
 -1.893925E+0000  1.105253E+0000
 -1.275322E+0000 -3.870500E+0000
  1.204609E+0000 -6.729872E-0001
  2.248731E+0000  2.018487E+0000
 -3.319139E-0001  2.493503E+0000
 -2.981827E+0000 -8.360238E-0001
  2.198851E-0001 -1.436709E+0000
  1.451615E+0000  1.240720E+0000
 -9.137712E-0001  1.618779E+0000
 -2.065183E-0001 -3.272542E+0000
  4.279695E-0001  2.380270E+0000
  2.244585E-0001  1.514810E+0000
 -7.861811E-0003 -1.765265E+0000
  1.098447E+0000  2.978281E+0000
  6.127699E-0001  1.253700E+0000
 -2.279333E+0000  1.581453E+0000
  2.255393E+0000  1.534057E-0001
 -3.538449E+0000 -1.547884E-0001
  1.094545E+0000 -3.600262E+0000
  1.511737E+0000  6.521610E-0001
  2.035083E-0001  3.530497E+0000
 -2.158965E+0000  1.455437E+0000
 -2.918509E+0000 -2.561201E+0000
  2.169371E+0000 -1.508974E+0000
  4.240799E+0000  1.864284E-0001
 -2.459088E+0000  5.098777E+0000
 -1.572482E+0000  1.571522E-0001
  8.171033E-0001 -7.732418E-0001
  1.316787E+0000  2.737060E-0001
 -1.827430E+0000  1.794298E+0000
 -5.622246E-0001 -6.139839E-0001
  2.220591E+0000 -8.646430E-0001
 -5.856948E-0001  1.565712E+0000
 -5.653259E-0001 -8.962941E-0001
 -1.556723E+0000 -1.553734E+0000
  3.116467E+0000  2.000461E+0000
 -1.930856E+0000  2.582421E+0000
  2.838623E-0001 -2.598690E+0000
 -5.762057E-0001  6.793609E-0001
 -2.944245E-0001  3.907628E+0000
 -1.137987E-0001 -1.278253E-0001
 -7.733524E-0001  1.292942E-0001
  3.384778E+0000 -1.367809E+0000
  6.156148E-0001  2.878723E-0001
  6.691734E-0002  9.421791E-0001
  3.415699E-0001  9.855293E-0001
 -1.110672E+0000 -1.628552E+0000
  1.432392E+0000 -1.494697E+0000
  1.744839E+0000  3.383862E+0000
 -1.396307E+0000  2.449586E+0000
 -2.071313E+0000 -1.963100E+0000
  3.951091E+0000  1.390893E+0000
  7.738849E-0001  1.515736E+0000
 -1.208218E+0000 -1.198177E+0000
 -3.065974E-0001 -1.451700E+0000
  9.982353E-0001  3.370190E-0001
 -1.400930E-0001 -7.064622E-0001
 -2.134517E+0000  1.036790E+0000
  2.410620E+0000 -1.728187E+0000
 -1.751993E+0000 -3.452171E-0001
 -9.295236E-0001 -8.591281E-0001
  2.228500E+0000 -2.795340E+0000
 -3.002441E+0000  6.689414E-0001
 -4.714135E-0001  1.000500E-0001
  1.474043E-0001  1.868214E+0000
  1.905233E+0000  1.045686E+0000
 -7.935617E-0002  5.150877E-0001
  1.382413E-0001 -8.515741E-0001
  2.775206E+0000  9.779521E-0001
 -1.691502E+0000  1.047493E+0000
  2.380535E-0001 -1.449874E-0001
  2.375707E+0000  2.816138E+0000
 -2.213979E-0001  1.379956E+0000
 -4.836794E+0000 -8.791957E-0001
  4.665368E+0000 -1.088025E+0000
 -6.561616E-0001  3.269204E+0000
 -1.483720E+0000  1.763774E+0000
 -8.592580E-0001 -1.194052E+0000
  1.317900E+0000  8.986354E-0001
  7.853927E-0001  2.883030E+0000
 -2.443057E+0000 -4.032816E-0001
 -9.726526E-0001 -2.669681E+0000
  5.211915E+0000 -1.711719E+0000
  2.739668E-0002  5.421181E+0000
 -3.612446E+0000 -9.686627E-0001
 -1.266883E+0000 -2.866870E+0000
  4.404587E+0000 -8.053406E-0001
  1.242185E+0000  2.058698E+0000
 -2.793907E+0000  8.638676E-0001
 -6.848785E-0001 -2.614956E+0000
  2.907928E+0000 -1.439019E+0000
  5.649042E-0001  2.438010E+0000
  4.185316E-0001  6.115629E-0001
 -4.342636E+0000 -1.151779E+0000
  3.688371E+0000 -1.603816E+0000
 -6.045367E-0001  4.970942E+0000
 -3.167362E+0000  1.187718E+0000
 -8.268779E-0001 -1.857492E+0000
  2.213031E+0000  2.030828E+0000
 -1.043763E+0000  2.535405E+0000
 -2.163108E+0000  1.019557E+0000
  1.135636E+0000 -2.775693E+0000
  8.769158E-0001  6.858335E-0001
  1.210962E+0000 -9.126402E-0001
  1.609397E+0000  6.037117E-0001
 -1.760221E+0000  1.818867E+0000
 -1.940322E+0000  2.999517E-0003
  1.373056E+0000  6.533931E-0001
 -1.051366E+0000 -3.159571E+0000
  4.186063E-0001  7.271924E-0001
  1.007413E+0000  2.211021E+0000
 -1.059020E+0000  3.382064E-0001
 -1.119165E+0000 -3.076537E+0000
  4.078691E-0001 -2.797353E+0000
  3.574596E+0000  1.088810E+0000
 -2.411034E+0000  2.965342E+0000
 -1.140044E+0000 -1.637596E+0000
  1.075226E+0000 -4.388609E+0000
  1.554545E+0000  1.523690E+0000
 -2.038533E+0000  1.773784E-0001
 -1.218548E-0001 -1.542637E+0000
  2.756716E-0001 -3.012771E+0000
  2.643991E+0000 -2.616394E+0000
  1.827013E+0000  3.660375E+0000
  5.283854E-0001 -7.878884E-0001
 -3.531568E-0001  4.847200E-0001
  2.019923E+0000 -5.721602E-0001
  3.369075E-0001  1.173298E+0000
 -1.596859E+0000 -7.391332E-0001
 -1.031342E+0000 -2.525946E-0001
 -4.939776E-0001  5.380320E-0001
  1.284895E+0000  7.066251E-0002
 -2.460986E+0000  1.966675E+0000
  2.526149E+0000 -2.029644E+0000
 -2.060992E+0000 -8.556202E-0001
  1.567658E+0000 -1.536150E+0000
 -1.593523E-0001  1.435375E+0000
 -9.382337E-0001 -4.665613E-0001
  6.115289E-0001 -1.732318E+0000
 -6.706388E-0001  6.233748E-0001
  2.174436E-0002 -1.432453E+0000
 -4.815000E-0001  5.102018E-0001
 -2.530878E-0001  1.007326E+0000
  1.516665E+0000  1.193349E+0000
 -2.716519E+0000  1.844611E+0000
  6.181565E-0001 -1.133455E+0000
 -3.520102E-0001  1.214136E+0000
  1.690395E+0000  2.829539E-0001
 -3.712769E+0000  2.761461E-0001
 -6.078996E-0001 -8.077204E-0001
  3.091558E+0000 -8.969238E-0001
 -2.580607E+0000  3.427766E+0000
 -1.602560E+0000 -2.395206E+0000
  9.423036E-0001 -1.689343E+0000
  9.890480E-0001  6.729217E-0001
  5.951950E-0001  4.577047E-0001
 -1.785899E+0000 -1.528720E+0000
  2.438389E+0000  1.390332E+0000
 -2.827425E+0000  3.414281E+0000
 -7.613084E-0001  1.073742E+0000
 -1.990029E+0000 -5.038640E-0001
  2.806009E+0000 -9.970536E-0001
  1.430097E+0000  4.533413E+0000
 -2.787633E+0000 -7.802460E-0001
 -1.666804E+0000 -2.855953E+0000
 -2.362851E-0001 -2.450885E-0001
  4.123591E+0000  9.728371E-0001
 -6.789680E-0001  4.526458E+0000
 -3.763435E+0000 -1.513929E+0000
  1.098356E+0000 -4.516721E+0000
  5.028733E+0000  4.483318E-0001
 -1.348115E+0000  4.160588E+0000
 -6.275360E+0000 -2.973578E+0000
  3.792297E+0000 -3.675215E+0000
  3.387873E+0000  1.953900E+0000
 -8.168915E-0001  3.149924E+0000
 -2.710127E+0000  1.536288E-0001
  2.961477E-0001 -1.207733E+0000
  1.809692E+0000  7.546759E-0002
 -1.177552E-0001  1.494490E+0000
  1.112026E+0000 -1.760537E+0000
 -9.306993E-0001 -3.601611E-0001
 -3.401490E-0002  8.274716E-0002
 -1.269284E+0000  1.766396E+0000
 -5.114621E-0001 -2.916802E+0000
 -1.342128E-0001  7.736289E-0001
  2.505763E+0000  3.025489E+0000
 -2.591123E+0000  3.813498E+0000
 -2.386925E+0000 -3.725576E+0000
  1.657822E+0000 -4.021889E+0000
  4.199875E+0000  3.833064E-0001
 -2.270344E+0000  1.941862E+0000
 -1.326135E+0000 -1.237697E+0000
 -4.880127E-0001 -1.733708E+0000
  2.357955E+0000  5.251033E-0001
 -8.503674E-0001 -4.832047E-0002
  7.383893E-0002 -1.310130E+0000
 -2.730199E-0001 -2.242931E+0000
  6.058995E-0001  2.542363E+0000
  7.975164E-0001  1.066846E-0002
 -2.099537E+0000 -3.348384E-0001
  1.632237E+0000  4.501110E-0001
 -1.649130E+0000 -9.088055E-0001
 -2.631069E-0001 -2.004182E+0000
 -2.514339E-0001 -1.586381E+0000
  2.907624E+0000  1.723469E+0000
 -1.753300E+0000 -9.675168E-0002
 -2.239382E+0000 -1.897105E+0000
  1.968848E+0000 -9.878625E-0002
 -9.472784E-0001  1.120519E+0000
  2.445702E+0000  1.452288E+0000
 -3.356153E+0000 -9.737656E-0001
  1.961122E+0000 -5.450266E+0000
  1.537814E+0000  8.396473E-0001
  3.525088E-0001  3.787999E+0000
 -3.997340E+0000  1.164040E+0000
 -3.454720E-0002 -2.887622E+0000
  2.217379E+0000 -1.668064E-0002
  3.571746E+0000  2.486926E+0000
 -5.392032E+0000  6.811219E-0001
 -3.309473E-0001 -3.788745E+0000
  3.944564E+0000 -1.444983E+0000
 -4.653030E-0001  2.732641E+0000
 -3.087366E+0000 -1.704881E+0000
  1.894493E-0001 -2.193618E+0000
  2.752061E+0000 -2.292247E+0000
  2.443581E-0001  4.917314E+0000
 -1.068787E+0000 -1.631014E+0000
  3.851145E-0001 -5.025237E+0000
  1.756209E+0000  9.782350E-0001
 -1.022958E-0001  6.919393E-0001
 -1.079781E+0000  4.680958E-0001
 -1.559060E+0000  4.422859E-0001
  6.187707E-0001 -1.888587E+0000
 -1.840377E-0001  2.437550E+0000
  9.537044E-0001  5.295805E+0000
 -1.694957E+0000  1.633778E+0000
  6.306752E-0001 -1.594997E+0000
 -3.283601E-0001 -1.246274E+0000
  1.311984E+0000 -1.137421E-0001
 -1.274454E+0000 -7.857376E-0001
 -1.871378E+0000 -1.294636E+0000
 -5.410932E-0001 -8.238508E-0001
  2.464509E+0000  3.962153E+0000
 -2.625886E-0001  2.022982E+0000
 -2.547452E+0000 -9.327614E-0001
  5.937376E-0001 -1.644878E+0000
  2.000317E+0000  6.461547E-0001
 -7.674413E-0001  4.595736E+0000
 -2.046831E+0000 -8.493281E-0001
  7.263854E-0001 -4.364981E+0000
  2.559730E+0000  1.083334E+0000
  4.139095E+0000  3.767996E+0000
 -5.267217E+0000  9.862981E-0001
 -6.892943E-0001 -8.526883E+0000
  7.193467E+0000 -2.734835E-0002
  1.912492E+0000  7.919119E+0000
 -6.615715E+0000  3.490688E+0000
 -1.237112E+0000 -4.322579E+0000
  3.757000E+0000 -3.020884E+0000
  1.045393E+0000  5.072835E+0000
 -1.349134E+0000  3.734623E+0000
 -4.870568E+0000 -4.243192E+0000
  3.217744E+0000 -4.260331E+0000
  2.497858E+0000  1.249658E+0000
 -2.289245E+0000  2.614158E+0000
 -1.471274E+0000 -5.292071E-0001
  9.554258E-0001 -3.526411E+0000
  6.851405E-0001  2.653421E-0001
  1.318404E+0000  2.259736E+0000
 -4.989954E+0000  2.136457E+0000
  1.356445E+0000 -2.157391E+0000
 -1.624032E+0000 -6.367900E-0001
  1.668701E+0000  2.037186E+0000
 -2.901794E-0001  6.010714E-0001
 -3.086052E+0000 -3.835362E-0001
  2.393579E+0000 -1.611565E+0000
 -7.552272E-0001  2.985977E+0000
  8.605360E-0001  5.011812E-0001
 -1.966830E+0000  7.139305E-0001
 -2.522296E-0001  7.074004E-0001
  8.311355E-0001 -8.043740E-0001
  2.040620E+0000  2.586058E+0000
  3.727405E-0001  8.387237E-0001
 -3.099807E+0000 -1.350568E+0000
 -3.992581E-0001 -2.513963E+0000
  3.423497E+0000  5.033201E-0001
  8.490756E-0001  1.602841E+0000
 -2.928424E+0000 -2.796367E-0001
  9.108349E-0001 -7.032812E-0001
  8.461412E-0001  9.359415E-0003
 -2.863601E+0000  1.878685E+0000
  2.068467E-0001 -1.358166E+0000
 -9.120419E-0002 -1.864388E+0000
  1.828141E+0000  1.901311E+0000
 -4.560913E-0001 -9.128161E-0001
 -5.361730E-0001 -1.049843E+0000
  2.735512E+0000 -2.316724E+0000
  4.186761E-0001  1.129653E+0000
 -2.615461E-0001 -1.714198E+0000
 -4.323402E+0000 -1.866061E+0000
  5.003536E+0000 -2.044320E+0000
  1.531551E+0000  4.507633E+0000
  2.125471E-0001  4.180096E+0000
 -2.563717E+0000 -9.577238E-0001
  1.184723E+0000 -4.109347E+0000
  9.079270E-0001  4.844707E+0000
 -4.275338E-0001  2.878730E+0000
 -2.011692E+0000 -1.345122E+0000
  1.011446E+0000 -6.407482E-0001
  3.524598E-0001 -1.161989E+0000
 -1.168769E+0000  2.157755E+0000
 -3.001285E-0001  1.723623E+0000
 -1.630529E+0000 -2.968787E+0000
  1.055161E+0000  3.473315E-0002
  2.215877E+0000  1.979880E+0000
 -1.664183E+0000  2.677502E+0000
 -2.530399E+0000  9.571674E-0001
  1.513020E+0000 -3.999666E+0000
  1.610763E+0000 -1.780106E-0001
 -1.118641E+0000  1.460424E+0000
 -2.537728E+0000 -2.021605E+0000
  3.042862E+0000 -2.799707E+0000
  3.249570E+0000  3.783510E+0000
 -2.897037E+0000  3.328581E+0000
  4.016516E-0001 -4.586804E+0000
 -6.262467E-0002  1.643873E+0000
  2.130493E+0000  3.572628E+0000
 -2.773302E+0000  2.157099E+0000
 -2.507772E+0000 -6.477797E+0000
  4.441547E+0000 -2.087549E+0000
  2.000658E+0000  3.174534E+0000
 -2.294645E+0000  6.703459E-0001
 -8.724870E-0001 -1.373483E+0000
 -1.857348E+0000 -1.514238E+0000
  2.741372E+0000  1.563717E+0000
 -9.988351E-0001 -2.440889E+0000
 -1.832432E+0000  4.118375E-0001
  8.598917E-0001 -1.667850E+0000
 -2.512959E-0002  1.239256E+0000
 -6.945193E-0001  4.062590E+0000
 -6.874130E-0001 -2.077439E-0001
 -5.855847E-0001 -2.025121E+0000
  1.534202E+0000  2.056657E+0000
  1.097971E+0000  4.376304E-0001
 -9.013740E-0001  2.413071E-0001
 -1.594974E-0001 -9.091624E-0001
 -2.124469E+0000  1.950316E-0001
  1.197134E+0000 -1.292675E+0000
  6.136154E-0002 -6.065869E-0001
 -8.542649E-0001 -5.412978E-0001
  2.563914E+0000 -3.097800E-0001
 -3.842784E-0001  2.117778E+0000
 -6.254879E-0001  1.902041E+0000
 -1.133905E+0000 -3.504199E+0000
  1.283766E+0000 -2.169120E+0000
  2.928417E+0000  2.511829E+0000
  3.740523E-0001  2.812836E+0000
 -1.056347E+0000 -2.652144E+0000
  5.612026E-0003 -1.583029E+0000
  2.950349E+0000  5.031271E+0000
 -2.414112E+0000  1.566544E+0000
 -3.275892E+0000 -2.514003E+0000
 -6.638721E-0001 -3.711069E+0000
  7.285142E-0001  3.195790E+0000
  1.274642E+0000 -1.099030E-0001
 -4.098064E+0000  8.287871E-0001
  1.751898E+0000 -1.195384E+0000
  3.292063E+0000  1.914469E+0000
 -3.495910E+0000  5.728627E+0000
 -2.138513E+0000 -3.328054E+0000
  5.203878E-0001 -2.923537E+0000
  4.282192E+0000  1.046814E+0000
 -2.613569E+0000  2.983372E+0000
 -2.028542E-0001  2.491595E+0000
  5.094940E-0001 -1.792740E+0000
 -1.531961E-0001 -2.378298E+0000
  8.688388E-0001  2.012231E+0000
  1.309292E+0000 -3.002466E-0001
 -2.337416E+0000 -8.078319E-0001
 -6.822632E-0001 -1.625767E+0000
  1.261869E+0000  1.455828E-0001
  7.829879E-0001  2.879621E+0000
 -5.502483E-0001  4.666535E-0001
 -6.120939E-0001 -3.104493E+0000
  9.310792E-0001 -1.570759E+0000
  2.299015E+0000 -9.864674E-0001
 -6.708852E-0001  1.184730E+0000
 -2.469816E+0000  2.171027E+0000
 -8.443886E-0002  1.627330E+0000
  1.626798E+0000 -2.659991E+0000
 -6.610834E-0001  1.083318E+0000
  1.203529E+0000  1.952446E-0002
 -1.496202E+0000  5.958487E-0001
  1.854700E-0001 -7.311748E-0001
  3.629096E+0000  1.275768E-0001
 -2.535161E+0000 -1.165815E+0000
 -6.480463E-0001 -2.017102E+0000
  2.008984E+0000  1.372561E+0000
 -1.194708E+0000 -7.029949E-0001
  1.444203E+0000 -5.781908E-0002
 -7.298735E-0001 -1.006361E+0000
 -2.039845E-0001 -2.607137E+0000
 -4.449686E-0001 -6.174487E-0001
  1.422448E+0000 -2.321212E-0002
  6.284261E-0002  3.103801E+0000
 -1.956101E+0000  1.930513E+0000
 -9.123822E-0001 -2.114533E+0000
 -1.369929E+0000 -3.777818E+0000
  4.783668E+0000 -6.333497E-0001
 -1.482076E+0000  1.277965E+0000
 -3.246439E+0000 -1.461826E-0004
  5.058975E-0001 -2.058036E+0000
  7.985901E-0001 -6.070143E-0001
  2.591242E-0001  8.937841E-0001
 -3.968481E+0000 -1.658864E-0001
  1.341868E+0000 -5.360929E+0000
  3.098347E+0000  2.242001E+0000
 -2.246770E+0000  1.208499E+0000
 -2.487946E+0000  6.779427E-0001
 -5.927865E-0001 -1.717482E+0000
  2.942033E+0000  7.089352E-0001
 -6.396082E-0001  3.065542E+0000
 -1.362411E+0000  2.811464E+0000
  2.923651E-0001 -2.601196E+0000
  6.026575E-0001 -1.091010E-0001
  7.958030E-0001  3.043636E+0000
 -2.891561E+0000 -5.916888E-0001
  6.945327E-0001 -6.066997E-0002
  2.492647E+0000 -1.282105E+0000
 -4.077066E-0002  1.384200E+0000
 -4.794531E-0001  5.255700E-0001
 -2.290387E+0000 -1.172865E+0000
  6.523140E-0001 -2.012166E+0000
  3.380951E+0000  3.121277E-0001
 -2.441813E+0000  3.738467E+0000
 -1.007689E+0000 -6.090919E+0000
 -1.436057E-0001 -2.523938E-0001
  2.690186E+0000 -1.771753E-0001
 -2.039888E+0000  1.763507E+0000
 -1.352465E+0000 -9.733787E-0001
  1.000750E+0000  3.601582E-0001
  2.099177E+0000  8.830428E-0001
  5.564215E-0001 -2.316075E+0000
 -2.956005E+0000  2.219301E+0000
  5.059060E+0000 -1.150261E+0000
 -1.470354E+0000  3.513854E+0000
  2.118340E-0001 -1.874624E+0000
 -1.415174E+0000 -9.463399E-0001
  1.813350E+0000 -2.656526E+0000
  1.754911E+0000  3.624278E+0000
 -6.803284E-0001  7.089736E-0002
  9.865284E-0001 -3.082075E-0001
  1.438004E-0001 -2.530038E+0000
 -5.783061E-0001 -5.395796E-0001
 -1.513443E+0000 -1.929148E+0000
  5.842340E-0001  1.632909E-0001
  1.611989E+0000  8.942559E-0001
 -2.838341E+0000  2.053026E+0000
  1.254611E+0000 -4.486068E+0000
 -1.862200E+0000 -1.572064E+0000
  3.172306E+0000  2.410916E+0000
 -5.984499E-0001  7.489712E-0001
 -2.145214E+0000 -2.157136E+0000
  1.242203E+0000 -2.645596E+0000
  1.467449E+0000  4.512133E+0000
 -1.218521E+0000  3.989213E+0000
 -4.491202E+0000 -8.024243E-0001
 -4.109381E-0001 -4.750297E+0000
  3.481449E+0000  2.389457E+0000
  1.270998E+0000  1.056822E+0000
 -6.270207E+0000 -1.503116E+0000
  4.170525E+0000 -2.884323E+0000
  2.338746E+0000  1.382814E-0002
  1.130366E+0000  5.368718E+0000
 -1.836524E+0000 -1.626409E+0000
  1.536474E+0000 -5.160668E+0000
  3.344626E+0000  2.424199E+0000
 -5.641003E+0000  3.544736E-0001
 -3.161580E-0001 -4.899574E+0000
  9.742884E-0001  2.827739E-0001
  2.067304E+0000  1.936037E+0000
 -1.633557E+0000  6.625374E-0001
  1.528373E+0000 -6.812519E+0000
  1.635795E+0000 -7.773155E-0001
  1.566994E+0000 -6.165194E-0002
 -1.621711E+0000  3.417981E+0000
 -9.388055E-0001 -4.182793E-0001
  1.437573E+0000 -9.966929E-0001
  8.856928E-0001  3.038421E+0000
 -5.607580E-0001 -2.877211E-0001
 -2.461739E+0000 -1.799321E-0001
  1.251461E+0000 -8.355975E-0001
 -8.068393E-0001  2.060083E+0000
  5.830452E-0001  7.256797E-0002
 -1.376717E+0000 -2.508675E-0001
 -4.407511E-0001 -5.334693E-0001
  1.434970E+0000 -1.138726E+0000
  2.960256E+0000  1.208971E+0000
 -3.189254E+0000  3.158919E+0000
 -3.647609E-0001 -3.316350E+0000
 -1.645845E+0000 -1.900086E-0001
  2.249661E+0000  1.199236E+0000
  8.477452E-0001 -9.809639E-0001
 -3.745490E+0000  4.046351E-0002
  2.024752E+0000 -1.599246E+0000
  8.041345E-0002  8.542874E-0001
  1.565718E+0000  2.757277E-0002
 -2.239415E+0000  8.212561E-0002
 -2.194923E+0000  2.996171E-0001
  4.158218E+0000 -2.606749E+0000
 -1.104786E+0000  2.958739E+0000
 -1.971878E+0000  8.149060E-0001
 -2.492730E+0000 -1.510491E+0000
  2.225269E+0000  6.213693E-0001
  4.106531E-0001  2.755270E+0000
 -2.386570E+0000  1.104717E+0000
  1.443963E+0000 -4.061556E+0000
  7.466806E-0001  9.791931E-0001
  1.201048E+0000 -1.902040E-0001
 -1.942546E+0000  2.293459E+0000
 -2.506312E+0000 -7.561906E-0001
  1.621859E+0000 -1.636658E+0000
  1.773500E+0000  1.527047E+0000
 -3.207379E+0000  3.702446E+0000
 -3.890764E-0002 -1.708253E+0000
  2.160202E-0001 -3.361206E-0001
  2.695787E+0000  4.585836E-0001
 -5.591937E-0001  3.577976E+0000
 -2.646434E+0000 -1.428139E+0000
 -1.245730E+0000 -1.645188E+0000
 -5.825169E-0002  1.130109E+0000
  6.300383E-0001  4.144476E+0000
 -1.124361E+0000 -3.146022E+0000
 -8.538478E-0001 -2.851751E-0001
  1.324313E+0000 -3.621845E-0001
  7.954656E-0001 -6.283169E-0001
  5.323804E-0001  2.978318E+0000
 -1.586967E+0000  3.890014E-0001
  2.230972E-0001  1.260491E+0000
  4.110029E-0001  2.970533E+0000
  2.538251E+0000  6.524820E-0001
 -1.731475E+0000  1.045909E+0000
 -1.751580E+0000 -9.664903E-0001
  8.309894E-0001 -3.431240E+0000
  1.096814E+0000  2.470426E+0000
  3.977317E-0001  3.499620E+0000
 -3.559878E+0000 -1.634238E+0000
 -2.401174E-0002 -3.738270E+0000
  8.663622E-0001  1.507164E+0000
  3.009257E+0000  1.626665E-0001
 -2.803648E+0000  1.449189E+0000
  4.344601E+0000 -1.040478E+0000
 -1.150673E-0001 -8.003103E-0001
  4.396635E-0001 -1.551881E+0000
  1.574991E-0001 -9.697223E-0001
 -1.191961E+0000 -2.719879E+0000
  6.750427E-0001 -1.154141E+0000
  1.251107E+0000 -4.641164E-0001
 -4.416318E-0001  1.418267E+0000
  2.707427E-0001 -1.157350E+0000
  3.286128E-0001 -9.975627E-0001
  2.668853E+0000 -1.091536E+0000
 -1.010073E+0000  8.242374E-0002
 -1.831788E+0000  2.676128E-0001
  5.553501E-0001 -3.676665E+0000
  1.515627E+0000  9.238159E-0001
 -1.447631E+0000  2.578138E+0000
 -9.474790E-0001 -8.690688E-0002
 -2.336388E-0001 -4.660438E-0001
  7.205550E-0001  6.102890E-0001
 -3.530400E-0001  2.528978E+0000
  2.786025E-0001  4.146579E-0001
  2.209316E-0001 -3.476574E+0000
  2.919212E-0001  1.552506E+0000
  2.463892E+0000  2.497424E-0001
 -1.348391E+0000 -1.471143E+0000
  6.936544E-0001 -6.336846E-0001
 -2.311725E-0001 -2.717743E+0000
  3.604069E-0002  3.684052E+0000
 -6.982404E-0001 -5.843866E-0002
  2.629586E-0002 -4.625643E-0001
 -7.635046E-0001 -1.180294E+0000
 -2.129218E-0001 -1.381033E+0000
  3.485483E+0000  3.409455E+0000
 -3.591693E+0000  4.854329E-0001
 -1.978920E+0000 -2.637827E+0000
  1.710172E+0000 -3.111265E+0000
  1.851880E+0000  7.108313E-0001
  8.852590E-0001  2.293959E+0000
 -1.416330E+0000 -1.073810E+0000
 -4.806945E-0002 -1.676777E+0000
  8.250192E-0001  1.179627E+0000
 -5.421853E-0001  2.228665E+0000
 -5.813719E-0001  1.797421E+0000
 -9.233786E-0001 -2.818110E+0000
  1.413896E-0001 -9.903190E-0001
 -1.919152E-0001  1.765253E+0000
 -1.781496E+0000  1.595572E+0000
  7.665608E-0001 -3.333006E+0000
 -5.486965E-0001  4.620779E+0000
  2.289393E+0000  6.249754E-0002
 -5.433187E+0000 -2.495686E-0001
  3.755807E+0000 -4.419660E+0000
  2.026925E+0000  8.118766E-0001
 -1.367916E+0000  2.269379E+0000
 -1.580859E+0000  1.909977E+0000
  2.678600E+0000 -1.462593E-0001
  1.541023E+0000  1.853767E+0000
 -2.701703E+0000  1.140395E+0000
 -2.333773E+0000 -2.468249E+0000
 -4.415273E-0001 -2.372932E+0000
  1.698285E+0000 -3.190076E-0001
 -1.666037E+0000  1.657467E+0000
 -2.090682E+0000 -6.419324E-0001
  1.046292E+0000  2.962681E-0001
  1.096361E+0000  2.000837E+0000
  1.101733E-0001  2.545542E+0000
  3.576983E-0001  1.191366E+0000
  7.445235E-0001  4.409288E-0001
 -2.494489E-0001  4.540853E-0001
  4.635815E-0001 -1.264147E+0000
  3.389564E-0001  4.963345E-0001
  2.183105E+0000 -2.067585E-0001
 -1.154720E+0000 -2.024459E-0001
 -8.682651E-0001 -1.021115E+0000
  9.432343E-0001  1.782767E-0001
  4.734502E-0001 -2.202391E-0001
 -8.227350E-0003 -8.438902E-0001
 -1.252270E-0001 -3.262208E-0001
  5.998000E-0001  1.796996E+0000
  7.487730E-0001 -6.454124E-0001
 -1.295899E+0000  1.283801E+0000
  1.318068E+0000  6.157848E-0002
  2.142721E+0000  9.713600E-0001
 -4.056071E+0000  4.821466E-0001
 -1.524050E+0000 -2.863127E+0000
  2.658451E+0000 -2.515390E+0000
 -2.289295E+0000  3.702855E+0000
 -3.836447E+0000  4.172264E-0002
 -2.176148E+0000 -2.440404E+0000
  5.312001E+0000 -5.081927E+0000
 -3.479123E-0001  3.173030E+0000
 -1.322233E-0001  9.432117E-0001
 -1.575035E+0000 -3.435457E+0000
  2.712599E+0000 -9.066222E-0001
 -3.908998E-0002  2.708417E+0000
 -1.740486E+0000  4.686202E-0001
 -1.278509E+0000 -1.862992E+0000
  1.058897E+0000 -1.550464E+0000
 -1.096740E-0001  1.505763E+0000
  2.159866E-0001  2.841335E-0001
  2.861469E-0001 -1.879749E+0000
 -7.133674E-0001 -1.267745E-0001
  1.254374E+0000 -1.239569E+0000
 -8.923244E-0001 -4.932776E-0001
  6.565486E-0001 -9.096648E-0002
  7.027989E-0002  1.112569E+0000
  6.416681E-0001 -2.123347E+0000
  2.447065E-0001 -1.610363E+0000
 -3.574171E-0001  4.884005E-0001
 -6.447560E-0001  1.349870E+0000
 -2.017850E+0000  1.002160E+0000
  6.985352E-0001  1.264208E+0000
  1.567132E+0000 -1.788106E+0000
 -1.570887E+0000  9.284059E-0001
 -5.008700E-0001 -2.731075E+0000
 -4.742158E-0002  1.174859E-0001
 -7.449471E-0001  1.666426E+0000
 -1.601823E-0001 -1.929256E+0000
 -1.900832E+0000  3.912217E-0001
  2.986381E+0000 -1.157250E-0001
 -1.696213E+0000  1.320244E+0000
 -7.606245E-0001 -9.490499E-0001
  9.493831E-0001 -3.739617E+0000
  1.075699E+0000 -9.738811E-0001
  1.437040E-0001  8.455107E-0001
 -1.169763E+0000 -2.938281E-0001
 -1.891086E+0000 -3.036222E+0000
  4.384057E+0000  7.474327E-0001
 -5.088061E-0001  4.367916E+0000
 -3.448865E+0000  1.103970E+0000
 -1.889220E+0000 -4.958999E+0000
  2.674161E+0000 -6.552291E-0002
  1.322754E+0000  4.138796E+0000
 -4.439929E+0000  1.191545E+0000
 -1.547121E+0000 -5.693379E+0000
  3.032489E+0000 -9.827256E-0001
  1.646668E+0000  5.001179E+0000
 -4.636684E+0000  2.513530E+0000
 -1.614614E+0000 -4.680040E+0000
  4.250995E+0000 -2.228102E+0000
  7.631291E-0001  5.145723E+0000
 -3.749508E+0000  1.474703E+0000
 -3.646336E+0000 -3.871140E+0000
  5.969408E+0000 -2.935068E+0000
  1.725199E+0000  6.022712E+0000
 -2.322343E+0000  4.128137E+0000
 -6.500495E+0000 -5.576581E+0000
  5.215722E+0000 -3.998631E+0000
  5.005366E+0000  4.762840E+0000
 -5.563320E+0000  2.899100E+0000
 -3.472499E+0000 -5.107783E+0000
  7.432058E+0000 -5.114786E+0000
  2.470834E-0001  9.932490E+0000
 -6.213890E+0000  2.705650E+0000
 -9.981042E-0001 -6.497865E+0000
  4.387569E+0000  1.097606E+0000
  2.647470E+0000  2.418642E+0000
 -4.654404E+0000  2.075984E+0000
 -4.361793E-0001 -3.571227E+0000
  3.718535E+0000 -1.476053E+0000
  1.468852E+0000  2.636281E+0000
 -2.645276E+0000 -2.284164E+0000
 -4.720818E+0000 -7.606860E-0001
  5.911045E+0000 -3.503445E+0000
 -6.352946E-0002  2.440829E+0000
 -8.523755E-0001  3.385939E+0000
 -4.891460E+0000 -3.742816E+0000
  5.608761E+0000 -6.472550E-0001
  5.433681E-0001  4.283027E+0000
 -2.211149E+0000 -6.668608E-0001
 -1.220268E+0000 -6.671831E+0000
  5.208327E+0000 -3.358969E-0001
 -6.770653E-0001  2.936270E+0000
 -3.673143E-0002 -1.910078E+0000
 -3.314746E+0000 -3.438521E+0000
  4.858192E+0000 -4.005963E+0000
  1.503666E+0000 -2.653488E-0001
 -1.159559E+0000  3.162666E+0000
 -1.678790E+0000 -3.359761E-0002
 -2.504131E+0000 -5.769205E+0000
  4.731931E+0000 -3.268337E-0001
  7.516791E-0002  2.649973E+0000
 -1.309824E+0000 -1.763056E+0000
 -7.204754E-0001 -3.398995E+0000
  3.084748E+0000  5.326756E-0001
  9.919213E-0001  3.458063E+0000
 -5.853055E+0000 -2.868872E+0000
  3.701704E+0000 -5.254492E+0000
  3.016033E+0000  2.328941E+0000
 -1.094848E+0000  3.971882E+0000
 -3.309275E+0000 -2.755053E+0000
  1.098247E+0000 -5.655683E+0000
  5.045292E+0000  1.040562E+0000
 -2.425600E+0000  5.242771E+0000
 -4.192313E+0000 -3.050222E+0000
  1.238541E+0000 -4.448632E+0000
  4.408898E+0000  3.275011E+0000
  1.069200E+0000  4.634607E+0000
 -3.679281E+0000 -4.319677E-0001
 -1.053202E+0000 -4.019241E+0000
  4.906896E+0000 -2.304478E+0000
 -2.769343E-0001  5.905319E+0000
 -3.916080E+0000 -7.341559E-0001
  1.324701E+0000 -4.322465E+0000
  3.068160E+0000  2.148689E+0000
  9.493930E-0001  2.790942E+0000
 -1.739301E+0000 -4.274736E-0001
  2.254337E+0000 -3.983445E+0000
  1.908298E+0000  8.111156E-0002
 -2.160477E+0000 -5.066789E-0002
 -1.805291E+0000 -4.517498E-0001
  1.057640E+0000 -2.346558E+0000
  4.894076E+0000  3.487291E-0001
 -4.384960E+0000  4.282153E+0000
 -2.865278E+0000 -4.689539E+0000
  2.258722E+0000 -3.087288E+0000
  2.587426E-0001  2.934643E+0000
 -4.338163E+0000  2.054980E+0000
  2.328550E+0000 -2.726408E+0000
 -1.015910E+0000 -7.630214E-0001
  1.660648E+0000  2.017705E+0000
 -1.272713E+0000 -2.254284E+0000
  1.216767E+0000 -4.876875E-0001
 -1.903839E-0002  1.042353E+0000
 -2.040496E+0000 -4.328199E-0001
 -6.430801E-0001 -2.823351E+0000
  1.338953E+0000 -4.169598E-0001
  2.048579E+0000  1.455026E+0000
  6.577484E-0001  3.148024E-0001
 -3.792999E+0000 -1.163086E+0000
  1.335111E+0000  1.868774E-0001
  5.025923E-0001  1.820934E-0002
  8.731941E-0001 -2.103125E+0000
 -1.020456E+0000  3.618696E-0001
 -6.258037E-0002  1.378713E+0000
 -5.634656E-0001  7.306212E-0002
  1.494828E+0000 -2.827455E+0000
  1.758824E+0000  2.529885E+0000
 -1.025502E+0000  1.771686E+0000
 -2.002096E+0000 -2.827481E+0000
 -8.158748E-0001 -6.293448E-0001
  3.007852E+0000  2.488952E+0000
 -1.222366E+0000 -3.317618E-0001
 -1.585618E+0000 -1.950180E+0000
  1.666273E+0000 -6.827725E-0001
 -5.666926E-0002 -3.151451E-0001
 -1.184355E+0000  1.110402E+0000
  1.955056E+0000 -2.567355E+0000
 -1.915708E+0000  2.898228E-0001
 -9.861459E-0001  2.191689E+0000
 -1.608374E-0001 -1.833731E+0000
  4.324067E-0001  3.284319E-0001
 -2.317319E+0000 -1.353814E-0002
  7.255336E-0001 -9.301239E-0001
  1.423636E+0000 -2.660717E+0000
  1.500237E+0000  1.283113E-0001
 -1.849936E+0000  3.058457E+0000
 -1.563236E+0000  5.522824E-0001
 -5.453968E-0001  1.586667E+0000
  2.676867E+0000  1.090136E+0000
 -3.108123E+0000 -8.760381E-0001
 -5.753739E-0001 -3.299795E+0000
  1.737838E+0000 -2.643575E-0001
 -9.721227E-0001 -4.695181E-0001
 -1.575883E+0000  5.293529E-0002
  3.040508E-0001 -3.754107E-0001
 -4.197381E-0001 -2.123118E+0000
  2.253317E+0000 -1.930433E-0001
 -1.826790E+0000  2.959168E+0000
 -1.220010E+0000 -3.640982E-0001
  2.230889E+0000 -6.086260E-0001
  1.075929E+0000  2.827891E+0000
 -1.517125E+0000 -2.122630E+0000
  4.570269E-0001 -2.707441E+0000
  1.272418E+0000  6.937955E-0001
 -7.170453E-0001  2.180119E+0000
 -2.341079E+0000 -1.718450E-0001
  5.425460E-0001 -1.717873E+0000
  3.751854E-0002  1.795315E+0000
  1.438342E+0000 -5.546467E-0001
 -9.223911E-0001 -2.705883E+0000
 -2.344834E-0001  1.031793E-0002
 -6.610434E-0001 -2.697652E-0004
 -1.954824E+0000  1.995367E+0000
  4.674664E-0001 -2.360219E+0000
  1.685563E-0001 -9.519838E-0001
  4.402910E+0000 -3.096275E-0001
 -3.791233E+0000  5.078522E+0000
  5.210548E-0001 -1.684304E+0000
  3.560353E-0001 -2.131503E-0001
  6.748428E-0001  1.345447E+0000
 -3.308531E-0001  8.269700E-0001
 -2.424015E+0000 -3.304107E-0001
  1.895151E+0000 -4.576074E+0000
  3.151613E+0000  5.107973E+0000
  7.064244E-0001  4.126963E+0000
 -4.663845E+0000  3.288330E-0001
  1.253617E+0000 -6.262657E-0001
  5.956357E-0001  7.643013E-0001
 -6.704335E-0001  2.610418E+0000
 -9.654167E-0001 -5.980820E-0001
  1.310132E+0000 -9.717194E-0001
 -1.014362E+0000  8.648553E-0001
 -9.516595E-0001 -1.123639E+0000
  2.176371E+0000 -1.057889E+0000
 -8.925475E-0001  2.335688E+0000
  1.848488E-0001 -8.207018E-0002
 -5.526887E-0001  1.947059E-0002
 -6.125854E-0001 -4.261708E-0001
  3.614989E+0000  1.161975E+0000
  9.253733E-0001  2.331225E+0000
 -2.543242E+0000  3.566478E+0000
 -4.990624E-0001 -5.907291E+0000
  2.575084E+0000  1.379400E+0000
  2.064863E+0000  2.066906E+0000
 -4.430331E+0000 -1.161742E+0000
 -1.091580E+0000 -2.470500E+0000
  4.484347E+0000  9.911969E-0001
 -3.018539E-0001  3.017493E+0000
 -4.091306E+0000  5.857693E-0001
  2.582408E-0001 -1.695052E+0000
  1.528428E+0000  1.812052E+0000
  8.219370E-0001  3.580559E+0000
 -2.323471E+0000  6.433947E-0001
  2.137908E-0001 -1.505582E+0000
  6.680175E-0001  1.280917E+0000
 -4.365186E-0001  2.539974E+0000
 -3.162126E+0000 -5.201096E-0001
 -1.614082E+0000 -4.165692E+0000
  3.396333E+0000 -1.272950E+0000
  5.361737E-0001  1.647722E+0000
 -2.392435E-0001 -8.225654E-0001
 -2.358939E-0001  1.020982E-0001
  2.771997E+0000 -9.647436E-0001
 -1.886082E+0000  4.058662E+0000
  2.090817E-0001 -2.746965E+0000
  5.076127E-0001 -1.746027E+0000
  2.736336E+0000  1.487314E+0000
 -2.192935E+0000  2.121322E+0000
  9.235609E-0001 -2.154094E+0000
  4.848825E-0001 -1.327062E+0000
 -1.221371E+0000  2.968161E+0000
  1.470850E+0000  2.604905E-0001
 -1.664591E+0000  9.422684E-0001
  2.300039E+0000  1.166754E+0000
 -6.153123E-0002  1.461300E+0000
 -1.805645E+0000 -3.168125E+0000
  1.679063E+0000 -2.327736E+0000
 -8.988857E-0001  2.332430E+0000
 -6.828628E-0001  1.776515E+0000
 -6.823616E-0001 -1.087160E+0000
 -1.780692E+0000  7.661592E-0001
  1.966328E+0000  3.461879E-0002
 -7.006654E-0001  1.716480E+0000
  9.727482E-0001  2.330697E-0001
 -9.317237E-0001 -3.359769E+0000
 -3.415402E-0001  7.800730E-0001
 -1.175487E+0000  1.562681E+0000
 -4.431183E-0002  1.193238E+0000
 -2.695350E+0000 -2.160715E+0000
  3.205349E+0000 -1.828763E+0000
  3.697154E-0001  2.062992E+0000
 -2.867022E+0000  2.718891E+0000
  6.133380E-0001 -4.702193E+0000
  3.682111E+0000 -1.623693E+0000
  9.859642E-0001  1.653592E+0000
 -1.188389E+0000  5.444840E-0001
 -4.232599E+0000 -2.817029E+0000
  2.866280E+0000 -4.527115E+0000
  1.408193E+0000  1.056465E+0000
 -3.445609E+0000  8.333809E-0001
 -5.026123E-0001 -2.547966E+0000
 -1.027952E+0000 -1.554035E+0000
  3.142314E+0000  4.586478E-0001
  3.165276E-0001  3.326005E+0000
 -3.088317E+0000 -1.830572E+0000
  1.370257E+0000 -4.955481E+0000
  2.603243E+0000  1.830909E+0000
  2.394535E-0001  3.953073E+0000
 -3.183426E+0000  2.646196E+0000
  1.062027E+0000 -4.221254E+0000
  9.503136E-0001 -1.032209E+0000
  5.201649E-0001  3.783294E+0000
  8.379563E-0001 -1.314818E+0000
 -1.022399E+0000 -1.598301E+0000
  3.167454E+0000 -1.758871E+0000
 -4.516400E+0000  2.362458E+0000
  1.651174E+0000 -2.548256E+0000
 -1.009107E+0000  6.043367E-0001
  1.224915E+0000  1.114234E+0000
 -6.556049E-0001  1.942076E+0000
  1.724184E-0001  1.776459E+0000
  1.563935E+0000 -1.752378E+0000
  7.441773E-0002 -5.963062E-0001
 -2.821989E-0001  2.132067E+0000
 -1.364640E+0000  6.904914E-0001
 -6.827760E-0001  1.702132E+0000
  1.794322E+0000 -1.361917E+0000
 -1.698403E+0000  2.117325E+0000
  1.702133E+0000 -2.060269E+0000
 -1.724383E+0000  2.342138E+0000
 -6.057682E-0001  3.136394E+0000
 -2.605671E+0000 -8.992823E-0001
  1.536993E-0001 -1.502431E+0000
  5.007096E-0001  2.306532E+0000
  6.456497E-0001  2.041572E+0000
 -9.177494E-0001  3.188077E-0001
 -2.009569E+0000  9.074515E-0001
  5.039865E+0000 -2.047167E-0001
 -3.264725E+0000  3.266356E+0000
 -7.641547E-0001 -1.428132E+0000
  1.403861E+0000 -1.049853E+0000
  9.630101E-0002  1.514592E+0000
  1.680701E+0000  9.754471E-0001
 -3.553316E+0000 -1.798750E+0000
  1.430425E+0000 -2.966335E+0000
  5.014503E+0000  4.277059E+0000
 -3.215491E+0000  2.569424E+0000
 -1.673039E+0000 -3.767567E+0000
  3.817257E+0000 -3.556697E+0000
  2.975134E+0000  4.528806E+0000
 -5.007443E+0000  3.591821E-0002
 -2.465494E+0000 -3.878446E+0000
  3.080024E+0000 -6.245305E-0001
  2.632007E+0000  5.125865E+0000
 -3.199400E+0000  1.300599E+0000
 -2.274718E+0000 -4.207671E+0000
  3.396598E+0000  3.794808E-0001
 -1.359024E+0000  2.655805E+0000
 -1.916596E+0000 -1.301392E+0000
  2.160891E+0000 -3.118658E+0000
 -4.421734E-0001  1.653006E+0000
  1.124283E+0000  1.425296E+0000
 -2.753391E+0000  1.475220E+0000
  1.911780E-0001 -1.379067E+0000
  1.550812E+0000 -3.626952E+0000
  2.186500E+0000 -7.171003E-0002
 -4.987290E-0001  4.459051E-0003
 -3.543739E-0001 -1.515193E+0000
  3.425859E+0000 -2.032642E+0000
 -9.385336E-0001 -1.510073E-0001
  4.620065E-0003 -8.960472E-0001
  6.804170E-0001 -2.013036E+0000
  1.455656E+0000 -2.730945E-0001
  2.152756E+0000 -1.706350E-0001
 -1.879147E+0000  4.353588E-0001
  1.580321E-0001  1.238890E+0000
  3.400709E-0001 -1.612995E+0000
  9.373368E-0001  1.308046E+0000
  1.902460E+0000  2.151933E+0000
 -2.431660E+0000  9.900937E-0001
 -2.033578E+0000 -3.246062E+0000
  1.802928E+0000 -2.966456E+0000
  2.293947E+0000  3.779941E+0000
 -1.443306E+0000  1.538810E+0000
 -2.501467E+0000 -1.781555E+0000
  7.128785E-0001 -2.716896E+0000
  2.275969E+0000  1.812863E-0001
  9.370558E-0001  2.111223E+0000
 -4.372341E+0000  3.686988E+0000
  1.561214E+0000 -8.878754E-0001
  1.796020E+0000 -7.891173E-0001
  1.215621E+0000  2.158794E+0000
 -3.986341E+0000  1.761978E+0000
  2.830767E-0001 -2.756839E+0000
  5.149273E-0001 -6.368857E-0002
  4.262631E-0001 -7.874872E-0001
 -9.004490E-0001  2.241089E+0000
  1.858614E+0000 -1.872955E-0001
 -1.834910E+0000  1.913391E+0000
  9.302331E-0001 -3.023995E+0000
 -1.735119E+0000  2.732074E+0000
  3.594632E+0000 -2.263537E+0000
 -3.846868E+0000  1.933834E-0001
 -1.096892E+0000  2.465426E-0001
  1.625417E+0000 -1.171139E+0000
  1.737706E+0000  7.503997E-0001
 -1.768620E+0000  4.040414E-0001
 -6.086368E-0002  1.204513E-0001
  1.211838E-0001 -1.448166E-0001
  1.474581E+0000 -5.235844E-0001
 -1.720660E-0001 -5.410481E-0001
  2.605505E+0000 -3.937161E+0000
 -1.524052E+0000 -9.395008E-0001
  2.115126E+0000  4.764919E-0001
  7.311314E-0001 -5.538828E-0001
 -6.524306E-0001 -8.234464E-0001
  1.002181E+0000  1.246315E+0000
 -6.600736E-0001  2.328050E+0000
  2.123996E-0002 -1.009719E+0000
  1.604859E-0001 -8.650177E-0001
  4.935862E-0001  3.764239E-0001
  1.745980E-0001 -5.167048E-0001
 -1.065058E+0000 -2.162988E+0000
  8.898585E-0001 -1.986198E+0000
  8.110979E-0001  1.448410E+0000
 -1.757829E+0000  1.975415E-0001
 -1.542114E+0000 -7.470975E-0001
 -2.917346E-0001  1.336570E+0000
  2.488469E+0000 -8.579899E-0002
 -1.598121E+0000  2.831869E+0000
 -1.719208E+0000 -2.943162E-0002
  5.623243E-0001 -2.141964E+0000
  1.968502E+0000 -1.311326E+0000
  6.639586E-0001  1.854929E+0000
 -1.334853E+0000  2.318311E-0001
  4.625440E-0003 -2.222375E+0000
  1.536060E-0001  5.610299E-0001
  3.349256E+0000  3.196351E-0001
 -3.060556E+0000  1.178696E+0000
  9.471649E-0003 -2.953511E+0000
  1.713870E+0000 -2.598777E-0001
  1.982095E+0000  4.725822E+0000
 -4.320017E+0000  5.053864E-0001
  2.843533E+0000 -4.491103E+0000
  3.076517E+0000  1.116683E+0000
 -1.619631E+0000  1.504987E+0000
 -2.279589E+0000 -2.273320E+0000
  4.208278E+0000 -2.291911E+0000
  3.645579E-0001  4.260815E+0000
 -3.416321E+0000  2.701733E+0000
 -8.909524E-0001 -5.275104E+0000
  5.045833E+0000 -2.359785E-0001
 -4.037472E-0002  5.024427E+0000
 -2.168088E+0000 -2.607295E+0000
 -1.053139E+0000 -4.792177E+0000
  4.454309E+0000 -2.063354E+0000
 -7.250963E-0001  2.963960E+0000
 -3.523474E+0000  1.237996E+0000
  4.528054E-0001 -4.885345E+0000
  2.514341E+0000 -1.885902E-0001
 -1.565491E+0000  3.145908E+0000
 -4.767258E+0000  1.496494E+0000
  2.328933E+0000 -5.918045E+0000
  1.533015E+0000  3.047704E+0000
  4.559913E-0001  2.576393E+0000
 -4.318767E+0000 -2.574516E-0001
  4.885086E+0000 -4.570054E+0000
  1.644529E-0002  3.288382E+0000
 -1.291818E+0000  1.449279E+0000
 -9.508894E-0001 -1.320691E+0000
  8.445884E-0001  1.561730E+0000
  1.221571E+0000  5.955722E-0001
 -1.098802E+0000  1.731496E+0000
  4.202169E-0002  1.112658E+0000
 -3.217164E-0001 -7.656253E-0001
 -7.656786E-0001  2.837619E+0000
 -2.187544E+0000 -1.859249E+0000
  3.883850E-0001 -6.527957E-0001
  4.580650E-0001  3.495843E+0000
 -1.838355E-0001  2.706073E+0000
 -2.267093E+0000 -1.898868E+0000
  2.864957E+0000 -1.404342E-0001
  7.408321E-0001  4.452721E+0000
 -5.345696E-0001  3.224501E+0000
 -4.291010E+0000 -1.502426E+0000
  3.158166E+0000 -4.876852E+0000
  9.531324E-0001  2.361494E+0000
  2.177562E+0000  1.862164E+0000
 -2.910912E+0000  1.110473E+0000
  2.704019E+0000 -3.162135E+0000
  1.300806E+0000  1.634203E+0000
 -1.406942E+0000 -2.026253E+0000
 -1.374751E+0000 -1.216999E+0000
  2.575238E+0000 -2.311511E+0000
 -1.416242E+0000  1.662787E+0000
 -2.266352E+0000  5.894452E-0001
  2.328314E+0000 -4.909089E+0000
  4.009881E+0000 -2.882278E-0001
 -2.507247E+0000  1.544418E+0000
 -4.313718E+0000 -2.845980E+0000
  3.104730E+0000 -1.109981E+0000
  6.781443E-0001  3.080676E+0000
 -5.291570E-0001  8.245631E-0001
 -3.055364E+0000 -1.013945E+0000
  3.078947E+0000 -3.528273E+0000
  3.760192E-0001  7.862049E-0001
 -1.514552E+0000  2.002528E+0000
  1.934551E-0001 -3.007770E+0000
  3.809703E+0000 -1.397879E+0000
  1.882729E-0002  5.592382E+0000
 -3.007199E+0000  2.514004E+0000
 -2.532570E+0000  3.928855E-0001
  2.270670E+0000 -2.075542E+0000
  5.063216E+0000  4.879794E+0000
 -3.100758E+0000  3.070688E+0000
 -5.550203E+0000 -2.744937E+0000
  3.969440E+0000 -4.410270E+0000
  4.562482E+0000  4.670345E+0000
 -2.882767E+0000  3.140563E+0000
 -4.078015E+0000 -5.477192E+0000
  1.026552E+0000 -2.898347E+0000
  5.603376E+0000  5.059218E+0000
 -3.202396E+0000  5.733081E+0000
 -1.771467E+0000 -2.763807E+0000
  1.562703E+0000 -4.630630E+0000
  5.536701E+0000  3.592514E+0000
 -3.446346E+0000  6.452137E+0000
 -2.635240E+0000 -1.977843E+0000
  1.295946E+0000 -3.030801E+0000
  4.285349E+0000  8.251844E-0001
 -1.122174E+0000  1.737769E+0000
 -4.817832E+0000 -8.849780E-0002
  4.109631E+0000 -4.099529E+0000
  2.093860E+0000  8.655468E-0001
 -7.845376E-0001  1.857400E+0000
  4.995419E-0001 -7.611627E-0001
 -9.986806E-0001  9.693523E-0001
  1.851476E+0000 -3.135872E+0000
  7.334610E-0001  7.210094E-0001
 -1.646835E+0000  7.424745E-0001
 -3.519548E+0000  1.102657E+0000
 -2.201408E-0001 -4.701551E+0000
  6.044389E-0001 -7.468539E-0001
  1.851494E+0000  1.698997E+0000
 -3.770172E+0000  1.757937E+0000
 -5.435647E-0001 -1.638436E+0000
  1.752089E+0000 -2.457266E+0000
  2.073735E+0000  2.224378E+0000
 -1.134660E+0000 -8.171692E-0001
 -2.250868E+0000 -1.321336E+0000
  2.011695E+0000 -1.579384E+0000
  1.692194E+0000  2.892608E+0000
  2.739948E-0001 -1.315077E+0000
 -2.254782E+0000 -2.811484E+0000
  3.997057E+0000 -7.502092E-0001
 -1.111344E+0000  1.726200E-0001
 -1.631640E+0000  1.589217E+0000
 -3.413729E-0001 -2.756195E+0000
  4.709171E-0001  5.416446E-0001
  4.410012E-0001 -5.178512E+0000
  1.084372E+0000 -2.626891E+0000
 -3.851765E-0001 -1.270339E+0000
  9.586608E-0002  5.174251E-0001
  1.097715E+0000 -1.208994E+0000
 -4.053466E-0001 -6.142327E-0001
  1.477809E+0000  1.224990E+0000
 -1.943975E+0000  1.109453E+0000
  8.275209E-0001  9.415180E-0001
 -2.769238E+0000 -7.166314E-0001
  1.425565E+0000 -1.393288E+0000
  1.468668E+0000 -3.667784E+0000
  1.199519E+0000  1.577796E+0000
 -1.884312E+0000  9.372797E-0002
 -1.672290E+0000 -2.077882E+0000
 -4.081555E-0001 -2.522295E-0001
  3.252455E+0000 -2.361411E+0000
 -6.438181E-0001 -7.186185E-0001
 -2.951102E-0001  1.220934E+0000
 -2.291636E+0000 -2.358198E+0000
  2.967592E+0000 -4.069346E+0000
 -1.255032E+0000  3.991619E+0000
 -1.344541E+0000 -1.124722E+0000
  5.827741E-0001 -2.330127E+0000
  6.490200E-0001  9.254343E-0001
 -1.312668E-0001 -2.187849E+0000
  1.731670E+0000  8.676958E-0001
  6.121016E-0001  1.363261E+0000
 -1.966016E+0000  1.098279E+0000
  1.812776E-0001 -1.724332E+0000
 -1.931244E-0001 -2.428749E+0000
  9.933289E-0002 -8.648205E-0001
  6.991458E-0001  1.482353E+0000
  2.291632E+0000  1.989099E-0001
 -5.762405E-0001  1.547229E+0000
 -4.556250E-0001 -8.179204E-0001
  1.251236E-0001  2.822669E-0001
  2.125656E-0001  3.385018E+0000
 -4.006460E-0001 -2.158149E-0001
 -2.058776E+0000  2.038354E+0000
  1.482309E+0000  3.702823E-0001
 -2.440606E-0001  5.794273E-0001
 -2.041517E+0000  2.655357E+0000
  2.230115E+0000 -9.238406E-0001
 -2.234755E+0000  8.464691E-0001
  2.079340E+0000 -1.318358E+0000
 -2.200036E+0000  1.086233E+0000
  2.096737E+0000 -5.268711E-0002
 -1.057846E+0000  1.371746E-0001
 -3.375931E-0001  6.443387E-0001
 -7.623305E-0001  1.176966E+0000
  3.858422E-0001 -4.703275E-0001
 -2.787677E+0000  8.175674E-0001
  2.459286E+0000 -9.108965E-0001
 -1.618406E+0000  2.007048E+0000
  1.944180E-0001 -1.444959E+0000
 -4.461336E-0001 -8.857081E-0001
  2.797765E+0000 -2.765940E+0000
  5.805447E-0001  2.157555E+0000
 -2.004521E+0000 -9.015306E-0001
 -8.652976E-0001 -1.257466E-0001
  4.596502E+0000 -6.771478E-0001
  5.683295E-0001  1.475390E+0000
 -1.003932E+0000  1.020763E+0000
  2.513431E+0000 -3.034246E+0000
 -1.067557E+0000 -1.106548E+0000
  3.700037E+0000 -3.253491E+0000
 -2.176531E+0000  1.187712E+0000
 -1.133399E+0000 -1.970340E+0000
  1.891574E+0000 -4.778097E+0000
  2.600194E+0000  8.596466E-0001
 -8.149086E-0002  3.590356E+0000
 -1.480509E+0000  2.648415E-0001
  1.091450E+0000 -7.049775E-0001
  2.475091E+0000 -8.526824E-0001
  1.157783E+0000 -1.061462E+0000
 -3.745159E+0000  1.161846E+0000
  2.560050E+0000 -2.088559E+0000
  9.042872E-0001 -3.950827E-0001
  2.812318E-0001 -3.711973E-0001
 -1.918585E+0000  2.849618E+0000
  8.893886E-0001 -2.175056E-0001
 -1.325812E+0000  1.603774E+0000
  1.284628E+0000 -1.679498E+0000
 -1.841331E+0000  3.063220E+0000
  7.059858E-0002  1.083663E+0000
 -2.515166E+0000 -2.852702E+0000
  1.054563E-0001 -1.912556E+0000
  4.530404E+0000  1.812979E+0000
 -4.003043E+0000  4.409009E+0000
 -5.011793E+0000 -3.885416E+0000
  1.677646E+0000 -2.146654E+0000
  1.133845E-0001  1.984822E+0000
 -1.534469E+0000  9.580300E-0001
  7.032411E-0001 -1.944556E+0000
  1.834431E+0000  1.053440E-0001
 -9.204872E-0001  1.152402E+0000
 -6.449522E-0002 -1.763537E+0000
  9.708751E-0001 -1.497189E+0000
  4.255165E+0000  2.749884E+0000
 -3.631122E+0000  2.261189E+0000
 -3.569358E+0000 -3.159873E+0000
  2.940911E+0000 -3.800358E+0000
  7.367307E-0001  3.525016E+0000
 -1.575930E+0000  3.562955E+0000
 -4.682068E+0000 -1.753326E+0000
  1.964277E+0000 -4.956633E+0000
  3.014549E+0000  5.622913E-0001
  2.627048E+0000  2.121240E+0000
 -5.712505E+0000  2.779193E+0000
  1.663496E+0000 -2.024282E+0000
 -1.483089E+0000 -3.945585E-0001
  2.641985E+0000 -2.539141E-0001
 -2.890397E-0002  4.727557E+0000
 -2.444244E+0000 -2.363336E-0001
 -1.559688E+0000 -3.959263E+0000
  3.319562E+0000 -1.816941E+0000
  1.883932E+0000  3.578537E+0000
 -3.085605E+0000  2.862012E+0000
 -2.949699E+0000 -4.703334E+0000
  3.324243E+0000 -6.165432E+0000
  5.534594E-0001  3.050731E+0000
 -2.050405E+0000  2.842356E+0000
 -3.588563E+0000 -1.824889E+0000
  2.229069E+0000 -1.433131E+0000
  1.744819E+0000  4.379649E+0000
 -1.911196E+0000  5.959968E-0001
 -3.742361E+0000 -1.573992E+0000
  3.245597E+0000 -1.195342E+0000
 -4.020778E-0001  3.861973E+0000
 -3.363469E+0000 -1.471869E+0000
 -7.671996E-0001 -2.036044E+0000
 -3.264046E-0001  1.194844E+0000
  1.233231E+0000 -3.698315E-0001
 -3.151716E+0000  3.362601E-0001
  1.895293E+0000 -4.446468E+0000
  9.779735E-0001  1.736438E+0000
  1.638120E+0000  1.227385E+0000
 -1.935709E+0000 -1.170139E+0000
  1.513997E+0000 -1.600159E+0000
  2.584360E+0000 -5.630060E-0001
 -6.856461E-0001  4.881447E+0000
 -1.416075E+0000 -8.919978E-0001
 -2.223564E-0001 -8.388124E-0001
  8.207956E-0001  1.982957E+0000
 -1.952836E+0000  2.124504E+0000
  6.834385E-0001 -2.540525E+0000
 -2.313569E+0000  2.754253E+0000
  4.679244E+0000 -3.156220E-0001
 -2.886779E+0000  3.188981E+0000
  1.276261E+0000  2.105357E+0000
 -1.314976E+0000 -1.642353E+0000
  1.418253E+0000  8.112843E-0001
 -6.142256E-0001  6.972567E-0001
 -2.616093E+0000  2.133346E+0000
  1.786263E+0000  1.356221E-0001
 -1.665684E+0000 -1.316939E-0001
  1.440057E+0000 -1.741042E-0001
  6.382807E-0001 -7.943641E-0001
  8.341952E-0001  4.704663E+0000
 -1.692213E+0000 -1.303396E+0000
 -1.135912E+0000 -4.593334E+0000
  8.534571E-0001 -4.916974E-0002
 -3.235643E-0001 -7.450769E-0001
 -1.679675E-0001  1.636008E+0000
  2.654540E-0001 -4.038576E-0001
  6.140895E-0001  2.990423E+0000
 -2.602304E+0000 -5.332399E-0001
  4.035826E-0001 -8.062059E-0002
  2.224098E+0000  4.302846E-0002
 -6.888638E-0001  3.176348E+0000
 -1.313534E+0000  6.550874E-0002
 -1.490516E+0000 -1.981759E+0000
  2.756290E+0000 -1.325438E+0000
 -8.239553E-0001  2.407303E+0000
 -4.758555E-0001  9.318108E-0001
 -1.291068E+0000 -4.359580E-0001
  2.002783E+0000 -3.584047E-0001
  1.806995E+0000  4.281948E+0000
 -4.781595E+0000  2.142670E+0000
  3.382163E-0003 -5.162936E+0000
  2.105695E+0000 -1.272705E+0000
  2.320601E+0000  4.587195E+0000
 -1.800880E+0000  1.012544E+0000
 -3.487518E+0000 -2.216177E+0000
  5.329298E+0000 -4.127285E+0000
 -3.921820E+0000  3.090815E+0000
  1.920132E+0000 -1.226135E+0000
  2.310427E-0001 -1.774158E+0000
 -2.199262E-0001  1.033764E+0000
  7.647448E-0001  3.767004E-0001
 -8.289325E-0001 -6.888435E-0002
 -2.145141E+0000 -1.927290E+0000
  8.459953E-0001 -2.032393E+0000
  9.882427E-0002 -1.350002E+0000
 -1.319618E+0000  1.819199E+0000
  3.359671E+0000  1.444185E+0000
 -2.619871E+0000  1.508466E+0000
 -2.389293E+0000 -1.528605E+0000
  2.555691E+0000 -2.660007E+0000
  6.556840E-0001  1.877549E+0000
  1.816673E-0001  1.119295E+0000
 -2.337560E+0000 -8.385008E-0001
  9.525143E-0001 -1.666260E+0000
  1.546665E+0000  7.085790E-0001
 -9.923341E-0001  7.173178E-0001
  7.473885E-0002  8.048682E-0001
  1.402818E+0000  4.655014E+0000
 -1.182402E+0000 -1.669253E+0000
 -6.291427E-0001 -1.185694E+0000
  9.129615E-0001 -1.455167E+0000
  4.155641E+0000  1.096920E+0000
 -1.042216E+0000  2.272996E+0000
 -3.493732E+0000  3.569829E-0001
  8.753586E-0001 -2.362623E+0000
  9.561949E-0001  4.401229E+0000
  6.942251E-0001  5.277177E-0001
 -1.307071E+0000  9.098304E-0001
  9.524183E-0001 -1.030785E+0000
  2.962484E-0001  2.121306E+0000
 -2.380339E+0000 -1.123354E+0000
 -9.013218E-0002 -3.123842E+0000
  3.693734E+0000 -2.325446E-0001
 -2.942815E+0000  2.858689E+0000
 -4.504992E-0001  9.845615E-0001
 -2.719930E-0001 -1.247655E+0000
  2.752941E+0000  1.774304E-0001
 -1.017823E+0000  4.759174E+0000
 -3.037610E+0000  5.318831E-0001
  1.097662E+0000 -1.997427E+0000
  1.301046E+0000  3.628538E+0000
  1.507551E-0001  3.544792E+0000
 -3.205356E+0000  1.497036E+0000
  1.379440E+0000 -2.991743E-0001
  9.408063E-0001  2.121861E+0000
 -3.248864E-0001  3.297238E+0000
 -1.769982E+0000 -2.587163E+0000
  1.642711E+0000 -5.457701E-0001
  2.024761E+0000  5.467898E+0000
 -1.661462E+0000  2.151991E+0000
 -3.117704E+0000 -1.656353E+0000
  3.676981E+0000 -1.728188E+0000
 -9.066875E-0002  4.306497E+0000
 -2.488256E+0000  3.247665E+0000
 -1.961892E+0000 -1.226701E+0000
  2.151681E+0000 -1.964235E+0000
  1.977488E+0000  3.257591E+0000
 -1.496531E+0000  1.573315E+0000
 -3.042193E+0000  3.018495E+0000
  7.587048E-0001 -2.730675E+0000
  3.679200E+0000 -8.242630E-0003
 -1.587074E+0000  2.864488E+0000
 -2.368471E-0001 -3.201023E+0000
  3.981946E-0001 -1.227797E+0000
  4.089528E+0000  3.015384E+0000
 -3.113894E+0000  2.725444E+0000
 -2.485986E+0000 -3.711504E+0000
  4.912491E+0000 -2.737675E+0000
 -7.194038E-0001  3.788703E+0000
 -1.177829E+0000  3.870271E-0001
 -1.921168E+0000 -2.045651E+0000
  1.273865E+0000  1.383008E-0001
  2.194890E+0000 -5.779503E-0001
 -1.310161E+0000 -1.408756E-0002
 -2.943171E+0000  9.116146E-0001
  8.692031E-0002  3.537595E-0002
  1.153369E+0000  1.500533E+0000
  6.323532E-0001 -1.939690E+0000
 -1.551156E+0000  9.141276E-0001
  1.097973E+0000  3.842353E-0001
  5.172980E-0001  5.867731E-0001
  8.072295E-0002  8.779458E-0001
  1.151661E+0000  6.369332E-0001
  1.361281E+0000  1.193268E+0000
  1.925171E+0000 -3.594945E+0000
  1.044475E+0000  2.424315E+0000
 -5.198138E-0001  7.959555E-0001
  6.880416E-0001 -4.522348E+0000
  8.412460E-0001 -1.213471E+0000
  2.106836E+0000 -2.252341E+0000
  9.355125E-0001 -1.099275E+0000
 -1.511132E-0002 -2.034333E+0000
 -1.968589E-0001 -7.526514E-0001
  1.135380E+0000  3.050972E+0000
  2.579809E-0001 -3.347876E-0001
 -4.663367E-0001  1.039755E+0000
  1.146770E+0000 -1.804250E+0000
  5.767618E-0002  1.059038E+0000
  5.300216E-0001  1.998807E-0001
 -2.660674E+0000  6.739741E-0001
  1.267700E+0000 -1.973723E+0000
  5.910495E-0001 -3.117490E+0000
 -8.952340E-0001 -2.548271E-0002
  2.374723E+0000  3.461519E-0001
 -1.141247E+0000  2.103648E+0000
 -1.289527E+0000 -2.536387E+0000
 -6.287543E-0001  1.532629E-0001
  1.507165E+0000  4.432208E-0001
 -1.665923E+0000 -1.009804E+0000
 -6.533271E-0001 -3.729014E+0000
  2.228180E+0000  2.377569E+0000
  1.108079E+0000  3.039991E+0000
 -1.964180E+0000  4.381422E-0001
 -1.539977E+0000 -1.732295E+0000
  2.190562E+0000 -4.556046E-0001
 -7.075516E-0001  4.505344E-0001
 -2.594463E+0000 -1.872362E-0001
  2.146632E+0000 -3.182203E+0000
  4.394021E-0001 -1.103568E+0000
  7.731701E-0001  1.965553E+0000
 -6.728642E-0001  9.023688E-0002
 -1.646073E+0000 -1.817121E+0000
  2.431927E+0000 -1.999892E-0001
 -1.745418E+0000  2.734596E+0000
  5.494546E-0002 -2.934716E+0000
 -1.287848E+0000 -9.071107E-0001
  5.623518E-0001  8.006823E-0001
  3.384959E-0002 -4.033557E-0001
 -1.113587E+0000  1.208494E+0000
 -9.356002E-0001 -1.887869E+0000
  4.631828E+0000 -3.099581E+0000
  1.362562E+0000  5.200232E-0001
 -2.190962E+0000  2.194502E+0000
 -2.801180E+0000 -3.217275E+0000
  2.901802E+0000 -4.463224E-0001
  1.042504E+0000  1.022412E-0001
 -4.313397E+0000  1.579181E+0000
 -8.340942E-0002 -2.304430E+0000
  4.379963E+0000  4.674531E-0001
  3.322790E-0001  1.810737E+0000
 -1.056814E+0000  7.326157E-0001
 -2.340663E+0000 -2.807188E+0000
  3.991239E+0000 -1.129662E+0000
  6.665506E-0002  3.764929E+0000
 -4.043555E-0001  1.981405E+0000
 -1.908527E+0000 -3.416118E+0000
  2.247944E+0000  3.007734E+0000
  1.682890E+0000  2.514053E+0000
 -2.529176E+0000  1.183500E+0000
 -1.781957E+0000  8.959073E-0001
  2.517198E+0000 -1.718287E-0001
  1.853795E+0000  1.205598E+0000
 -1.676423E+0000  5.045474E-0001
 -1.022562E+0000 -2.844666E+0000
  1.829128E+0000 -1.901097E-0001
  1.695257E+0000  4.300201E+0000
 -1.785606E+0000  1.686563E+0000
 -3.319514E-0001 -4.070397E+0000
  7.920163E-0001 -6.912933E-0001
  1.956152E+0000  3.426629E+0000
 -1.014323E+0000  8.799345E-0001
 -2.200748E+0000 -8.747498E-0001
 -1.853977E-0001 -1.086884E+0000
  2.224872E+0000 -2.811981E-0001
  3.253529E+0000  2.239611E+0000
 -4.256519E+0000  1.643143E-0001
  2.139430E-0001 -2.206395E+0000
  1.303469E+0000  2.202627E-0001
  2.387256E-0001  3.048572E+0000
 -4.315787E+0000  3.002746E+0000
 -2.677571E-0001 -6.749094E+0000
  3.430461E+0000  9.711043E-0002
  1.199420E+0000  3.720733E+0000
 -3.075392E+0000  7.019855E-0001
 -1.526469E+0000 -4.693805E+0000
  4.306751E+0000 -1.391666E+0000
  8.205025E-0001  2.802238E+0000
 -2.431816E+0000  1.940749E+0000
 -1.059308E+0000 -3.762437E+0000
  2.587409E+0000 -3.888722E+0000
  1.027527E+0000  3.343023E+0000
 -5.996540E-0001  7.429914E-0001
 -1.972044E+0000 -7.250769E-0001
 -9.471289E-0001  2.668368E-0001
  2.715654E-0001  2.652580E+0000
 -4.828027E-0001  1.532368E-0001
 -3.050984E+0000 -7.608992E-0001
  4.841015E+0000 -4.274086E+0000
  6.619107E-0002 -1.353707E+0000
  1.890291E+0000  2.126611E+0000
 -1.983739E+0000  1.812353E+0000
  6.806810E-0001 -7.642877E-0001
  3.840921E-0001 -2.291949E-0001
 -4.188864E-0001  6.450727E-0001
 -2.598292E+0000 -9.842799E-0001
  3.555259E+0000  4.771376E-0001
 -6.094302E-0001  3.077400E+0000
  9.096723E-0001 -9.009790E-0001
 -6.313570E-0002 -3.314993E-0002
  1.083525E-0001 -9.328673E-0001
 -9.009524E-0001 -2.967707E+0000
 -1.808282E-0001 -8.445873E-0001
 -2.003674E+0000  7.669930E-0001
  6.760463E-0001 -3.712372E-0001
  1.920426E+0000 -4.866705E-0001
  2.504915E+0000  1.989590E+0000
 -7.430980E-0001  1.522708E-0002
 -3.764265E+0000  8.236898E-0002
  5.806755E-0001 -1.641955E+0000
 -7.608705E-0001  1.258981E+0000
 -1.717547E+0000  1.589375E+0000
  1.620966E+0000 -5.252337E-0001
  8.304456E-0001  2.103659E+0000
 -8.662356E-0001  7.687628E-0001
 -2.837315E+0000 -8.798052E-0001
  2.619108E-0001  4.173215E-0001
  1.979804E+0000  2.888437E+0000
 -2.154419E+0000  5.109430E-0001
  1.186289E+0000 -2.450014E+0000
  7.930839E-0001 -1.486782E+0000
  1.217568E+0000  8.627630E-0001
 -2.405340E+0000  2.689087E+0000
 -1.253164E+0000 -1.563749E+0000
  1.952636E+0000 -5.975093E-0002
 -3.757979E+0000  3.942721E+0000
 -3.047897E-0001 -7.884484E-0001
  6.891733E-0001  1.506340E+0000
  1.514028E+0000  3.203190E+0000
 -3.789185E+0000  3.629815E-0001
 -2.244292E-0002 -4.236403E+0000
  4.451864E+0000  1.311427E+0000
  1.280705E+0000  5.132324E+0000
 -2.581106E+0000 -2.243739E+0000
 -2.824160E+0000 -5.404473E+0000
  5.677986E+0000 -1.889351E+0000
  1.704142E+0000  6.024741E+0000
 -4.152823E+0000  1.959463E-0001
 -5.970637E-0002 -4.310197E+0000
  4.937710E+0000  7.418060E-0001
  1.127905E+0000  5.846588E+0000
 -4.548289E+0000  7.748835E-0001
 -3.135088E+0000 -3.189971E+0000
  5.949870E+0000 -2.280543E+0000
  1.419064E+0000  4.452800E+0000
 -3.976437E+0000  7.837231E-0001
 -3.199937E+0000 -4.216627E+0000
  3.041784E+0000 -2.842979E-0001
  3.269917E+0000  2.989817E+0000
 -3.928891E+0000  1.951728E+0000
 -1.120765E+0000 -2.919531E+0000
  2.605606E+0000 -2.532816E+0000
  2.420250E+0000  4.271854E-0001
 -3.191367E+0000  1.643059E+0000
 -7.223621E-0001  3.288797E-0001
  2.264912E+0000  2.948080E-0001
 -2.460019E+0000  5.546012E+0000
 -2.952290E+0000 -2.298739E+0000
 -1.184151E+0000 -5.576380E+0000
  2.771491E+0000  1.593693E+0000
  1.976298E+0000  1.706457E+0000
 -4.187485E+0000  1.339944E+0000
  1.950504E+0000 -5.005609E+0000
  2.644943E+0000  2.025110E+0000
 -1.183160E+0000  4.738824E+0000
 -3.172350E+0000 -2.986719E+0000
  6.950932E-0001 -1.760647E+0000
  3.372754E+0000  1.809105E+0000
 -8.878503E-0001  3.404840E-0002
 -2.680760E+0000 -7.049770E-0001
  4.072171E-0001 -1.584003E+0000
  1.968696E+0000  2.053657E-0001
  2.966306E-0001  2.333026E+0000
 -1.909829E+0000 -3.169284E+0000
  2.337291E-0001 -1.251227E+0000
  3.642231E+0000  2.031952E-0001
 -1.053679E+0000  6.170727E+0000
 -2.465441E+0000  3.463982E+0000
 -2.787029E+0000 -3.767658E+0000
  3.149210E+0000 -3.571053E-0001
  3.450321E+0000  3.961576E+0000
 -1.969862E+0000 -3.723708E-0001
 -2.836936E+0000 -1.444564E+0000
  4.595315E+0000 -1.524263E+0000
  3.435797E-0001  6.505423E+0000
 -1.825535E+0000  5.747032E-0001
 -2.203462E+0000 -1.619531E+0000
  3.029114E+0000 -1.636065E+0000
 -5.009506E-0001  2.493659E+0000
 -1.046325E+0000 -3.083195E-0001
 -1.579444E+0000 -3.257831E+0000
  4.246086E+0000 -1.172205E+0000
 -3.066403E-0001  3.238038E+0000
 -3.175695E+0000 -3.035479E+0000
  8.355150E-0001 -3.659323E+0000
  2.539407E+0000  8.938903E-0003
 -1.983646E+0000  3.263961E+0000
  6.852390E-0001 -1.465073E+0000
 -1.205895E+0000  1.137877E+0000
 -7.346382E-0001 -6.332021E-0002
  4.778631E-0001 -1.358726E+0000
  1.631625E+0000 -1.733644E+0000
 -6.526305E-0001  1.626621E+0000
 -9.619791E-0001  7.632143E-0001
 -1.357069E+0000 -1.612135E+0000
  2.290905E-0001 -1.728041E+0000
  1.383036E+0000  1.405337E+0000
 -4.023180E-0001  2.320629E+0000
  5.621483E-0001 -2.156903E+0000
 -1.030977E+0000 -3.393657E-0001
  4.741198E-0001 -1.916947E+0000
 -1.731005E+0000  9.509214E-0001
  2.046132E+0000  8.815939E-0002
 -5.073360E-0001  1.023288E+0000
 -1.067318E+0000  1.908313E+0000
  1.167912E+0000 -2.923939E+0000
  1.518926E+0000  2.560616E-0001
  1.359717E+0000 -1.423116E-0001
 -1.771959E+0000 -2.615177E-0001
  3.035717E+0000  1.744271E-0003
 -1.875523E+0000  3.136434E+0000
 -6.328308E-0001 -2.744760E+0000
  2.593998E-0001 -2.348281E+0000
  9.621174E-0001  1.322147E+0000
 -8.940385E-0001  2.562218E+0000
 -9.824748E-0001 -1.183897E+0000
 -4.038876E+0000 -2.532802E+0000
  2.213753E+0000 -4.985095E-0001
  1.603189E+0000  5.295859E+0000
 -4.400237E+0000  1.214831E+0000
 -2.383333E-0001 -2.620358E+0000
  1.738944E+0000 -3.390661E+0000
  3.817608E+0000  3.249436E+0000
 -3.092224E+0000 -8.820267E-0001
 -1.474681E+0000 -2.083587E+0000
  2.375281E+0000  3.398372E-0001
  1.653379E+0000  2.862759E+0000
 -3.002749E+0000  9.898885E-0001
 -4.102416E-0001 -4.972685E+0000
  2.526685E+0000 -1.866023E+0000
  1.565675E+0000  6.121242E+0000
 -3.368368E+0000  7.540523E-0001
 -5.501246E-0001 -1.981281E+0000
  2.465140E+0000  9.283838E-0001
  1.066381E+0000  1.986529E+0000
 -1.984642E+0000 -5.770094E-0001
 -2.495399E-0001 -3.706567E+0000
  2.021958E+0000 -1.711188E+0000
  7.378325E-0001  4.768383E+0000
 -4.747592E+0000  1.788637E+0000
 -1.129991E+0000 -4.284371E+0000
  5.416988E+0000 -2.566114E+0000
 -2.374100E-0001  2.913878E+0000
 -2.235793E+0000 -1.168585E+0000
  1.151279E+0000 -2.355185E+0000
  2.356213E+0000 -1.282561E+0000
  5.387584E-0001  5.385892E-0001
 -3.291634E+0000 -2.398322E-0001
  9.187550E-0001 -4.056396E+0000
  2.046058E+0000  2.307395E+0000
  1.964984E+0000  9.529510E-0001
 -3.352857E+0000  3.689097E-0001
  9.598251E-0001  5.223602E-0001
  2.819308E-0001 -4.118566E-0001
 -1.271181E-0001  9.885179E-0001
 -8.948265E-0001  1.182734E-0001
 -9.911497E-0001 -1.667030E-0002
  8.251839E-0001 -5.477767E-0001
 -6.380105E-0001 -1.045034E+0000
  4.508824E-0001 -1.620916E+0000
 -6.844741E-0001  1.346913E-0001
 -3.468861E-0001  1.097714E+0000
 -1.704796E+0000 -1.017268E+0000
 -5.424203E-0001  8.177809E-0002
 -1.295952E+0000  8.343788E-0001
 -4.217619E-0001 -1.374010E+0000
  3.290704E-0001  1.410791E+0000
  7.725344E-0001 -1.178430E+0000
 -1.829736E+0000  1.588997E+0000
  2.946142E+0000  2.012206E-0001
  1.438202E+0000  6.484572E-0001
 -2.069942E+0000 -7.353933E-0001
 -1.738538E+0000 -1.135246E+0000
  2.900857E+0000 -6.511087E-0001
  3.002569E-0002  1.350137E+0000
  9.181786E-0002  2.259780E+0000
 -3.854339E-0001 -3.489303E+0000
  3.534496E-0001  3.355239E+0000
  1.694364E+0000  1.480341E+0000
 -1.869788E+0000  3.152298E+0000
 -1.843815E+0000 -3.801490E-0001
  1.641524E+0000  3.525031E-0001
 -2.223046E+0000  3.069598E-0001
 -8.785939E-0001 -2.807646E+0000
  3.762495E+0000 -1.256130E+0000
 -9.722491E-0001  3.807151E+0000
  6.877212E-0001  1.052517E-0001
 -2.089871E+0000 -8.326469E-0001
  2.319158E+0000 -9.926802E-0001
 -1.444942E+0000  2.282572E+0000
  7.164121E-0001 -9.400302E-0001
  1.014592E-0001  2.768319E+0000
 -5.428910E-0001  4.613724E-0001
  1.870447E+0000 -2.019891E+0000
 -4.483258E-0001  7.815895E-0001
  1.062632E+0000 -6.594102E-0001
  3.563009E-0001  9.853100E-0001
  1.277583E-0001  3.485042E+0000
 -1.920032E+0000  9.214719E-0001
 -1.451352E+0000 -3.042966E+0000
  2.511726E-0002 -1.999525E+0000
  4.077243E+0000 -5.461219E-0001
 -2.071762E+0000  3.651659E+0000
 -2.628068E+0000 -3.208923E+0000
  4.700971E+0000 -3.434459E+0000
  4.916785E-0001  4.303195E+0000
 -1.709459E+0000  2.074569E+0000
  1.102393E+0000 -7.651970E-0001
 -2.278729E+0000 -1.805850E-0001
  1.952225E+0000 -2.028731E+0000
  3.230309E-0001  2.266345E+0000
 -1.797411E+0000  5.447758E-0001
  1.061869E-0002 -1.579916E+0000
  2.056848E+0000 -3.182500E+0000
  2.962557E+0000  1.229078E+0000
 -5.583895E-0001  2.353446E+0000
 -1.772927E+0000 -5.416861E-0001
  2.446055E+0000 -1.483630E+0000
  6.717777E-0001  9.802284E-0001
 -1.014025E+0000 -1.341500E+0000
 -1.078626E+0000 -3.205561E+0000
  1.287806E+0000  2.756361E-0001
  4.424306E+0000  1.429966E+0000
 -3.086588E+0000  1.881774E+0000
 -8.912455E-0001 -4.794270E+0000
  1.128015E+0000 -1.684933E+0000
  1.340978E+0000 -4.445672E-0001
 -6.967259E-0001  2.687946E+0000
 -1.867187E+0000 -4.938771E-0001
  9.034813E-0001 -2.385693E+0000
  3.653935E+0000  3.542080E-0001
 -1.577707E+0000  1.770435E+0000
  4.180801E-0001 -7.396002E-0001
  6.969250E-0001  6.541234E-0002
  9.336128E-0001  1.446399E+0000
 -2.612228E+0000 -4.980835E-0001
  1.770364E+0000 -1.181859E+0000
  3.998698E-0001  6.911665E-0001
 -2.154961E+0000  1.399106E+0000
 -1.141028E+0000 -2.060103E+0000
  2.020738E+0000 -1.610311E+0000
 -2.485446E+0000  1.530840E+0000
 -1.613384E+0000  1.007875E-0001
 -1.144098E-0001 -9.867104E-0001
  2.467205E-0001 -1.352309E+0000
  1.240067E+0000  1.406677E+0000
 -6.782690E-0001  1.485573E+0000
 -2.764457E+0000 -6.241705E-0001
  4.946999E-0001 -4.647578E+0000
  1.429918E+0000  1.545118E+0000
 -1.118721E-0001  1.069385E+0000
 -4.030049E+0000 -3.141739E+0000
  2.206027E+0000 -2.204184E+0000
  1.752963E+0000  1.214613E+0000
 -1.833952E+0000  1.481785E+0000
 -1.288780E+0000 -6.627049E-0001
  1.461802E+0000 -1.984965E+0000
 -4.803474E-0001  2.778308E+0000
  8.017674E-0001  3.879873E+0000
 -1.343261E+0000 -8.488473E-0001
  4.516376E-0002 -5.928240E+0000
  2.571173E+0000  3.402731E-0001
 -2.100537E+0000  2.330604E+0000
 -2.081322E+0000 -7.310710E-0001
  3.262199E+0000 -4.171147E+0000
  1.170559E+0000  1.509506E+0000
 -2.603950E+0000  2.953610E+0000
 -2.700774E+0000 -2.937887E+0000
  3.430076E-0002 -3.301006E+0000
  3.311389E+0000  1.075887E+0000
 -2.933870E+0000  3.066441E+0000
 -1.203857E+0000 -3.027874E+0000
  2.164748E+0000 -6.810865E-0001
  1.127461E+0000  4.068059E+0000
 -3.608163E+0000  2.601193E+0000
 -5.906175E-0001 -1.910203E+0000
  2.832495E+0000 -1.912540E+0000
 -1.135337E-0001  4.812109E+0000
 -2.456452E+0000 -9.845789E-0001
 -2.826048E+0000  1.099492E+0000
  1.460236E+0000 -1.510995E+0000
 -2.578111E+0000  3.913158E+0000
  1.828585E+0000 -1.264781E+0000
 -1.524284E+0000  5.568270E-0001
 -1.809983E-0002  2.317457E+0000
  4.817851E-0001  1.044598E+0000
 -2.979230E+0000 -9.297513E-0001
 -2.472425E+0000 -1.218239E+0000
  3.175000E+0000 -1.132877E+0000
  1.393008E+0000  3.359606E+0000
 -5.373108E+0000  3.542725E+0000
 -3.179194E-0001 -7.159855E-0001
 -8.649101E-0001 -2.322177E+0000
  2.139528E+0000 -2.998254E-0001
 -5.059552E-0001  3.910635E+0000
 -4.120990E+0000  5.287338E-0001
  2.153551E+0000 -2.100421E+0000
  3.603783E+0000  1.865802E+0000
  1.452754E-0001  6.827511E+0000
 -2.949963E+0000 -2.229749E+0000
  1.373535E-0001 -8.689383E+0000
  4.467646E+0000 -8.088729E-0001
  2.316836E+0000  5.268158E+0000
 -3.812119E+0000  2.916909E+0000
  1.395344E-0002 -5.804512E+0000
  1.895246E+0000 -7.286075E-0001
  1.443039E+0000  2.428541E+0000
 -7.339894E-0001  1.158214E+0000
 -2.188168E+0000 -8.236073E-0001
  2.183861E+0000 -1.173694E+0000
 -2.815505E-0001  3.666528E+0000
 -2.736465E-0001  1.697575E+0000
 -3.149711E+0000 -2.581626E+0000
  2.520844E+0000 -3.814975E+0000
  3.768908E+0000  2.178262E+0000
 -2.663300E+0000  5.502359E+0000
 -4.154593E+0000 -2.936954E+0000
  1.194037E+0000 -6.490093E+0000
  6.610857E+0000  1.950614E+0000
 -4.488095E-0001  3.581901E+0000
 -6.312160E+0000 -3.501219E+0000
  4.905130E+0000 -5.879517E+0000
  2.513129E+0000  3.764745E+0000
 -2.009243E+0000  4.671229E+0000
 -1.185640E+0000 -1.335135E+0000
  5.235515E-0001 -1.126831E+0000
  4.417147E+0000 -1.422029E+0000
 -1.854833E+0000  1.840555E+0000
 -2.776707E+0000 -1.728532E+0000
  1.114055E+0000 -7.882164E-0001
  1.839965E+0000  1.291810E+0000
 -2.716037E+0000  2.635866E+0000
 -1.926210E+0000 -1.320368E+0000
  1.307989E+0000 -1.519762E+0000
  3.860961E+0000  3.181640E+0000
 -2.563065E+0000  6.503397E-0001
 -3.318954E-0001 -2.461204E+0000
  1.912188E+0000 -1.264443E+0000
  1.074137E+0000  2.429445E+0000
 -1.838874E+0000  1.214811E+0000
 -2.858747E+0000 -2.478623E+0000
  3.326123E+0000 -3.498192E+0000
  3.162875E+0000  5.495054E+0000
 -2.736733E+0000  2.475315E+0000
 -1.609094E+0000 -2.827337E+0000
  2.507507E+0000 -5.283813E-0002
  1.332848E+0000 -1.635722E+0000
 -2.234389E+0000  8.897428E-0001
 -1.441314E+0000 -2.016574E+0000
  2.479272E+0000  1.124404E+0000
  2.543536E+0000  5.419522E+0000
 -3.233155E+0000  5.964768E-0001
 -2.703462E+0000 -3.245595E+0000
  4.480855E+0000 -1.461212E-0001
  2.575677E+0000  6.074053E+0000
 -4.756698E+0000  3.194929E+0000
 -2.297732E+0000 -6.177390E+0000
  3.793767E+0000 -3.187620E+0000
  2.784622E+0000  7.591874E+0000
 -5.579890E+0000  2.351783E+0000
 -1.698308E+0000 -4.905600E+0000
  1.952798E+0000  5.323040E-0001
  8.961941E-0001  3.106382E+0000
 -4.531899E+0000  4.934989E-0001
  8.513178E-0001 -3.894307E+0000
 -2.092246E-0003 -9.769314E-0001
  1.706045E+0000  4.798933E+0000
 -1.493959E+0000  1.531523E+0000
 -3.437159E+0000 -3.416406E+0000
  2.799091E+0000 -4.308655E-0001
  2.822966E-0001  5.363563E+0000
 -2.495160E+0000  4.120854E-0001
 -1.478668E-0001 -2.943757E+0000
  1.753106E+0000  5.048793E-0001
  1.079004E+0000  2.525834E+0000
 -1.021242E+0000 -2.569975E-0002
 -4.169818E+0000 -1.917976E+0000
  2.620442E+0000 -6.106323E+0000
  3.811002E+0000  1.121681E+0000
 -1.314415E+0000  5.345519E+0000
 -4.623058E+0000 -5.576715E-0001
  2.345245E+0000 -3.798308E+0000
  2.960561E+0000  2.814185E+0000
  3.753115E-0001  5.868006E+0000
 -3.770627E+0000 -2.892620E+0000
 -3.672968E-0001 -1.825914E+0000
  3.554982E+0000 -5.030248E-0001
  1.053866E+0000  2.998485E+0000
 -2.446665E+0000  2.724345E+0000
  1.592466E+0000 -5.392269E-0001
  1.024732E+0000 -5.221447E-0002
  2.517281E+0000  3.230773E+0000
 -2.171482E+0000  3.985998E+0000
 -2.120906E+0000 -2.587659E+0000
  1.898131E+0000 -1.476784E+0000
  5.562729E-0001  1.995879E+0000
 -1.359147E+0000  4.469421E+0000
 -2.902734E+0000 -2.938313E+0000
  3.175446E+0000 -4.566909E+0000
  1.481607E+0000  7.589941E+0000
 -1.114602E+0000  7.099517E-0001
 -4.339551E+0000 -3.921505E+0000
  3.058971E+0000 -9.695976E-0001
  1.540022E+0000  3.550883E+0000
 -1.262823E+0000  2.054669E+0000
 -3.697266E+0000 -2.156011E+0000
  2.307389E+0000 -1.781405E+0000
  3.718161E+0000 -5.018150E-0001
 -3.579971E+0000  5.406707E+0000
 -2.414639E+0000  1.551043E-0001
  5.464844E-0001 -2.806471E+0000
  2.659652E+0000  6.022101E+0000
 -1.398343E+0000  1.063247E+0000
 -3.330352E+0000 -2.928667E-0001
  3.071535E+0000 -1.683235E+0000
 -1.935457E+0000  2.848134E+0000
  4.559071E-0001 -3.316147E-0002
 -2.210526E+0000 -2.450662E-0001
 -2.013715E-0001 -2.588272E+0000
 -4.930395E-0001  2.215808E+0000
  3.767069E-0001  1.074565E+0000
 -3.901588E-0001  1.655778E+0000
 -1.901753E+0000 -2.554527E-0001
 -8.349314E-0001 -1.486713E+0000
  1.115017E+0000  2.068131E+0000
 -2.430697E+0000  1.718746E+0000
 -1.581609E+0000 -2.989882E+0000
  8.826715E-0001 -6.094695E-0001
  1.409177E+0000 -6.648305E-0001
 -2.068546E+0000  1.927351E+0000
 -2.110637E+0000 -1.124374E+0000
  1.723680E+0000 -3.495921E+0000
  1.048347E+0000 -3.853117E-0001
  5.590851E-0002  1.567167E+0000
 -2.127409E+0000 -9.508922E-0001
 -1.343278E+0000  1.819589E+0000
  2.791090E+0000  1.948376E+0000
 -1.842934E+0000  2.817976E+0000
 -4.458593E-0001 -1.234181E+0000
  2.789740E-0001  1.379102E+0000
  1.778794E+0000 -1.808539E+0000
 -5.234029E-0001 -2.276502E+0000
  1.844952E+0000 -2.182198E+0000
 -3.545909E-0002  1.364223E+0000
  1.225409E+0000 -4.843507E-0001
 -3.470292E+0000  2.917677E+0000
 -1.665499E-0001 -2.110172E+0000
 -3.387524E-0001  4.478263E-0001
  1.863496E+0000  6.247953E-0001
 -1.481297E+0000  1.601443E+0000
 -3.397349E+0000  3.885486E-0002
  9.377219E-0001 -3.425127E+0000
  1.413946E+0000  2.047258E-0001
 -2.300492E-0001  2.753819E+0000
  1.139792E-0001  2.827546E-0001
 -2.259024E+0000  1.169348E-0001
  1.268823E+0000 -8.860704E-0001
  3.722541E+0000  2.509949E+0000
 -3.492007E+0000  4.043179E+0000
 -1.401850E+0000 -4.237248E+0000
  1.879526E+0000 -1.985174E+0000
  1.389625E+0000  1.615219E+0000
 -1.649734E+0000  2.650801E+0000
  7.685350E-0002 -2.878275E+0000
 -2.267900E+0000 -2.654703E+0000
  3.520316E+0000 -5.013647E-0001
  7.530204E-0001  1.329587E+0000
 -1.385471E+0000  1.470847E+0000
 -1.630111E+0000  1.193514E+0000
 -5.283644E-0001  1.859940E+0000
  7.148600E-0001 -4.972563E-0001
 -1.749228E+0000 -1.722043E-0001
 -1.729223E+0000 -8.923825E-0001
 -3.053044E-0001 -2.111445E+0000
 -2.200667E+0000  4.330245E-0001
  1.786827E+0000  4.528794E-0001
  9.831303E-0001 -8.158705E-0001
 -2.718303E+0000 -2.819912E+0000
 -1.145775E+0000  4.038352E-0002
  3.434869E+0000  5.786751E-0001
 -1.015925E+0000  4.003308E-0002
 -1.040872E+0000  3.488965E-0001
  1.634833E-0001 -2.416947E+0000
  3.457806E+0000 -2.851205E-0001
 -1.200758E+0000  2.075617E+0000
 -2.459212E+0000  2.190285E-0001
  9.183002E-0001 -6.010033E+0000
  1.496453E+0000 -6.867174E-0001
 -3.241271E-0001  4.149870E+0000
 -1.617590E+0000 -1.477532E+0000
 -3.867925E-0001 -1.427553E+0000
  1.570386E+0000  3.930095E+0000
 -2.317408E+0000  3.835363E-0001
 -2.176301E+0000 -1.539025E+0000
 -1.497584E-0001 -2.606960E+0000
  2.689994E+0000 -1.363545E+0000
 -9.067857E-0001  3.947906E+0000
 -2.302121E+0000 -1.361803E+0000
 -3.277910E-0001 -4.888476E+0000
  4.078895E+0000 -1.320487E+0000
  9.425014E-0001  4.529588E+0000
 -4.811463E+0000 -6.433282E-0001
  9.553678E-0002 -6.409847E+0000
  4.253381E+0000 -1.333462E+0000
  1.096522E+0000  5.908310E+0000
 -2.766289E+0000 -5.620142E-0001
  2.859141E-0001 -3.986959E+0000
  3.942325E+0000  1.040711E+0000
  1.364688E+0000  1.223420E+0000
 -3.189863E+0000  6.954045E-0001
  2.175955E+0000  1.204070E+0000
  1.603300E+0000  3.651250E-0001
 -2.803954E+0000  1.527506E+0000
 -5.195046E-0001 -1.541643E+0000
  2.572847E+0000  5.305176E-0002
 -1.009816E+0000 -2.967666E-0001
 -2.576011E-0001 -1.266900E+0000
  1.955045E-0001  1.066955E+0000
 -7.499761E-0001 -1.123548E+0000
  2.824667E+0000  1.792078E+0000
 -8.296252E-0001  2.844416E+0000
 -2.176433E+0000 -1.388318E+0000
  1.915106E+0000 -4.365955E+0000
  3.057847E+0000  1.489818E+0000
 -3.824791E-0001  4.306831E+0000
 -2.810408E+0000 -1.645308E+0000
  6.696631E-0001 -2.363810E+0000
  2.976008E+0000  3.185615E+0000
 -1.742784E+0000  7.259667E+0000
 -4.666683E+0000 -1.718991E+0000
 -2.751355E-0001 -4.823738E+0000
  8.625750E+0000  1.916095E+0000
 -4.173734E+0000  6.494737E+0000
 -2.131202E+0000 -2.327238E+0000
  6.291564E-0001 -3.653079E+0000
  2.300338E+0000  1.255014E+0000
 -3.023509E+0000  3.659307E+0000
 -2.120662E+0000 -2.182547E+0000
 -1.370066E-0001 -4.917004E-0001
  1.120203E+0000  9.234315E-0001
 -3.778199E-0001 -1.572767E+0000
 -5.333610E-0001 -1.583062E+0000
  2.804687E+0000 -8.616483E-0001
  9.753386E-0001  3.899468E+0000
 -8.890120E-0001  3.601102E-0001
  9.508032E-0001 -3.349501E+0000
  3.957208E-0001  3.630802E+0000
  1.109831E+0000  6.833767E-0001
 -2.544470E+0000 -1.631000E+0000
  1.486554E+0000 -2.037609E+0000
  2.457012E+0000  1.371375E+0000
 -5.304756E+0000  4.293700E+0000
 -1.936541E+0000 -2.635576E+0000
  2.542507E+0000 -2.166635E+0000
  1.906096E+0000  4.469086E-0002
 -3.613580E+0000 -8.956125E-0001
  1.975772E+0000 -8.802446E-0001
  1.059016E-0001 -7.217291E-0001
  4.537157E-0001  1.334288E+0000
 -1.595101E+0000 -7.395048E-0001
  1.515297E+0000  6.455604E-0001
  1.333123E-0001  3.096221E-0001
  1.472321E+0000  1.124044E+0000
 -2.930437E+0000  2.754224E+0000
  4.977732E-0001 -2.437222E+0000
  6.514691E-0001  2.958327E+0000
  1.096118E-0001  1.916221E+0000
 -2.991861E+0000  1.178703E+0000
  1.769789E+0000 -2.726508E+0000
 -1.998378E+0000  1.491791E+0000
  6.989264E+0000  3.930432E+0000
 -6.905013E+0000  3.510004E+0000
 -9.063954E-0001 -4.051924E+0000
  3.519129E+0000 -4.196983E+0000
  3.682093E-0001  4.144867E+0000
 -5.843831E-0001 -1.166714E+0000
 -9.478639E-0001 -3.137964E+0000
  1.374371E+0000 -1.472581E+0000
  3.058474E+0000  3.561048E+0000
 -2.592640E+0000  3.314386E-0001
  4.344366E-0001 -3.896833E+0000
  1.574510E+0000 -1.935089E+0000
  8.591775E-0001  3.243812E+0000
 -1.293942E+0000 -5.410295E-0001
 -1.310403E+0000 -3.915181E+0000
  3.792178E+0000 -1.432502E+0000
  2.430617E+0000  5.626717E+0000
 -3.024405E+0000  3.675164E+0000
  4.858509E-0002 -4.179600E+0000
  2.406779E+0000  2.478822E+0000
  5.644035E-0002  4.304069E+0000
 -2.866519E+0000  1.646850E-0001
  7.205292E-0001 -3.834324E+0000
  2.245667E-0001  8.207756E-0001
  1.637501E+0000  1.864043E+0000
 -3.800077E+0000  2.701975E+0000
  2.062216E-0001 -1.741730E+0000
  2.560896E+0000 -7.480357E-0001
 -1.351093E-0001  3.374271E+0000
 -3.846745E+0000  1.756427E+0000
  1.451523E-0001 -3.486515E+0000
  1.272109E+0000 -2.438532E+0000
  2.313996E+0000  1.844036E+0000
 -2.027924E+0000  2.235059E+0000
 -4.186053E+0000 -1.317010E+0000
  5.923997E+0000 -3.745178E+0000
  2.719231E+0000  4.463464E+0000
 -5.384969E+0000  2.971744E+0000
 -1.506944E+0000 -2.873736E+0000
  2.805801E+0000 -1.020372E+0000
  2.036002E+0000  3.041971E+0000
 -1.802475E+0000  2.647198E+0000
 -3.068257E+0000 -2.839639E+0000
  2.980803E+0000 -1.545501E+0000
  2.380346E+0000  1.812549E+0000
 -4.114049E+0000  3.697668E+0000
 -2.540471E+0000 -3.789478E+0000
  3.071596E+0000 -2.616154E+0000
  1.816182E+0000  4.461303E+0000
 -6.706317E-0001 -7.641353E-0002
 -2.376166E+0000 -6.461880E-0003
  2.028514E+0000 -3.012630E+0000
 -1.449507E-0001  1.466421E-0001
  9.570407E-0001  2.996382E+0000
 -4.368349E-0001  1.275611E+0000
 -8.174413E-0001 -4.870359E-0001
 -1.958933E+0000 -2.474962E+0000
  3.959411E+0000 -2.570809E+0000
 -1.350117E-0001  1.318824E+0000
 -2.022623E+0000 -1.036244E+0000
 -6.174420E-0001 -2.740924E+0000
  5.312560E-0001 -1.004801E+0000
  2.218547E+0000  2.964942E-0001
  1.948245E+0000  1.520793E+0000
 -5.728415E+0000 -3.471226E-0001
  4.425785E+0000 -2.226428E+0000
  8.164132E-0002 -1.897524E-0001
  2.332648E-0001  1.436558E+0000
  8.204745E-0001  1.460042E+0000
 -1.720297E+0000 -3.471961E+0000
  1.702848E+0000 -1.685992E+0000
 -3.767437E-0001  1.093317E+0000
 -1.068780E+0000 -1.575174E+0000
  8.978523E-0001 -2.037490E-0001
  2.106828E-0001  2.328726E+0000
 -4.766532E-0001  2.279812E+0000
  5.689722E-0001 -3.616806E+0000
 -4.044089E-0001  1.430960E+0000
  5.366780E-0001  1.900831E+0000
 -1.384032E+0000  1.842184E+0000
  1.510036E+0000  6.077324E-0002
  1.755733E+0000  1.544357E+0000
 -2.289315E-0001  2.719568E+0000
 -4.300319E-0001 -6.456543E-0001
  7.364247E-0001 -2.247518E+0000
  1.020005E+0000  2.815850E+0000
 -9.877568E-0002 -1.023842E+0000
 -2.650508E+0000  7.251107E-0001
 -2.135975E+0000 -1.764994E+0000
  4.611040E+0000 -1.171318E+0000
  4.143943E-0001  2.627723E+0000
 -2.432745E+0000  4.994979E+0000
 -1.006156E+0000 -4.386333E+0000
 -9.003570E-0001 -3.414529E+0000
  4.819530E+0000  2.476667E+0000
 -5.501203E-0002  1.863886E+0000
 -2.020052E+0000 -2.920152E+0000
  1.022731E-0001 -4.677699E+0000
  2.466468E+0000  6.031373E-0001
 -1.873754E+0000  8.668081E-0001
 -1.978483E+0000 -1.915135E+0000
  1.314995E+0000 -3.406120E+0000
  1.398224E+0000  3.659702E+0000
 -2.495248E+0000  2.414918E+0000
 -2.528265E+0000 -3.513007E+0000
  1.944269E+0000 -3.249198E+0000
  6.513044E+0000  2.529166E+0000
 -2.125007E+0000  3.777226E+0000
 -5.476348E+0000 -1.079210E-0002
  3.717498E+0000 -5.986396E+0000
  3.397412E+0000  3.999318E+0000
  9.966850E-0001  4.211515E+0000
 -7.384813E+0000 -8.098409E-0001
  4.442574E+0000 -4.400253E+0000
  3.646463E+0000  1.034092E+0000
 -2.582295E+0000  4.759682E+0000
 -3.015126E+0000  4.445888E-0001
  5.647220E-0001 -4.690330E+0000
  3.766096E+0000  4.579042E+0000
 -2.827588E+0000  7.420762E+0000
 -3.123801E+0000 -1.998947E+0000
 -1.674050E+0000 -2.078394E+0000
  5.034388E+0000 -3.006465E-0001
 -6.435141E-0001  3.959218E+0000
 -2.640594E+0000 -8.480968E-0003
 -1.411625E-0001 -3.869838E+0000
  1.026754E+0000  7.376795E-0001
  6.886093E-0002  2.708498E+0000
 -2.593591E-0001  7.989000E-0001
 -2.871790E+0000 -1.038188E-0001
  4.626980E-0001 -3.955242E+0000
  2.176261E+0000 -7.184212E-0001
 -1.438837E-0001  5.332193E-0001
 -9.496117E-0001  1.253898E+0000
 -1.375363E+0000 -5.577554E-0001
  8.647571E-0001 -5.674341E-0001
  9.162327E-0001 -1.283965E+0000
 -6.786942E-0001  1.059071E+0000
 -2.612095E+0000 -4.014133E+0000
  7.347548E-0001 -6.495574E-0001
  2.443335E+0000  4.654211E-0001
 -1.764928E+0000  7.933554E-0001
 -1.110379E+0000 -2.093153E+0000
  1.213060E+0000 -1.911919E+0000
  9.193755E-0001  1.187170E+0000
 -3.070244E+0000  5.976796E-0001
 -3.678588E-0001 -3.829104E+0000
  1.693112E+0000 -1.789997E+0000
  1.889721E-0001  2.670942E+0000
 -2.261930E+0000 -5.942028E-0001
  6.662565E-0001 -3.125687E+0000
  8.180120E-0001  8.902417E-0001
 -1.755566E+0000  8.210044E-0001
 -2.090903E+0000 -6.346768E-0001
  3.410308E+0000  1.181787E+0000
  9.277617E-0001  3.318919E+0000
 -2.192364E+0000  7.809690E-0001
  1.030497E+0000 -2.383375E+0000
  1.165804E+0000 -2.142040E-0001
 -1.318511E+0000  2.148112E+0000
 -1.995703E+0000  2.012868E+0000
 -1.859286E+0000 -3.679407E+0000
  2.760013E+0000 -3.352283E+0000
  4.427233E-0001  1.383834E+0000
 -2.575604E+0000  6.425874E-0001
 -6.856518E-0001 -1.650376E+0000
  1.457608E+0000 -3.262721E-0002
 -7.780416E-0001  1.894421E+0000
 -2.542663E+0000 -1.058745E+0000
  1.920018E-0001 -1.460126E+0000
  2.908218E+0000 -5.976262E-0001
 -6.007640E-0001  3.289701E+0000
 -2.502857E-0001 -6.744105E-0001
 -1.414887E+0000 -2.229639E+0000
  1.854749E+0000 -1.183827E+0000
 -6.341963E-0001  3.236585E+0000
 -1.778718E-0001  1.272085E+0000
 -1.347434E+0000 -1.526689E+0000
  2.494028E+0000 -1.537523E-0002
  1.718565E+0000  1.347559E+0000
 -2.578503E+0000  1.295073E+0000
 -1.199357E+0000 -1.971194E+0000
  8.986204E-0001 -1.921826E+0000
  2.863785E+0000  5.851999E+0000
 -2.136430E+0000 -1.976414E+0000
 -3.070041E+0000 -3.076404E+0000
  3.273436E+0000  1.253439E+0000
  2.822262E-0001  1.770390E+0000
 -2.607171E+0000  3.027781E-0001
 -3.029926E+0000 -1.406805E+0000
  2.177703E+0000 -1.832772E+0000
  2.652698E+0000  4.110020E+0000
 -4.121533E+0000  3.249913E+0000
 -1.829277E-0001 -2.497972E+0000
  1.769514E+0000  2.445302E-0001
  2.266913E-0001  4.408335E+0000
  5.151571E-0001  4.007779E+0000
 -3.596299E+0000 -1.406378E+0000
  5.457304E-0001 -1.076118E+0000
  2.838899E+0000  4.422751E+0000
 -3.590370E+0000  9.561302E-0001
 -8.629076E-0001 -3.437867E+0000
  4.591602E+0000 -3.653615E-0001
 -1.245748E+0000  6.177407E+0000
 -2.232586E+0000  1.862921E-0001
 -1.551032E+0000 -4.267886E+0000
  5.087483E+0000  1.108580E+0000
 -1.728276E+0000  3.868914E+0000
 -4.820114E+0000 -1.561308E+0000
  9.677262E-0001 -7.727384E+0000
  5.246093E+0000  2.816328E+0000
 -6.801873E-0002  4.055760E+0000
 -5.087125E+0000 -1.020790E+0000
  9.456317E-0001 -3.511929E+0000
  2.253347E+0000  3.154568E+0000
  1.568492E+0000  6.294039E+0000
 -4.697155E+0000 -1.596467E+0000
  1.957866E+0000 -5.663615E+0000
  3.250487E+0000  1.297562E+0000
  1.830435E+0000  7.264469E+0000
 -3.384636E+0000 -1.786042E+0000
 -9.122019E-0002 -4.804661E+0000
  6.012788E+0000  4.638028E+0000
 -3.611399E+0000  2.667568E+0000
 -2.935970E+0000 -2.000174E+0000
  1.945958E+0000 -3.267601E+0000
  5.738581E+0000  8.871130E-0002
 -2.315707E+0000  1.544795E+0000
 -2.198415E+0000 -3.516184E-0001
 -8.673001E-0002 -3.309476E+0000
  3.595624E+0000  1.049696E+0000
  2.162452E+0000  6.035411E+0000
 -4.010691E+0000 -5.475979E-0001
 -7.357340E-0001 -4.683616E+0000
  6.010295E+0000  1.965607E+0000
 -4.957579E+0000  5.385592E+0000
 -2.967477E+0000 -5.581907E+0000
  1.175229E+0000 -4.912635E+0000
  2.089053E+0000  4.904663E+0000
  1.112110E+0000  1.649421E+0000
 -3.828226E+0000 -4.512528E-0001
  3.575204E+0000 -3.598683E+0000
  1.891492E+0000  2.305544E+0000
 -1.565797E+0000  5.288248E+0000
 -3.385504E+0000 -1.592684E+0000
  5.273111E-0001 -1.859067E+0000
  5.350538E+0000 -1.415425E+0000
  4.742790E-0001  2.478678E+0000
 -3.076664E-0001  3.155240E+0000
 -2.143233E-0001 -1.888083E+0000
 -1.100227E-0001 -8.705071E-0001
  2.474950E+0000  2.405859E+0000
  7.992724E-0001 -9.125240E-0001
 -1.961560E+0000  2.222397E+0000
  1.108639E+0000 -3.893819E+0000
  2.963484E+0000 -2.686848E-0001
  1.756258E+0000  3.002910E+0000
 -1.940724E+0000 -1.706927E+0000
 -1.120999E+0000 -2.188661E+0000
  6.206870E+0000 -4.936583E-0001
 -1.858063E+0000  5.822016E+0000
 -2.356193E-0001  1.552322E+0000
 -9.747155E-0001 -2.523422E+0000
  2.632466E+0000  2.031986E+0000
  2.024254E+0000  4.107880E+0000
 -4.835217E+0000  2.745535E+0000
 -7.942084E-0001 -3.245970E+0000
  1.868326E+0000 -6.873283E-0001
  2.382113E+0000 -8.525815E-0002
 -3.762081E+0000  3.270176E+0000
 -2.595728E-0001 -6.467516E+0000
  2.067109E+0000 -2.020263E+0000
  4.233221E+0000  1.938183E+0000
 -3.383447E+0000  4.230831E+0000
 -1.626517E+0000 -1.709043E+0000
 -5.470388E-0001 -1.164460E+0000
  2.142164E+0000  2.481860E+0000
  8.376192E-0001  5.258770E+0000
 -3.693912E+0000 -1.271780E+0000
  3.933075E-0002 -2.975704E+0000
  3.903121E+0000  3.855142E-0001
 -9.795245E-0001  3.527613E+0000
 -2.958363E+0000 -2.156598E+0000
  2.549912E+0000 -2.648822E+0000
  2.493064E+0000  1.719392E+0000
 -8.111731E-0001  1.597737E+0000
 -1.499265E+0000 -1.616969E+0000
  2.111000E+0000  8.281643E-0001
  2.871526E-0001 -8.854311E-0001
  2.532497E-0001  3.947793E+0000
 -1.214681E+0000 -9.197532E-0001
 -4.630828E-0001 -1.442774E+0000
  5.534855E+0000  7.805644E-0001
 -4.688974E+0000  3.513201E+0000
  1.312974E+0000 -4.944873E+0000
  7.586031E-0001 -4.813183E+0000
  1.848808E+0000  3.172845E+0000
 -2.222764E+0000  9.585904E-0001
 -1.732185E+0000 -3.144468E+0000
  3.370490E+0000  1.573127E+0000
  4.340396E-0001  4.101879E+0000
 -2.248466E+0000 -2.311819E+0000
 -4.502947E-0001 -4.115993E-0001
  3.409934E+0000 -1.036471E+0000
 -2.237195E+0000 -1.092806E+0000
  6.446481E-0002 -1.020848E+0000
 -7.494357E-0001 -2.576825E+0000
  2.349045E+0000 -3.576714E+0000
 -1.057066E+0000 -5.456707E-0002
 -1.498930E-0001  2.751746E+0000
  8.026610E-0001 -1.454253E+0000
 -2.982056E-0001  9.959591E-0001
  9.526518E-0001  1.189600E+0000
 -1.289626E+0000  2.508493E+0000
 -2.311346E+0000  2.648997E+0000
  2.225801E+0000 -3.842321E+0000
  1.473552E-0001 -1.409168E-0002
 -2.679830E-0001  2.029865E+0000
 -2.181882E+0000 -1.442909E+0000
  3.293545E+0000 -2.054555E+0000
  6.429169E-0001  3.611677E+0000
 -5.874432E-0001  1.393035E-0001
 -1.036344E-0001 -1.239636E+0000
  7.423577E-0001  1.099155E+0000
 -2.702441E+0000 -1.517366E+0000
 -4.275107E-0001 -6.057063E-0002
  1.801722E+0000  1.251044E+0000
 -9.240513E-0001  2.917915E+0000
 -2.644791E+0000 -2.241439E+0000
 -1.900749E-0001 -2.976903E+0000
  4.001085E+0000  2.422253E+0000
 -5.318881E-0001  3.515900E+0000
 -2.185376E+0000  1.360350E-0001
  2.223622E-0001 -2.725780E+0000
  1.704431E+0000  9.870152E-0001
  6.502587E-0001  2.829238E+0000
 -1.415465E+0000 -2.503440E+0000
 -6.448165E-0001 -2.734790E+0000
  3.234926E+0000 -1.245659E-0002
  6.232090E-0001  2.279837E+0000
 -4.128585E+0000  3.866864E-0001
  1.934922E+0000 -5.349742E+0000
  9.509336E-0001  9.200831E-0001
  2.433953E-0001  1.429875E+0000
 -8.681281E-0001 -1.978819E+0000
 -2.174301E+0000 -1.505701E+0000
  4.358282E+0000 -3.050239E+0000
 -6.394075E-0001  3.043488E+0000
 -1.581001E+0000  2.392641E-0001
 -8.722572E-0001 -3.131676E+0000
  2.504901E-0001  1.444469E+0000
  2.858478E+0000 -5.787549E-0001
  2.634477E-0001 -1.526244E+0000
 -1.981489E+0000  9.310639E-0001
  2.473654E+0000 -3.013591E+0000
  4.165334E-0001  1.114251E+0000
  3.345849E-0001 -2.046279E+0000
 -8.771299E-0001  1.594873E+0000
 -1.712583E+0000  1.602193E+0000
  1.090933E+0000  5.064076E-0001
  1.047872E+0000 -3.231096E-0001
 -1.383990E+0000  8.594776E-0001
  1.300155E+0000  1.839621E+0000
 -2.754994E+0000 -9.833819E-0001
 -1.473159E+0000 -2.464390E+0000
  1.390711E+0000  9.700952E-0001
 -2.497769E+0000  1.004564E+0000
 -2.101848E+0000 -2.719677E+0000
 -4.458064E-0002 -7.728198E-0001
  4.320978E+0000  2.261346E+0000
 -1.921009E+0000  2.031561E+0000
 -1.167983E+0000 -1.273194E+0000
  2.699311E-0001 -2.983660E+0000
  2.717690E+0000  3.212354E-0001
 -1.875540E+0000  1.761119E+0000
 -6.384169E-0001  1.806575E-0001
 -7.379723E-0001  8.545744E-0001
  1.737356E+0000 -5.565852E-0001
  1.225232E+0000  2.581585E+0000
 -3.871430E+0000  4.628846E+0000
 -1.628035E+0000 -4.376390E+0000
  2.082607E+0000 -2.920000E-0002
 -1.588954E-0001  2.463527E+0000
 -2.617532E+0000  2.847746E+0000
 -6.153191E-0001 -3.170630E+0000
  4.013614E+0000 -2.685377E+0000
  3.715047E+0000  8.302093E+0000
 -5.446444E+0000  2.099693E+0000
 -2.679801E+0000 -8.936661E+0000
  6.679550E+0000 -2.111690E+0000
  5.267964E-0001  8.142237E+0000
 -2.720686E+0000  7.978802E-0001
 -3.949791E+0000 -6.322056E+0000
  5.228104E+0000 -1.623766E+0000
  2.519127E+0000  4.802105E+0000
 -4.954130E+0000  1.767393E+0000
 -2.762101E+0000 -1.655858E+0000
  5.770998E+0000 -5.869362E-0001
  3.935985E-0001  5.061327E+0000
 -4.358917E+0000  4.885552E+0000
  1.050259E+0000 -6.411730E+0000
  2.935112E+0000  9.252440E-0002
  9.469294E-0001  6.912450E-0001
 -1.418778E+0000 -5.512611E-0001
 -1.942760E+0000 -3.379042E+0000
  3.107312E+0000 -1.451395E+0000
  1.181802E+0000  1.140553E+0000
 -4.432869E+0000  1.053733E+0000
  3.203619E-0001 -3.750206E+0000
  3.071330E+0000 -2.209813E+0000
 -9.771157E-0001  4.869337E+0000
 -4.646219E-0001  8.156590E-0003
 -3.564950E+0000 -2.286956E+0000
  4.096382E+0000  5.129987E-0001
  2.455751E-0001 -1.626788E+0000
 -3.133302E+0000 -7.667064E-0001
  2.626861E+0000 -3.033375E+0000
  3.873069E-0002  8.667212E-0001
  6.575776E-0001  1.983318E+0000
 -3.073951E+0000 -1.524262E-0002
 -6.604148E-0001 -1.163898E+0000
  2.842468E+0000  4.230496E-0001
 -5.862996E-0001 -1.014945E+0000
  1.335000E-0001 -1.242467E+0000
 -2.090005E-0001 -1.820947E+0000
 -5.096783E-0001  2.862992E-0002
 -8.591064E-0001  2.054875E+0000
  8.417891E-0001 -3.148999E+0000
  5.522422E-0001 -1.319036E+0000
  2.546361E+0000  3.352788E-0001
 -1.878001E+0000  2.504138E+0000
 -9.753971E-0001 -2.829799E+0000
 -3.631747E-0001 -5.225565E-0001
  2.006567E+0000  1.582698E+0000
 -2.812442E+0000  2.149876E+0000
 -3.612548E+0000 -1.324149E+0000
  2.612339E+0000 -1.426985E+0000
  1.909311E+0000  1.813493E+0000
 -1.837718E+0000  2.110784E+0000
 -3.425889E+0000 -1.912340E+0000
  3.070611E+0000 -1.395545E+0000
  2.114847E+0000  4.005482E+0000
 -3.109623E+0000  2.707941E+0000
 -5.181694E+0000 -1.681139E+0000
  4.269485E+0000 -4.679476E+0000
  1.523780E+0000  5.047658E+0000
 -1.395761E+0000  3.429868E+0000
 -6.082697E-0001 -2.188841E+0000
  2.489073E+0000 -5.429907E+0000
  2.744636E+0000  2.429625E+0000
 -2.181296E+0000  1.422720E+0000
 -1.547972E+0000 -2.688178E+0000
  3.725389E+0000 -1.193716E+0000
  2.365412E+0000  3.970656E+0000
 -3.985875E+0000  3.750650E+0000
 -2.725235E+0000 -1.780847E+0000
  1.638121E+0000 -1.858884E-0001
  4.830774E-0001  9.524175E-0001
 -2.421680E+0000 -7.267975E-0001
 -4.426535E-0001 -3.210461E-0001
  4.921317E-0001 -3.608804E+0000
  2.103313E+0000 -1.368334E+0000
 -1.659437E+0000 -7.537327E-0001
  5.257668E-0001 -1.128975E+0000
  2.366899E+0000 -1.526457E+0000
 -1.197079E+0000  3.087304E+0000
 -1.144814E+0000 -1.080718E+0000
  1.826370E+0000 -2.993439E+0000
 -1.671516E+0000  8.472899E-0001
  2.465042E+0000  1.252898E+0000
 -3.096491E+0000  2.313689E+0000
  4.007100E-0001  1.395098E+0000
  9.964036E-0002  2.705707E+0000
  1.511367E+0000 -3.807858E+0000
 -2.278785E+0000  3.854117E-0001
  1.430732E+0000  6.523138E-0001
 -1.911914E+0000  8.187181E-0001
 -4.534095E-0002 -1.662856E+0000
  2.378677E+0000 -1.915435E-0001
 -2.136767E+0000  1.076417E+0000
 -3.113658E+0000 -9.309058E-0001
  4.181359E+0000 -2.242269E+0000
 -1.081400E+0000  2.263521E+0000
  2.877215E+0000  1.299798E+0000
 -1.536255E+0000 -1.306201E+0000
 -1.633222E+0000  2.512640E+0000
  1.411080E+0000  1.634769E-0001
 -2.204777E+0000  5.936506E-0001
 -1.943331E+0000 -4.420189E-0001
  2.258916E+0000 -3.363153E+0000
  4.386722E-0002  1.891143E+0000
 -1.867041E+0000  2.300055E+0000
 -1.203097E+0000 -4.775766E+0000
  2.324327E+0000 -2.544373E-0001
  1.603533E+0000  2.579891E+0000
 -4.726058E+0000  4.664595E-0003
  1.903958E+0000 -2.475786E+0000
  2.574796E+0000  1.014042E+0000
 -2.315428E-0001  3.303223E+0000
 -1.452960E+0000  8.751021E-0001
 -2.229644E+0000 -2.523334E+0000
  1.630231E+0000 -9.537368E-0001
  2.725029E+0000  5.573813E-0001
 -8.785679E-0001  2.004765E+0000
 -1.560627E+0000 -2.569136E-0001
 -2.637426E-0001 -2.461689E+0000
  1.755286E+0000  1.437338E+0000
 -1.043651E+0000  2.062107E+0000
 -2.571467E+0000 -4.044233E+0000
  2.033687E+0000 -4.138007E+0000
  1.067220E+0000  1.987217E+0000
  4.407802E-0001  3.199890E+0000
 -5.634437E+0000 -6.089622E-0002
  3.564098E+0000 -6.013751E+0000
  3.247975E+0000  8.418972E-0001
 -1.595481E+0000  1.815361E+0000
 -1.965636E+0000 -1.517196E+0000
  3.015104E+0000 -3.459567E+0000
 -8.864414E-0001  1.073432E+0000
  2.180906E+0000  9.887554E-0003
 -2.122634E+0000 -1.758390E+0000
  1.017521E-0001 -5.093658E-0001
  4.170259E+0000 -8.414641E-0001
  9.619314E-0001  2.316890E+0000
 -3.087479E+0000 -1.158919E+0000
  7.738229E-0001 -4.757257E+0000
  4.571392E+0000  1.885758E-0001
 -1.138981E+0000  4.903220E+0000
 -2.843558E+0000 -1.667421E+0000
  1.605263E+0000 -7.021747E+0000
  2.307542E+0000 -3.630510E-0001
  3.557042E-0001  4.803000E+0000
 -4.036479E+0000 -2.630056E-0001
  2.284048E+0000 -1.630632E+0000
  2.249481E+0000 -1.043150E+0000
  8.893273E-0001  5.038255E+0000
 -2.060261E+0000  2.426932E+0000
  5.192724E-0001 -3.440312E+0000
 -3.015741E-0001 -8.393913E-0001
 -3.789340E-0001  2.470102E+0000
 -1.348131E-0001 -1.339365E+0000
  3.991253E-0001  1.845027E+0000
  6.754620E-0001  1.069878E+0000
  1.472160E+0000  1.539495E+0000
 -2.897865E+0000 -1.960915E-0001
 -4.560972E-0001 -1.043450E+0000
 -1.793538E-0001 -1.050926E+0000
 -1.341291E+0000  1.899181E+0000
  1.646639E+0000  4.684702E-0001
 -1.336076E+0000  2.338807E+0000
 -6.215419E-0001 -7.969758E-0001
 -2.069487E+0000 -1.474701E+0000
  4.398310E-0001  1.900039E-0002
  1.918588E+0000  3.500614E+0000
 -1.181370E+0000 -2.903600E+0000
 -1.523639E+0000 -8.177919E-0001
  2.376976E+0000  7.119321E-0001
 -2.531975E+0000 -1.385937E-0001
  2.159344E+0000 -2.228409E+0000
  1.105078E+0000 -2.858749E-0001
 -1.171160E+0000  1.494312E+0000
  2.076052E+0000 -2.446977E+0000
 -4.319784E-0001  2.283378E-0001
 -8.684649E-0001  1.281820E+0000
  1.373703E+0000 -7.498422E-0001
 -3.028868E-0001 -2.520756E+0000
  4.364449E-0003 -2.355265E-0001
 -2.709569E-0001  1.159725E+0000
 -1.958188E-0001  5.551554E-0001
 -1.372415E+0000 -1.011976E+0000
  1.465913E+0000 -2.793560E-0001
  1.712946E+0000  2.074743E+0000
 -2.446470E+0000  3.687440E+0000
  1.409219E+0000 -2.631833E-0001
  7.986144E-0001 -1.239099E+0000
  1.022936E+0000  2.222744E+0000
 -3.739437E-0001 -9.333550E-0001
  3.504136E-0001 -1.444234E+0000
 -3.698894E-0001 -1.670498E+0000
  2.709716E-0001  1.383847E+0000
 -7.268669E-0001 -6.352370E-0001
 -1.669207E+0000 -1.760491E+0000
  8.959600E-0001  1.108226E+0000
  2.608096E+0000  1.736836E+0000
 -1.038884E+0000  3.638650E-0001
  6.503348E-0001 -1.029272E+0000
 -1.002469E+0000  1.245396E-0001
  2.207802E+0000 -1.865984E+0000
 -1.798322E+0000  2.947128E+0000
 -9.955985E-0001  9.488395E-0001
 -8.937483E-0001 -3.187698E+0000
  7.077011E-0001 -3.041265E+0000
  1.939834E+0000  3.381073E+0000
 -1.619629E+0000 -1.132974E+0000
 -3.641046E+0000 -3.073104E+0000
  5.010378E+0000 -2.898465E+0000
  1.349407E+0000  5.002030E+0000
 -2.999797E+0000  3.999143E+0000
 -1.088291E+0000 -2.104016E+0000
  6.687760E-0001 -2.712409E+0000
  4.500039E+0000 -2.701965E-0002
 -1.251819E+0000  3.984561E+0000
 -2.891990E+0000 -2.961499E-0002
 -3.002739E-0001 -5.766968E+0000
  1.527460E-0001  7.250086E-0001
  1.876034E+0000  1.845995E+0000
 -2.390828E+0000  1.791316E+0000
 -3.998700E-0002 -2.634411E+0000
 -5.608395E-0002  1.273241E+0000
 -9.309377E-0001  2.589769E+0000
  1.026057E-0001  1.415622E+0000
 -1.219404E+0000  1.725905E+0000
  1.145188E+0000 -2.267235E+0000
  4.627851E-0001 -6.133651E-0001
 -1.212149E+0000  4.174427E+0000
 -7.891498E-0001 -2.297602E+0000
  3.430923E+0000 -2.653135E-0001
 -3.537918E-0001  5.184468E+0000
 -3.267848E+0000 -3.902306E-0001
  8.347559E-0001 -2.599586E+0000
  2.710527E+0000  1.295204E+0000
 -5.222646E-0003  5.650582E-0001
 -1.921493E+0000 -2.011756E+0000
 -3.808207E-0002 -2.631210E+0000
  4.141592E+0000  3.839431E-0001
 -1.884493E+0000  2.825141E+0000
 -2.225526E+0000 -2.850966E+0000
 -9.530243E-0001 -4.138734E+0000
  4.540161E+0000 -2.386374E+0000
 -2.094462E+0000  6.980678E+0000
 -9.188570E-0001 -1.932729E+0000
 -3.166579E-0003 -5.077331E+0000
  5.156389E+0000  1.789253E-0001
 -1.421205E+0000  2.855163E+0000
 -2.231096E+0000 -2.405261E+0000
  8.702477E-0002 -1.798080E+0000
  3.568653E+0000  4.919640E-0001
  3.937234E-0001  2.845138E+0000
 -3.446153E+0000 -3.798437E-0001
  9.316309E-0001 -2.078623E+0000
  2.314317E+0000 -1.157504E+0000
  2.619121E+0000  2.445668E+0000
 -3.657301E+0000 -1.588079E+0000
 -1.762337E-0002 -1.078364E+0000
  4.744579E+0000 -2.753174E+0000
 -6.165964E-0001  4.267774E+0000
 -2.105508E+0000 -2.424894E+0000
 -2.020410E+0000 -2.208725E+0000
  4.764582E+0000 -1.913905E+0000
 -1.335304E+0000  5.511099E+0000
 -2.917022E+0000  1.681122E+0000
  6.166504E-0001 -5.040525E+0000
  1.908704E+0000 -1.690675E-0001
  8.916114E-0001  2.430268E+0000
 -5.311598E+0000  1.216282E-0001
  4.791300E-0001 -3.595052E+0000
  2.841215E+0000  8.359743E-0001
 -1.421371E+0000  3.537015E+0000
 -4.312471E+0000  1.057144E-0001
  3.196067E+0000 -4.139387E+0000
  6.547571E-0001  1.535984E+0000
 -4.267286E-0001  2.176198E+0000
  1.400086E+0000  4.532662E-0003
 -1.527931E+0000  2.342212E+0000
  4.789846E-0001 -2.893860E+0000
 -3.700642E-0001 -1.954486E-0001
  1.761578E+0000  2.454324E+0000
  3.332075E-0001 -1.055084E+0000
 -8.446776E-0001 -1.449749E+0000
 -8.822624E-0001  2.514886E+0000
 -5.585456E-0001  1.404128E+0000
  1.788748E+0000 -1.130007E+0000
  4.546414E-0001  5.177583E-0001
 -3.462456E+0000  1.995363E+0000
  1.436733E+0000 -3.138837E+0000
 -1.765682E+0000  5.579158E-0001
  1.166024E+0000  2.079100E+0000
 -9.852751E-0001 -2.682341E+0000
 -4.765960E-0001 -5.876659E-0001
  1.296208E+0000 -7.059638E-0001
  1.243368E+0000  1.863921E-0001
  1.064343E+0000 -1.642500E-0002
 -2.208969E+0000 -1.566919E+0000
  5.932863E-0001 -3.030263E+0000
 -6.692783E-0001 -1.891764E+0000
  1.557934E+0000 -1.774330E+0000
 -1.300974E+0000  1.217808E+0000
 -1.695285E+0000 -3.200553E-0001
  9.220963E-0001 -1.905653E+0000
  9.735257E-0001 -7.669028E-0001
 -2.930069E-0001  2.403971E+0000
 -2.519868E+0000  1.011651E+0000
 -4.143360E-0001 -2.525002E+0000
  2.787133E+0000  6.446047E-0001
  9.028800E-0002  6.645193E-0001
 -4.878300E+0000  3.587148E-0002
 -2.320303E-0001 -4.411504E+0000
  1.372504E+0000 -2.010357E+0000
  4.181939E-0001  6.428150E+0000
 -5.833879E-0001  9.527619E-0001
 -1.955276E+0000 -1.277673E+0000
  1.445446E+0000 -1.903795E+0000
  3.371226E+0000  1.045719E+0000
 -3.280438E+0000  1.752647E+0000
  6.804781E-0001 -9.091899E-0001
 -4.234943E-0002 -1.682145E+0000
  8.241629E-0001 -8.359148E-0001
 -2.023050E+0000  1.291344E+0000
 -1.890178E+0000 -3.076080E+0000
  1.276571E+0000 -1.766120E+0000
  1.331194E+0000 -4.764017E-0001
 -8.238797E-0001  2.757604E+0000
 -1.845087E+0000  5.421031E-0001
  2.988343E+0000 -2.174441E+0000
  6.642317E-0001 -1.017869E+0000
 -1.016694E+0000  2.873635E+0000
  1.732513E+0000 -1.152865E+0000
 -3.775774E+0000  4.932030E-0001
  1.346357E+0000 -1.407943E+0000
 -1.169188E-0001 -9.914852E-0001
  2.379693E+0000  3.346136E-0001
 -8.817599E-0001  1.242140E+0000
 -1.739958E-0001 -5.739307E-0002
  9.246412E-0001 -9.278766E-0001
  1.817640E-0001  4.124586E-0001
 -5.129993E+0000  2.843250E+0000
  1.629806E+0000 -1.577145E+0000
  4.644579E-0001  5.164132E+0000
  1.031860E+0000  1.982743E+0000
 -4.718699E-0001 -1.120693E+0000
 -1.268527E-0001 -1.613603E+0000
  1.389441E+0000  2.724624E+0000
 -2.277343E+0000  3.923115E-0001
 -1.619142E+0000 -4.292150E+0000
  3.794219E+0000 -2.485871E+0000
  1.220409E+0000  4.344670E+0000
 -2.730511E+0000  3.144963E+0000
 -9.812718E-0001 -4.015760E+0000
  5.461091E-0001 -4.323867E-0001
  1.102932E+0000  2.311888E+0000
 -1.525571E+0000  4.093123E-0001
 -2.655141E+0000 -2.281590E+0000
  2.962139E+0000 -1.026421E+0000
  3.272684E+0000 -5.093441E-0001
 -2.298988E+0000  2.492671E+0000
 -2.083270E+0000 -7.305378E-0001
  5.451989E-0001 -6.876359E-0001
  3.374513E+0000 -2.121571E+0000
  1.918725E+0000  1.781136E+0000
 -3.411579E+0000  1.142830E+0000
  1.808606E+0000  1.470360E+0000
  1.681626E+0000  2.205279E+0000
 -1.279649E+0000 -1.187538E+0000
  3.601024E-0002  9.858091E-0001
 -2.206100E-0002 -1.254183E+0000
 -2.282736E+0000 -9.181785E-0001
  3.851063E+0000 -2.371566E+0000
 -8.738455E-0002  6.338982E+0000
 -1.587227E+0000 -1.164813E+0000
 -9.454651E-0001 -2.908697E+0000
  5.431334E+0000  6.198211E-0001
 -1.335414E+0000  3.873095E+0000
 -3.951692E+0000 -2.381897E+0000
  3.908257E-0001 -4.078053E+0000
  4.039703E+0000  1.990477E+0000
 -1.765748E+0000  2.026206E+0000
 -5.858252E+0000 -1.683025E+0000
  2.495629E+0000 -3.584227E+0000
  1.531771E+0000  2.723020E+0000
 -8.294070E-0001  1.423573E+0000
 -2.157004E+0000 -2.079103E+0000
  1.675165E+0000  9.459778E-0001
  4.502342E-0001  8.207999E-0001
 -2.417884E+0000  3.752008E-0002
  1.564705E-0001 -1.260659E+0000
 -5.649465E-0001 -1.868506E+0000
  9.596173E-0001 -1.328125E+0000
  1.145511E-0001 -5.213250E-0001
 -2.543343E+0000  6.480696E-0001
  1.020572E+0000 -7.208253E-0001
 -3.468976E-0001  4.299110E+0000
 -1.920466E+0000  7.574422E-0001
 -1.796826E+0000 -5.516527E+0000
  5.475909E+0000 -2.883231E+0000
 -2.096870E+0000  3.863756E+0000
 -3.636778E+0000 -1.751631E+0000
  3.814944E-0001  1.261548E-0001
  3.310507E+0000 -2.860570E+0000
 -7.153261E-0001  1.108811E+0000
  1.536200E-0001  1.484398E+0000
 -1.217143E+0000 -1.066302E+0000
 -3.046520E-0001  7.305649E-0001
  9.353545E-0001  7.744097E-0001
  1.196581E+0000 -8.959859E-0001
 -3.815398E+0000 -2.463362E+0000
  4.148392E+0000 -3.676176E+0000
  1.676191E+0000 -1.427016E+0000
 -2.058614E+0000  3.208137E+0000
 -1.472742E+0000 -5.594839E-0001
  3.928855E-0001 -3.610071E+0000
  6.164438E-0001  1.332912E+0000
  2.030004E+0000  1.209449E+0000
 -3.414351E+0000 -1.864413E+0000
  6.677833E-0001 -1.756453E+0000
  1.279981E+0000  1.524971E+0000
 -3.338904E-0001  2.661225E+0000
 -3.797997E-0001 -1.428811E+0000
  1.315743E+0000  4.348162E-0002
  1.825041E+0000  1.322709E+0000
 -7.615554E-0001 -1.030941E+0000
 -1.768106E+0000 -7.575521E-0001
  2.374206E+0000 -1.099354E+0000
  2.865665E+0000  3.929334E+0000
 -7.194078E-0002  3.515046E+0000
 -2.645660E+0000 -4.762821E+0000
  1.485314E+0000 -3.352779E+0000
  3.010591E+0000  3.738777E+0000
 -1.367901E-0001  1.806172E+0000
 -3.202576E+0000 -1.602732E-0001
  5.515265E-0001 -3.545907E+0000
  3.973908E+0000  6.358381E-0002
 -2.352474E+0000  3.356780E+0000
 -3.005000E+0000 -1.135532E+0000
 -1.838581E+0000 -5.145439E-0001
  1.814960E+0000 -2.649157E+0000
  4.634136E-0001  2.325477E+0000
 -8.364687E-0001  6.242550E-0001
 -5.739498E-0001 -3.216000E+0000
  4.590714E-0001  5.653869E-0001
  1.467444E+0000  1.303220E+0000
 -2.222508E+0000  2.805158E+0000
  1.955235E-0001 -6.913625E-0001
 -3.611713E+0000 -7.018109E-0001
  5.358341E+0000 -2.866069E+0000
 -2.849024E+0000  4.806557E+0000
 -1.724416E-0001 -7.144841E-0001
 -3.192358E-0001 -4.492262E+0000
  4.530649E-0001 -1.918441E+0000
  1.324363E+0000  2.545281E+0000
  1.527543E-0001  3.940505E-0001
 -2.435474E+0000 -3.793865E-0001
 -3.993584E-0001 -2.453319E+0000
  1.117938E+0000 -7.158068E-0001
 -3.866141E-0001  3.197676E+0000
 -1.871549E+0000  1.431805E+0000
 -2.064263E+0000 -1.529634E+0000
  4.578378E+0000  8.750802E-0001
 -3.603702E+0000  3.733458E+0000
 -2.232162E+0000 -3.081166E+0000
  3.568341E+0000 -4.214225E+0000
  3.052477E+0000  3.891350E+0000
 -1.195617E+0000  3.079131E+0000
 -3.017303E+0000 -1.949796E+0000
  2.357619E+0000 -9.788862E-0001
  2.673664E+0000  2.848688E+0000
 -2.640312E+0000  3.395048E+0000
  5.249209E-0001 -4.007629E+0000
  2.355656E-0001 -9.106522E-0002
  5.252268E-0001 -4.182941E-0001
  1.156647E+0000  5.554180E-0001
 -1.984223E+0000  1.623607E+0000
 -3.521887E-0001 -1.915366E+0000
 -1.175060E+0000  7.607301E-0001
  9.095370E-0001 -2.677929E+0000
  7.158487E-0001  5.617182E-0001
 -2.015525E+0000 -1.466815E-0002
  5.480206E-0001 -6.143300E+0000
  2.658413E-0001  1.756580E+0000
 -3.103184E-0001  1.005560E+0000
 -8.003930E-0001 -2.323018E+0000
  6.422510E-0001 -4.328824E+0000
  2.305752E+0000 -1.899713E-0002
  2.133657E+0000  1.653024E+0000
 -2.345908E+0000  1.748540E-0003
  4.067523E-0001 -4.132935E+0000
  5.407300E-0001  7.967078E-0001
 -7.508735E-0001  2.207519E+0000
 -2.810708E-0001 -2.106328E+0000
 -2.612618E-0001 -1.973471E+0000
  2.420572E+0000 -1.941288E+0000
 -4.986677E-0001  2.145383E+0000
 -2.261770E+0000  4.554411E+0000
  4.355717E-0001  7.742378E-0001
  6.538552E-0001 -6.875516E-0001
  1.728013E+0000  4.818079E-0001
 -1.734009E+0000 -2.054018E+0000
  6.589149E-0001 -3.786338E-0001
  8.130611E-0001 -7.149745E-0001
 -2.309544E+0000  1.606212E+0000
 -5.968070E-0001 -3.400940E+0000
  1.021792E+0000 -1.726517E+0000
  1.167526E+0000  5.603192E+0000
 -8.315893E-0001 -1.728783E+0000
 -2.661562E+0000 -1.733797E+0000
  2.837597E+0000  2.284395E-0001
  2.615983E+0000 -9.395632E-0001
 -2.669913E+0000  3.046932E+0000
  1.088286E+0000 -3.238473E+0000
  2.279390E-0001  8.963005E-0001
  1.853490E+0000  4.025214E+0000
 -2.252282E+0000  3.047931E+0000
 -1.941671E+0000 -2.117473E+0000
  1.697913E+0000 -4.369472E+0000
  1.713542E-0001  2.668843E+0000
 -5.450461E-0001  2.132286E+0000
 -2.045039E+0000 -3.223720E+0000
  4.125870E-0001 -4.108705E+0000
  3.842539E+0000  5.726537E-0001
 -1.854117E+0000  5.840358E+0000
 -5.204398E+0000 -2.156612E+0000
  3.575719E+0000 -5.409482E+0000
  5.466049E+0000  5.682813E+0000
 -5.541014E+0000  6.768964E+0000
 -2.590743E+0000 -7.646417E+0000
  7.213937E-0001 -4.088989E+0000
  8.570570E+0000  5.528288E+0000
 -3.449070E+0000  3.833212E+0000
 -4.265963E+0000 -4.816795E+0000
  6.059578E+0000 -4.532768E+0000
  2.171429E+0000  5.206870E+0000
 -1.449140E+0000  2.464413E+0000
 -5.466986E+0000 -3.671092E+0000
  3.327669E+0000 -4.375123E+0000
  4.918093E+0000  1.383561E+0000
 -3.064203E+0000  2.355695E+0000
 -3.051386E+0000 -1.613369E-0001
  1.534804E+0000 -3.111697E+0000
  9.524124E-0001 -1.473672E+0000
  2.194042E+0000  3.132386E+0000
 -5.408018E+0000  3.233477E+0000
  8.957733E-0002 -3.713322E+0000
  1.294105E+0000 -2.773987E+0000
  3.258010E+0000  3.180126E+0000
 -2.691439E+0000  5.121766E+0000
 -6.883030E-0001 -2.908544E+0000
  1.195734E+0000 -2.910840E+0000
  3.708102E+0000  1.021477E+0000
 -4.358394E+0000  3.027583E+0000
 -3.577302E+0000 -2.485815E+0000
  1.356756E+0000 -3.530435E+0000
  1.642803E+0000  2.075321E+0000
 -1.825290E+0000  2.651199E+0000
 -9.879020E-0001 -2.911922E+0000
  2.099058E+0000 -2.572403E+0000
  6.830888E-0001  1.315967E+0000
  8.292884E-0001  1.928992E+0000
 -3.731443E+0000  5.730484E-0001
  1.447741E+0000 -4.825260E+0000
  2.563885E+0000 -5.284717E-0001
 -8.441466E-0002  2.091310E+0000
 -2.672493E+0000 -7.580447E-0001
 -4.648232E-0003 -1.195274E+0000
  2.480945E+0000 -1.279235E+0000
 -2.490332E-0001  3.736037E+0000
 -3.389223E+0000  8.231893E-0001
 -1.748707E-0001 -1.931369E+0000
  2.509838E+0000 -3.102340E+0000
  1.658179E+0000  2.948778E+0000
 -7.658032E-0002 -1.542567E+0000
 -3.274334E+0000 -1.429823E+0000
  4.018248E+0000 -4.528866E+0000
  1.526628E+0000  3.733775E+0000
 -1.200216E+0000  1.919807E+0000
 -3.629355E+0000 -1.264204E+0000
  3.788788E+0000 -7.711693E-0001
  2.629774E+0000  3.882657E+0000
 -9.769876E-0001  4.295288E+0000
 -1.200974E+0000 -3.176588E+0000
  2.891592E+0000 -1.915934E+0000
  3.536694E+0000  1.692934E+0000
 -3.961432E+0000  5.047905E+0000
 -3.104974E+0000 -3.040365E+0000
  2.062826E+0000 -2.459097E+0000
  4.347019E+0000  2.201162E+0000
 -1.807438E+0000  5.791154E+0000
 -4.510324E+0000 -4.186749E+0000
  2.094114E+0000 -3.746879E+0000
  3.617332E+0000  2.812556E+0000
 -2.173845E+0000  4.869624E+0000
 -3.931897E+0000 -2.018664E+0000
  1.741306E+0000 -6.215613E+0000
  2.870818E+0000  9.148819E-0001
  4.654354E-0001  1.210213E+0000
 -1.144358E+0000  1.396997E+0000
 -9.897745E-0001 -2.391170E+0000
  4.707543E-0001 -8.556236E-0001
  4.226397E+0000  4.859444E+0000
 -4.570497E+0000  6.668251E-0001
 -1.562205E+0000 -4.536049E+0000
  5.381767E+0000 -2.630435E+0000
  1.706802E+0000  6.182576E+0000
 -5.753603E+0000 -5.716502E-0001
 -1.884882E+0000 -5.544237E+0000
  3.883422E+0000 -4.732900E-0001
  1.173740E+0000  3.101457E+0000
 -4.242862E+0000  5.267797E-0001
 -4.449593E+0000 -5.308387E+0000
  4.973795E+0000  1.305558E+0000
  3.467571E+0000  4.389843E+0000
 -5.770653E+0000 -1.198231E+0000
  6.710964E-0001 -6.205020E+0000
  4.368184E+0000  5.456689E-0003
 -9.629739E-0001  3.761857E+0000
 -2.086669E+0000 -1.730743E+0000
  2.357553E+0000 -5.172367E+0000
  2.707787E+0000  3.101853E+0000
 -1.758048E+0000  5.285345E+0000
 -1.277869E+0000 -4.428130E+0000
 -1.935490E+0000 -6.217079E+0000
  6.851409E+0000  3.372872E-0001
 -3.613128E-0001  7.212608E+0000
 -7.448190E+0000 -3.262212E+0000
 -1.337594E+0000 -3.371304E+0000
  7.205993E+0000 -5.801656E-0001
 -1.615218E+0000  8.089188E+0000
 -4.187446E+0000 -7.541486E-0001
  1.812230E+0000 -4.576292E+0000
  3.195512E+0000  2.380098E+0000
 -6.760823E-0001  4.276335E+0000
 -4.214349E+0000 -8.363393E-0001
 -1.921995E-0001 -3.030971E+0000
  2.344504E+0000 -1.756995E+0000
  1.765836E+0000  3.040571E+0000
 -1.391856E+0000 -3.986690E+0000
 -8.028959E-0002 -1.979092E+0000
  1.760483E+0000  1.891428E+0000
  7.552055E-0001 -1.181002E+0000
 -2.513768E+0000 -2.146244E+0000
  1.558909E+0000 -1.948920E+0000
  2.011439E+0000  2.177541E+0000
 -4.229288E+0000  2.799999E+0000
  1.419339E+0000 -4.485315E+0000
  5.740445E-0001 -1.238601E+0000
  1.876415E+0000  2.143058E+0000
 -3.418484E+0000  1.187001E+0000
  9.662709E-0001 -2.079543E+0000
  1.007613E+0000 -8.196070E-0001
  2.664321E+0000  1.914274E+0000
 -1.647580E+0000  2.294544E+0000
 -1.350034E+0000 -9.661120E-0001
  4.533155E+0000 -1.570392E+0000
 -1.406553E+0000  1.057790E+0000
 -1.437445E+0000 -5.122316E-0001
  3.289057E-0001  5.802278E-0001
  1.614511E+0000 -5.043021E-0001
 -3.063111E+0000  5.776693E+0000
  1.479017E+0000 -2.407234E+0000
  1.627356E-0001  5.612683E-0001
  1.200047E+0000 -1.295510E+0000
 -1.380390E+0000  6.047928E-0001
  1.741234E+0000 -1.853320E+0000
 -9.156589E-0001  9.889207E-0001
  1.131846E+0000  2.208247E+0000
 -1.768783E+0000 -2.881005E+0000
 -6.927407E-0001 -8.673153E-0001
  2.005213E+0000 -1.109915E+0000
  6.461357E-0001  4.563635E-0001
 -3.367862E-0001 -9.906750E-0001
 -2.002600E+0000 -2.331594E+0000
  2.449391E+0000 -1.794981E+0000
  4.505789E-0001  2.059616E+0000
 -1.125011E+0000  6.960398E-0002
 -1.515620E+0000 -3.103166E+0000
  6.198170E+0000  3.093859E+0000
 -1.338280E+0000  4.752489E+0000
 -5.048523E+0000 -3.060748E+0000
  1.433876E+0000 -7.347525E+0000
  1.388367E+0000  9.405966E-0001
  2.880165E+0000  4.915055E+0000
 -3.314725E+0000  9.217514E-0001
 -4.838615E-0001 -2.781960E+0000
  3.252318E+0000 -2.325107E+0000
  3.252564E-0001 -6.043613E-0001
 -6.089585E-0001  2.111835E+0000
 -6.718636E-0001 -3.564738E-0001
 -2.975521E-0001  1.242205E+0000
 -1.183756E+0000 -1.759010E+0000
 -4.746038E-0001  1.483586E+0000
  6.639169E-0001 -1.762948E-0001
  2.305981E-0001 -2.856622E-0001
  1.241584E+0000 -7.243307E-0001
 -2.322949E+0000 -7.243326E-0001
  2.303087E+0000 -4.317222E-0001
  3.085729E+0000  8.133868E-0001
 -2.473962E+0000  2.423050E-0001
 -1.489965E+0000 -1.116265E+0000
  2.212524E+0000 -4.200052E+0000
 -2.333535E-0001  3.728350E+0000
  1.398971E+0000  2.283059E-0001
 -2.907180E+0000 -2.045383E+0000
 -5.707632E-0001  1.275408E+0000
  2.003218E+0000  2.733692E+0000
 -3.688475E+0000  2.817063E+0000
 -5.992932E-0001 -4.527649E+0000
  3.758018E+0000 -3.982649E+0000
  2.680018E+0000  3.282819E+0000
 -5.326299E-0001  2.134064E+0000
 -1.888330E+0000 -1.875730E-0001
 -9.103723E-0001 -2.590682E+0000
  2.065500E+0000 -4.563017E-0001
 -2.525369E+0000  4.290291E+0000
 -7.969286E-0001 -1.575708E+0000
  1.475615E+0000 -1.201454E+0000
  4.507566E+0000  8.721903E-0001
 -2.003032E+0000  2.426927E+0000
 -4.284592E+0000 -1.530178E+0000
  1.008584E+0000 -2.452308E+0000
  3.670004E+0000  3.340443E+0000
 -4.774209E+0000  2.013991E+0000
 -2.091680E+0000 -6.620224E+0000
  4.448311E+0000 -2.336571E+0000
  3.087603E-0001  3.737855E+0000
 -9.199775E-0001  2.421666E+0000
 -3.360196E+0000 -1.428701E+0000
  2.467770E+0000 -9.631917E-0001
  5.417006E-0001  3.537397E+0000
 -3.685828E-0001  1.823458E-0001
 -1.480615E+0000 -4.998167E+0000
  8.732640E-0001 -8.985712E-0001
  3.837724E+0000  3.510575E+0000
 -1.760456E+0000  2.670631E+0000
 -2.977178E+0000 -3.660173E+0000
  1.889846E+0000 -2.085365E+0000
  3.298513E+0000  3.306060E+0000
 -1.648178E+0000  2.329103E+0000
 -1.365658E-0001 -2.203390E+0000
 -1.321292E+0000 -3.967890E+0000
  1.636430E+0000 -1.810162E-0001
 -9.408455E-0001  1.436822E+0000
  8.173239E-0001 -4.820208E-0001
 -3.225980E+0000  1.272467E+0000
  3.138342E+0000 -1.512750E+0000
 -6.231618E-0001  2.705447E+0000
  1.680377E+0000 -2.045876E-0001
 -1.420909E+0000  2.886905E+0000
 -9.782477E-0002  5.583142E-0001
  1.259576E+0000 -5.197293E-0001
  1.894166E+0000 -1.113693E+0000
 -2.192673E+0000  3.411860E+0000
 -2.012998E+0000 -1.356604E+0000
  1.023813E+0000 -2.535464E-0002
  2.680807E+0000  2.097356E+0000
 -3.139166E+0000 -1.771598E+0000
 -1.213243E+0000 -1.713747E+0000
  3.171365E+0000 -2.964808E+0000
  1.838639E+0000  9.049873E-0001
 -2.342484E+0000  2.049870E+0000
  1.162456E+0000  1.167112E-0001
 -9.332539E-0001 -8.458184E-0002
  9.336112E-0001 -1.065249E+0000
  2.165967E+0000  1.012755E+0000
  2.694549E+0000  9.513375E-0001
 -3.047355E+0000  1.787432E-0001
 -1.183191E+0000  1.360880E-0001
  3.415173E+0000 -1.334361E+0000
 -4.698492E-0001  3.593813E+0000
  1.073081E+0000  1.412824E+0000
 -4.871016E+0000 -8.703533E-0001
  3.172451E+0000 -2.532251E+0000
  1.532774E-0001  1.930677E+0000
  5.627007E-0001 -1.880412E+0000
 -1.008478E+0000 -1.571337E+0000
  2.465325E+0000  1.123761E+0000
 -1.599430E+0000  2.108587E+0000
 -6.115668E-0001 -1.373590E+0000
  1.197221E+0000 -1.742566E+0000
  2.059379E+0000  2.580430E+0000
 -2.005487E+0000  2.321385E+0000
 -4.597207E+0000 -2.716535E+0000
  7.549632E-0001 -3.953252E+0000
  4.376366E+0000 -7.582000E-0001
 -1.040643E+0000  2.061893E+0000
 -4.494592E+0000 -2.852453E+0000
  1.190127E+0000 -5.024017E+0000
  5.538259E+0000  1.215432E+0000
 -1.719385E-0001  8.671880E+0000
 -6.015310E+0000 -2.906063E+0000
  4.688136E-0001 -5.838900E+0000
  9.264462E+0000  2.201966E-0001
 -8.275571E-0001  6.429493E+0000
 -8.516530E+0000 -8.745025E-0001
  1.350444E+0000 -8.816498E+0000
  6.097744E+0000 -2.495148E+0000
 -1.853512E-0001  6.221711E+0000
 -3.690101E+0000  7.443264E-0001
 -1.034327E+0000 -2.042242E+0000
  5.369324E+0000 -3.334030E+0000
 -1.119589E+0000  4.685017E+0000
 -4.193855E+0000  1.483423E+0000
 -1.115055E+0000 -4.723624E+0000
  9.901482E-0001 -2.704853E+0000
  2.089001E+0000  2.791605E+0000
 -2.641336E+0000  1.827215E+0000
 -3.654243E+0000 -6.552376E-0001
  3.567620E+0000 -4.425990E+0000
  7.406251E-0001  4.562808E+0000
 -1.190603E+0000  2.934409E+0000
 -1.935362E+0000 -3.248686E+0000
  1.037393E+0000 -3.941562E+0000
  4.321096E+0000 -3.486335E-0001
 -4.098252E+0000  4.237285E+0000
 -1.407272E+0000 -2.867677E+0000
  2.885412E-0001 -8.496127E-0001
  1.153028E+0000  2.239157E+0000
 -8.244204E-0001  2.276184E+0000
 -1.082565E+0000 -1.354466E+0000
  2.152268E+0000 -4.633612E-0001
  1.137528E+0000 -1.150217E+0000
 -5.786988E-0001  2.122731E-0001
 -1.429145E+0000  2.995689E+0000
 -1.216550E+0000 -1.817398E-0001
  1.058419E+0000 -2.782730E+0000
  1.081047E+0000  2.680664E+0000
 -4.883539E-0001  3.636303E+0000
 -2.016466E+0000  5.116006E-0001
 -7.814335E-0001  5.620844E-0001
  3.786189E+0000 -1.465461E+0000
 -1.115907E+0000  1.603547E+0000
  2.264111E+0000  1.258909E+0000
 -3.473166E+0000  1.662935E-0001
 -1.469010E+0000 -4.571220E-0001
  2.150887E+0000 -6.021606E-0001
  7.299995E-0001  7.185403E+0000
 -1.407362E+0000 -1.183814E-0001
 -2.319604E+0000 -7.552012E+0000
  3.136067E+0000 -2.552259E+0000
  4.923890E+0000  6.543602E+0000
 -4.716834E+0000  6.333719E+0000
 -3.059007E+0000 -2.505179E+0000
 -7.423155E-0002 -1.884682E+0000
  3.925327E+0000  1.419542E-0002
 -7.908578E-0001  3.863839E+0000
 -1.019711E+0000 -5.041320E-0001
 -3.502883E+0000 -4.399676E+0000
  4.755628E+0000 -3.457049E-0001
  2.586592E+0000  1.599192E+0000
 -5.036442E+0000  2.804544E+0000
  7.601497E-0002 -3.638941E+0000
  8.606762E-0001  1.092719E-0001
  2.873443E+0000 -1.390289E+0000
 -4.355979E+0000 -9.165324E-0001
  1.294356E+0000 -1.801117E+0000
  2.633944E+0000 -1.736622E+0000
 -1.787171E+0000  4.441048E+0000
 -5.975970E-0001 -2.051345E-0001
 -3.981939E+0000 -9.938688E-0001
  2.321503E+0000 -1.438760E+0000
  8.215082E-0001  2.060366E+0000
 -8.934748E-0001  5.294260E-0001
 -2.997759E+0000 -3.660712E+0000
  1.470365E+0000 -2.476188E+0000
  7.647077E-0001  2.095747E+0000
 -2.571277E+0000 -1.040250E-0001
 -4.327035E-0001 -1.814646E+0000
  4.410087E+0000  7.787436E-0001
 -3.161954E-0001  3.933326E+0000
 -4.642857E-0002  1.325332E+0000
 -7.715546E-0001 -1.080831E+0000
  9.781125E-0001 -1.330706E+0000
  7.483643E-0001  7.095956E-0001
 -1.457064E+0000  8.389418E-0001
  5.710618E-0001 -3.557998E-0001
 -6.754907E-0001  1.240724E+0000
 -2.602939E+0000  4.031521E-0001
  2.755704E+0000 -2.171042E+0000
  9.532187E-0001  3.326480E+0000
 -2.528474E+0000  4.983749E-0001
  6.736720E-0001 -4.844616E-0001
  4.162404E-0001 -5.711870E-0001
  1.827727E+0000  9.727524E-0001
 -3.604131E+0000  2.931968E+0000
 -1.648967E+0000 -4.015257E+0000
  1.773952E+0000 -2.421054E+0000
  2.617963E+0000  7.820777E-0001
 -1.417424E+0000  1.668651E+0000
 -4.028836E-0001 -1.626871E+0000
 -1.056462E+0000  1.553292E+0000
  1.840187E+0000 -1.255050E+0000
  2.365503E-0001 -3.507557E+0000
  3.851740E-0001 -1.332829E+0000
 -1.129236E+0000 -2.011504E+0000
  1.116752E+0000 -5.210745E-0001
  1.939744E+0000  6.017556E-0001
 -1.225533E+0000 -1.228004E+0000
  8.490453E-0001 -5.127020E-0001
 -2.252940E-0001 -9.062427E-0001
  1.917348E+0000  1.488021E+0000
 -1.845175E+0000 -1.193780E-0001
 -1.020697E+0000 -3.472586E+0000
  4.177188E+0000 -1.640119E+0000
  1.016071E+0000 -2.499326E-0001
 -1.920466E+0000  2.896917E+0000
 -2.860195E-0001 -3.502047E+0000
 -8.235228E-0001 -3.540540E-0001
  5.565246E-0001  3.026838E+0000
 -8.419031E-0002 -3.947148E-0001
 -1.315198E+0000 -6.973228E-0001
  3.329655E-0001  3.437510E-0001
  5.928207E-0001  2.036826E+0000
 -1.183924E+0000  5.581837E-0001
 -3.687195E+0000 -1.555994E+0000
  3.789296E+0000 -2.425373E+0000
  3.513268E-0002  1.447910E+0000
 -2.385353E+0000  4.209348E+0000
 -2.581503E-0001 -1.900970E+0000
  1.529955E+0000 -1.914020E+0000
  9.305203E-0002  1.361138E+0000
 -5.811223E-0001 -1.614414E+0000
 -1.468666E+0000 -2.203718E+0000
  2.390657E+0000 -1.157290E+0000
  1.745058E+0000  2.307928E+0000
 -2.054063E+0000  1.114321E+0000
 -1.879450E+0000 -5.176260E+0000
  2.712876E+0000 -8.098864E-0001
  1.041494E+0000  1.426876E+0000
 -3.955487E+0000 -4.028609E-0001
  5.096805E-0001 -1.565587E-0001
 -1.923977E+0000  1.092891E+0000
 -7.070387E-0001 -1.861714E+0000
  2.221785E+0000 -1.694400E+0000
 -2.668134E+0000  3.347659E+0000
  1.579500E+0000 -3.333258E+0000
  5.248551E-0001  1.555628E+0000
  3.278216E+0000  4.748662E-0001
 -1.871937E+0000  4.086539E+0000
 -2.212451E+0000 -1.790938E+0000
  3.185510E-0001 -3.293286E+0000
  1.737097E+0000 -2.493372E+0000
  8.315157E-0001  3.229112E+0000
 -2.198581E+0000  4.646553E-0001
 -1.517158E+0000 -8.855766E-0001
  3.703176E+0000 -2.201731E+0000
 -1.625318E-0002  3.135137E+0000
 -3.997762E+0000  1.130145E+0000
 -3.338855E+0000 -6.735182E+0000
  2.604265E+0000 -1.073847E+0000
  2.898034E+0000  4.700196E+0000
 -3.402853E+0000  3.666741E+0000
 -2.154925E+0000 -5.502827E+0000
  1.362161E+0000 -3.799591E+0000
  5.174084E+0000  3.546516E+0000
 -1.947094E+0000  3.636972E+0000
 -3.137744E+0000 -2.886976E+0000
  3.830080E+0000 -4.010829E+0000
  1.939182E+0000  1.428227E+0000
 -4.369757E+0000  2.351576E+0000
  1.847188E+0000 -3.595107E+0000
  1.460509E+0000 -1.505986E-0001
  8.549579E-0001  3.436807E+0000
 -3.145347E+0000  2.424693E+0000
  7.042732E-0002 -1.851780E+0000
  1.174261E+0000 -6.525851E-0001
  7.226083E-0001  1.519902E+0000
 -1.747645E+0000  4.410272E-0001
 -1.118360E+0000  3.762173E-0001
  2.937487E+0000 -1.892037E+0000
 -4.126128E-0001 -1.366799E+0000
  1.504819E+0000  1.954389E+0000
 -1.243086E+0000 -2.315788E+0000
  2.071627E+0000 -1.369652E+0000
  3.065642E+0000  7.109010E-0001
 -1.784953E+0000  1.809636E+0000
  6.318230E-0001 -7.258608E-0001
 -4.875943E-0001 -2.481472E+0000
  2.115639E+0000  2.798177E+0000
 -3.137986E-0002  2.956732E+0000
 -2.557874E+0000  1.882772E+0000
  9.582490E-0001 -3.017568E+0000
 -4.792021E-0001  3.593991E+0000
  1.883532E+0000  3.175059E+0000
 -3.346199E+0000 -9.526944E-0002
  3.949545E-0002 -2.189465E+0000
  2.001266E+0000 -8.891940E-0001
 -5.769566E-0001  3.108160E+0000
 -1.762700E+0000 -3.592215E+0000
 -2.975291E+0000 -4.246074E+0000
  7.805701E+0000 -2.035391E+0000
 -1.983840E+0000  5.948539E+0000
 -1.046623E+0000  1.185658E+0000
 -1.017121E+0000 -5.467074E+0000
  2.683814E+0000 -3.449175E-0001
  4.405470E+0000  3.708345E+0000
 -6.839187E+0000  2.584962E+0000
 -5.316236E-0001 -4.553773E+0000
  2.666569E+0000 -4.296228E-0001
  7.591429E-0001  5.115295E+0000
 -8.062991E-0001 -9.321525E-0001
 -1.628261E+0000 -4.029773E+0000
  2.986709E+0000 -1.163328E+0000
 -4.218704E-0001 -1.822738E-0001
 -7.491249E-0002  5.083272E-0001
 -1.930786E-0002  6.482440E-0001
 -1.343925E+0000  4.120457E+0000
  3.123135E+0000 -3.135748E+0000
  1.500352E-0001 -7.307711E-0001
  1.708539E+0000  1.680325E+0000
 -1.508388E+0000  1.972894E+0000
 -1.439786E+0000 -1.776528E+0000
  1.011179E+0000 -2.252724E+0000
  6.138077E-0001  1.941814E+0000
 -5.560146E-0001  2.072724E+0000
 -4.599628E+0000 -6.513109E-0001
  2.615396E+0000 -3.722595E+0000
 -1.922460E+0000  2.509650E+0000
 -1.722993E+0000  4.607909E-0001
 -1.013397E+0000 -6.088562E-0001
  2.849625E+0000 -7.368978E-0001
  1.027094E+0000  1.781506E+0000
 -3.219363E+0000  3.621831E+0000
  1.612706E+0000 -2.130284E+0000
  1.106722E+0000 -8.244560E-0001
  4.985225E-0001  1.415930E+0000
 -5.154278E-0001  1.837955E+0000
 -1.901796E+0000 -4.957727E-0001
  3.669592E+0000 -9.227591E-0001
 -1.700354E+0000  1.872070E+0000
 -1.026333E-0001 -1.705906E-0001
 -1.269732E+0000 -1.950799E+0000
  3.085363E+0000  7.913288E-0001
 -2.809814E+0000  2.641550E+0000
 -1.457028E+0000 -2.033776E-0001
  1.424627E+0000 -3.945759E+0000
  8.433459E-0001  8.935815E-0001
  2.981415E-0001  2.514789E+0000
  4.200556E-0001  2.108263E+0000
 -1.790840E+0000 -2.170565E+0000
  2.133561E+0000 -1.656415E+0000
  2.766313E+0000  3.591401E-0001
 -1.687353E+0000  3.433521E+0000
 -5.720967E-0001 -2.215053E+0000
  1.104292E+0000 -1.244980E+0000
  9.821764E-0001  1.004407E+0000
 -2.288789E+0000  2.062691E+0000
  9.338004E-0001 -1.531864E+0000
 -9.203127E-0002  1.458689E+0000
 -3.591202E+0000  6.578462E-0001
  1.876704E+0000 -2.308887E-0001
 -4.743497E-0001  9.416608E-0001
  1.039187E-0001  5.474577E-0001
 -1.282806E+0000 -3.657001E+0000
  3.043459E-0001  1.319792E-0001
  2.715577E-0001  2.070211E+0000
 -3.158139E+0000 -1.362226E+0000
 -1.700691E+0000 -4.473756E-0001
  3.128304E+0000 -2.476017E+0000
  7.282466E-0002  4.418796E+0000
 -1.138787E+0000 -2.708091E+0000
  4.247684E-0001 -2.446145E+0000
  1.122817E+0000  2.234541E+0000
  2.680386E+0000  1.119658E+0000
 -3.856471E+0000  2.626064E+0000
 -2.269997E+0000 -2.648462E+0000
  2.833087E+0000 -3.851099E-0001
  1.923699E+0000  1.066174E+0000
 -4.154639E+0000  6.392633E+0000
 -2.016764E+0000 -4.653208E+0000
  1.444617E+0000 -4.307045E+0000
  3.294440E+0000  3.507637E+0000
 -1.418581E+0000  3.128487E+0000
 -2.075333E+0000  2.343112E-0002
  1.754572E+0000 -1.603141E+0000
  6.170968E-0001  9.655827E-0001
 -5.274390E-0001  2.007383E+0000
 -2.349813E+0000 -3.975542E+0000
  2.668367E+0000 -4.759320E+0000
 -2.792091E-0001  3.889101E+0000
 -8.894722E-0001  3.205296E+0000
 -4.429051E+0000 -5.002222E+0000
  3.102544E+0000 -3.326214E+0000
  1.907643E+0000  3.367633E+0000
 -1.674863E+0000  3.911855E+0000
 -1.462878E+0000 -2.652614E+0000
  3.302413E+0000 -2.950419E+0000
 -1.073936E+0000 -1.393670E+0000
  1.753548E+0000  1.406874E+0000
 -2.208202E+0000  2.978409E+0000
 -1.359915E+0000 -2.201051E-0001
  1.599952E+0000  1.096633E+0000
 -6.233500E-0001  1.033008E+0000
 -6.093015E-0001  1.263851E-0001
 -1.231190E+0000  7.580382E-0001
  1.651190E-0001 -8.176401E-0001
  2.828505E-0001 -8.965713E-0001
  8.481113E-0001  8.101459E-0001
 -1.831288E-0001 -3.449851E-0001
 -2.098522E+0000  1.185119E+0000
  1.004335E+0000 -3.680634E+0000
  1.148129E-0001 -5.198087E-0001
  1.609929E+0000  1.009908E+0000
 -2.646864E+0000  2.133537E+0000
 -1.981753E+0000  2.176963E-0001
  1.719888E+0000  4.109177E-0001
 -1.528805E+0000  3.394995E+0000
 -9.643159E-0001  3.948189E-0001
 -1.175075E+0000  1.321620E+0000
  1.261604E+0000 -2.643749E-0001
  2.993728E-0001  1.225599E+0000
  1.267316E+0000 -1.140450E+0000
 -1.785139E+0000  2.943192E+0000
  2.213046E+0000  4.537855E-0001
 -1.579063E-0001 -7.813611E-0001
  4.304105E-0001  3.191280E+0000
 -1.508300E+0000  1.118667E+0000
 -1.737706E+0000 -1.448217E+0000
  3.183977E+0000 -3.043544E+0000
  1.316020E+0000  2.862365E+0000
 -2.476915E+0000  2.132998E+0000
 -7.822411E-0001 -2.853301E+0000
  3.572382E+0000 -4.032150E+0000
 -2.225835E-0001  4.968865E+0000
 -5.928813E-0001  1.363037E+0000
 -3.798725E+0000 -2.642250E+0000
  4.592650E+0000 -2.520272E+0000
  3.845683E-0001  2.229049E+0000
 -2.144987E+0000  2.163710E+0000
 -2.067251E+0000 -7.166444E-0001
  1.986694E+0000 -3.976625E+0000
  1.234067E+0000  3.055556E+0000
  6.358422E-0001 -7.094795E-0001
 -1.923833E+0000 -3.697257E+0000
  2.743500E+0000  1.204891E-0001
  6.473157E-0001  3.658900E+0000
  2.571697E-0001  2.511267E+0000
 -1.991141E+0000 -3.670310E+0000
  3.720517E+0000  2.758119E-0003
 -2.235171E-0001  4.394936E+0000
 -3.121698E+0000  5.559412E-0001
 -1.934014E+0000 -5.721276E+0000
  5.392519E+0000  8.872074E-0001
  3.370961E+0000  6.566361E+0000
 -5.444986E+0000  1.665745E+0000
  4.257094E-0001 -4.497489E+0000
  3.205581E+0000 -1.975342E+0000
  2.181075E+0000  3.866324E+0000
 -1.931084E+0000  9.221182E-0001
 -1.104373E+0000 -3.325114E+0000
  3.367272E+0000 -1.479196E+0000
  3.827518E+0000  4.168534E+0000
 -5.757171E+0000  5.364554E-0002
 -1.069325E+0000 -3.372388E+0000
  4.855869E+0000 -1.660330E+0000
  1.747338E+0000  6.180541E+0000
 -4.356754E+0000  4.072915E-0002
 -5.161623E+0000 -5.201354E+0000
  7.530928E+0000 -3.136998E+0000
  4.907529E-0001  3.610562E+0000
 -4.252045E+0000  7.530514E-0002
 -1.490246E-0001 -7.780063E+0000
  2.632157E+0000 -3.831732E+0000
  1.608300E+0000  6.204270E+0000
 -2.830298E+0000  2.705454E+0000
 -7.752136E-0001 -4.178672E+0000
  2.628948E+0000  1.698007E-0001
  4.350842E-0001  3.825580E+0000
 -3.640639E+0000  1.478290E+0000
 -2.304640E-0001 -2.213890E+0000
  2.269074E+0000 -2.717157E-0001
 -2.406268E+0000  2.715981E+0000
  1.037280E+0000 -1.563842E+0000
 -2.325871E+0000 -1.679418E+0000
  2.977628E+0000 -2.087606E-0002
  5.670845E-0001  1.943079E+0000
  4.929060E-0001 -9.254626E-0002
 -1.253010E+0000  1.358270E+0000
 -1.333421E-0002  3.654495E-0001
  3.544273E-0002 -4.641428E-0001
  1.251595E+0000  1.217930E+0000
 -3.330354E-0001  9.366380E-0001
 -6.365360E-0001 -5.177703E-0001
  3.100998E+0000 -2.657826E+0000
  1.404002E+0000  2.759477E-0001
  6.289260E-0001  1.192712E+0000
 -1.573448E+0000  8.063466E-0001
  1.375339E+0000 -1.611495E+0000
  2.315148E+0000  2.133913E+0000
 -9.270436E-0001  2.799978E+0000
 -2.799763E+0000 -1.380038E+0000
  1.291229E+0000 -1.715111E+0000
  1.585388E+0000 -1.787746E-0001
 -2.464018E-0001  1.102807E+0000
 -2.893998E+0000 -1.117395E+0000
  2.231034E+0000 -5.191869E-0001
  1.307733E+0000  6.539365E-0001
 -2.631723E+0000  4.090105E+0000
 -1.316436E+0000 -2.157468E+0000
 -5.298601E-0001 -3.236680E+0000
  3.905068E+0000  3.169343E+0000
  7.108163E-0001  9.703626E-0001
 -4.883974E+0000 -6.985673E-0001
  2.397727E+0000 -5.726691E+0000
  5.522221E+0000  4.394903E+0000
 -1.971121E+0000  2.870704E+0000
 -4.648368E+0000 -6.444499E-0001
  8.817985E-0001 -2.984909E+0000
  3.406836E+0000  2.561346E-0001
 -1.088330E+0000  6.571180E+0000
 -4.187630E+0000 -2.654518E+0000
  1.088317E+0000 -6.334083E+0000
  5.082279E+0000  1.642709E+0000
 -1.666288E+0000  4.301884E+0000
 -4.518665E+0000 -8.914998E-0001
  1.482165E+0000 -6.931868E+0000
  1.990456E+0000 -1.239558E-0001
  2.813751E+0000  3.487007E+0000
 -6.600771E+0000  6.305372E-0002
  9.271299E-0001 -4.514632E+0000
  4.915529E+0000  7.158026E-0001
 -6.865204E-0001  4.120649E+0000
 -3.483097E+0000 -2.418445E+0000
  7.902041E-0001 -2.625865E+0000
  2.356070E+0000  1.826241E+0000
 -3.298758E-0002  3.941805E+0000
 -4.239557E+0000 -3.854380E+0000
 -1.248410E+0000 -1.459949E+0000
  4.617403E+0000  2.493802E+0000
 -1.658186E+0000  4.868575E+0000
 -3.176602E+0000  4.634753E-0001
  1.370692E-0001 -1.679546E+0000
  3.076726E+0000 -1.788882E-0001
  1.506649E+0000  2.158028E-0001
 -2.460317E+0000 -1.037516E+0000
 -4.875309E-0001 -2.357814E+0000
  1.111414E+0000  2.013839E+0000
 -1.806258E+0000  2.991506E+0000
 -1.312113E+0000 -9.079029E-0001
  1.538626E+0000 -3.324539E+0000
  2.756114E+0000 -1.580032E+0000
 -3.717973E+0000  1.581062E+0000
  8.065044E-0001 -6.527873E-0001
  1.864477E+0000 -1.600526E+0000
 -1.428807E+0000  2.004721E+0000
 -1.496342E+0000  2.846235E-0001
  1.463710E+0000 -8.839829E-0001
 -1.388800E+0000  2.672376E+0000
  1.737971E+0000 -2.000229E+0000
 -1.554206E+0000  1.250520E+0000
  3.178884E-0001  2.085574E-0001
  4.954154E-0001  1.836739E+0000
  1.713674E-0001  3.074304E+0000
 -3.843287E+0000 -1.621409E-0001
  9.761559E-0001 -2.681355E+0000
  3.241285E+0000  2.317251E+0000
  6.073702E-0001  4.232324E+0000
 -5.249752E-0001  5.217065E+0000
 -2.585605E+0000 -3.119183E+0000
  2.546482E+0000 -3.152136E+0000
  1.658514E+0000  3.611720E+0000
 -1.531796E+0000  1.768997E+0000
 -4.459177E+0000 -6.217046E-0001
  3.108976E+0000 -2.296119E+0000
  1.761696E+0000 -3.155802E-0001
 -2.616301E+0000  8.461898E-0001
  1.676341E+0000 -8.141014E-0001
 -7.103923E-0001 -1.627493E+0000
 -4.473724E-0001  2.119991E+0000
 -1.442402E+0000 -1.359991E+0000
 -1.497013E+0000  2.961467E-0001
  5.058834E-0001  6.773632E-0001
  2.163072E+0000  3.485892E-0001
 -4.477933E+0000  4.576130E+0000
  1.634322E+0000 -1.574409E+0000
  1.656501E+0000 -1.843685E+0000
  1.147494E+0000  2.893461E+0000
  5.529466E-0001  2.406897E+0000
 -1.345339E+0000 -1.317050E+0000
 -2.769899E+0000  9.357253E-0001
  2.821484E+0000 -2.789357E+0000
 -1.318801E+0000  2.265735E+0000
  1.355033E+0000  1.071341E+0000
 -2.173823E+0000 -5.136565E+0000
  3.222824E+0000 -1.901136E+0000
  1.897631E+0000  9.812557E-0001
 -5.373489E-0002 -1.205461E+0000
 -1.027446E+0000 -1.184099E+0000
  1.436457E+0000 -1.857184E-0001
  5.530886E-0001 -7.081289E-0002
  6.319460E-0001 -7.963992E-0001
 -1.030129E-0001 -1.073672E+0000
  4.642679E-0001 -1.340140E+0000
  1.497180E+0000  2.302613E+0000
 -1.710544E-0001 -3.221246E-0001
 -2.905072E+0000  1.577260E-0001
  2.370764E+0000 -2.954926E+0000
  8.650357E-0001  5.537836E+0000
 -1.196708E+0000 -7.924087E-0001
 -3.606263E+0000 -1.507401E+0000
  4.069608E+0000 -1.745714E+0000
  1.082069E+0000  3.643804E+0000
 -3.373220E+0000  2.707793E-0002
 -5.675074E-0001 -7.042022E-0001
  8.277531E-0001  6.486797E-0001
  1.919670E+0000  4.892641E+0000
 -1.715897E+0000  2.770467E+0000
 -1.213009E+0000 -2.940969E+0000
  1.577146E+0000 -2.009138E+0000
 -1.124285E+0000  5.229620E+0000
 -6.978118E-0001 -8.592406E-0002
 -3.274432E+0000 -1.313006E+0000
  4.015773E+0000 -4.735701E+0000
  1.010511E+0000  2.952761E+0000
 -1.065621E+0000  3.314936E+0000
 -2.268194E+0000 -1.487518E+0000
  2.964838E+0000 -1.981179E+0000
  5.763146E-0002  1.272437E+0000
 -1.181333E+0000 -2.881969E+0000
  1.817116E+0000 -1.887653E+0000
  1.267537E+0000 -1.235899E+0000
 -6.254377E-0001  1.772350E+0000
  8.822798E-0001 -3.781921E+0000
 -1.454795E+0000 -1.291360E+0000
 -2.120189E-0001 -5.061739E-0001
  2.142461E+0000 -2.105073E+0000
 -2.463571E+0000  1.743787E+0000
  1.975661E-0001 -1.717836E+0000
 -1.644149E+0000  1.839448E+0000
  1.346247E+0000 -9.016422E-0002
 -3.135140E+0000  5.782019E-0001
  1.664690E+0000 -6.394788E-0001
  7.710368E-0001  1.902915E+0000
 -1.836302E+0000  1.474186E+0000
  5.076903E-0001 -2.733296E-0001
  1.349419E-0002 -1.147184E+0000
  1.565543E+0000  2.761105E-0001
 -9.357157E-0001  3.625263E+0000
 -8.023335E-0002 -1.585565E+0000
 -1.707019E-0001 -4.258530E+0000
 -5.652438E-0001  7.101637E-0001
  2.062982E+0000 -9.235428E-0001
 -5.478248E-0002  1.336065E+0000
 -1.873214E+0000 -3.543696E-0002
  1.501435E-0001 -2.668156E+0000
 -5.300067E-0001 -1.864173E-0001
  2.563420E+0000  1.053203E+0000
 -1.686902E+0000  2.919568E+0000
 -1.461860E+0000 -3.858135E-0001
  5.146646E-0001 -4.759035E+0000
  1.091724E+0000  5.518994E-0001
  1.376729E+0000 -7.073124E-0001
 -2.905945E+0000  2.774797E+0000
  3.583868E+0000 -3.890967E+0000
 -2.185222E-0001 -7.289031E-0002
  4.550962E-0001  3.538422E-0001
 -2.969851E+0000  1.284179E+0000
 -1.439957E+0000 -1.958219E+0000
  3.515174E+0000 -2.374021E+0000
  8.847548E-0001  3.616198E+0000
 -2.703581E+0000  1.045527E+0000
 -3.308211E+0000 -3.816543E+0000
  2.481416E+0000 -2.868934E+0000
  2.414077E+0000  3.926139E+0000
 -6.018716E+0000  7.043393E-0001
  1.915949E+0000 -5.544324E+0000
  8.340699E-0001 -1.817050E+0000
  2.147650E+0000  3.210474E+0000
 -2.679834E+0000  1.578590E+0000
 -8.601639E-0001 -1.594031E+0000
  2.112611E+0000 -1.497415E+0000
  3.245425E-0001  1.469775E+0000
  1.987697E-0001 -1.335129E+0000
 -4.381228E+0000 -1.575677E+0000
  3.971333E-0001 -1.052329E+0000
  3.086656E+0000  1.981181E+0000
  2.378292E-0002  2.122910E+0000
 -3.400928E+0000 -7.669790E-0002
  2.560454E+0000 -2.685019E+0000
  1.560276E+0000  3.434935E+0000
 -4.531984E+0000  1.029674E+0000
 -1.161346E-0001 -5.649675E+0000
 -5.272862E-0001 -1.333162E+0000
  3.320186E+0000  1.865589E+0000
  1.098134E-0001  2.649102E+0000
 -5.924020E+0000 -3.914739E-0001
  5.423653E+0000 -2.281684E+0000
  1.611415E+0000  2.727031E+0000
 -1.830741E+0000  3.280967E+0000
 -4.219740E-0001 -3.267531E+0000
  1.118591E+0000 -2.578594E+0000
  3.136013E+0000  2.795172E+0000
 -1.743451E+0000  4.838817E+0000
 -2.098373E+0000 -3.684927E+0000
  2.084919E+0000 -2.314496E+0000
  3.049592E+0000  3.234015E+0000
 -2.670103E+0000  3.929262E+0000
 -2.359826E+0000 -2.873252E+0000
  3.184824E+0000 -1.619917E+0000
  1.721977E+0000  8.545936E-0001
 -8.012206E-0001  1.710564E+0000
 -6.017563E-0001 -3.612574E+0000
  9.911455E-0001  8.071589E-0001
  3.393160E+0000  2.447376E+0000
 -1.029010E+0000  3.856769E+0000
 -1.062250E+0000 -8.482889E-0001
  5.681840E-0002 -2.742417E+0000
  2.524467E+0000  1.303025E+0000
  4.720318E-0001  2.630278E+0000
 -2.073913E+0000 -4.467171E-0001
 -1.292737E+0000 -9.883151E-0001
  1.414340E+0000 -2.485381E+0000
  3.663311E+0000  2.256584E-0001
 -1.540552E+0000  2.730825E+0000
 -3.279564E+0000 -1.985166E+0000
  6.055571E-0001 -2.923406E+0000
  3.773101E+0000  3.073435E+0000
 -2.622914E+0000  4.515863E+0000
 -2.005385E+0000 -2.418237E+0000
 -2.042204E-0001 -4.714869E+0000
  4.546139E+0000  8.896447E-0002
  8.446754E-0001  4.812615E+0000
 -4.333655E+0000  7.567204E-0001
 -2.775915E+0000 -7.537276E+0000
  3.780924E+0000  9.522831E-0001
  1.771329E+0000  4.077405E+0000
 -5.640560E+0000  8.488675E-0001
  1.395190E+0000 -3.536846E+0000
  8.084845E+0000 -2.957731E-0001
 -4.061511E+0000  5.134638E+0000
 -2.544791E+0000 -2.294935E-0001
 -1.654043E-0001 -7.003739E+0000
  1.848899E+0000 -6.489874E-0001
  3.685280E+0000  4.490503E+0000
 -2.903778E+0000  2.065854E+0000
 -7.983355E-0001 -3.291160E+0000
  1.878172E+0000 -1.901966E+0000
  1.047748E+0000  2.187530E+0000
 -2.309457E+0000  3.093299E+0000
  6.764888E-0001 -1.099835E+0000
 -2.846053E+0000  2.204618E+0000
  4.364450E+0000 -2.111324E+0000
  3.994833E-0001  2.253762E+0000
 -1.330950E+0000  9.918865E-0001
 -1.716135E+0000  9.115596E-0001
 -1.207052E+0000  1.421699E+0000
  1.871556E+0000 -1.219075E+0000
  3.791272E-0001 -3.118190E-0001
 -2.648956E+0000 -3.526543E-0001
  1.430796E+0000 -4.522275E+0000
  9.181397E-0001  2.742334E+0000
 -1.782259E+0000  2.980646E-0001
 -8.295996E-0002 -1.676328E+0000
  2.542529E+0000 -1.986381E+0000
  1.170925E+0000  1.458887E+0000
 -2.203540E+0000 -1.629962E+0000
  6.637937E-0001 -1.236698E+0000
  3.019940E+0000 -5.412808E-0001
 -2.668828E+0000 -7.295359E-0002
  2.987585E+0000 -7.551531E-0001
 -9.455269E-0001  1.849796E+0000
 -3.823402E-0001 -4.810289E-0001
 -1.289785E-0001  2.104997E+0000
 -2.534320E-0001 -1.181984E+0000
 -3.551546E-0001 -2.264773E+0000
  3.879459E+0000  1.458084E-0001
 -1.798929E+0000  6.453519E-0001
  9.814858E-0001 -6.031898E-0001
 -2.777315E-0001  2.922372E+0000
 -3.239538E-0001  2.302146E+0000
 -1.478523E+0000  3.342594E-0001
  7.329665E-0001 -9.874821E-0001
  2.342596E+0000 -1.257952E+0000
 -1.302592E+0000  1.269687E-0001
 -5.183473E-0001  5.372854E-0001
  9.504190E-0001 -2.431853E+0000
  1.943057E+0000  1.381775E-0001
 -2.053817E+0000  2.836902E+0000
 -1.679985E+0000 -2.388090E+0000
  9.831449E-0001 -2.765783E+0000
  4.288510E+0000 -2.011932E-0001
 -2.854590E+0000  2.127801E+0000
 -1.439354E-0001 -3.030548E+0000
 -3.103120E-0001 -4.532550E-0001
  2.451771E+0000  2.148096E+0000
 -1.248877E+0000  1.269031E+0000
 -2.390168E+0000 -2.268901E+0000
  2.098588E+0000 -1.979073E+0000
  2.714985E+0000  3.354102E+0000
  1.644371E-0001  2.194659E+0000
 -4.526236E+0000 -9.808745E-0001
  2.402925E-0001 -1.020041E+0000
  3.632391E+0000  1.784121E+0000
 -2.724945E+0000  4.228997E+0000
 -1.127762E+0000 -2.089688E+0000
  1.391944E+0000 -2.747131E+0000
 -1.527253E-0001  1.394384E+0000
 -1.669448E+0000  2.815442E+0000
  6.029861E-0001 -2.118848E+0000
 -2.553100E-0001 -2.980331E+0000
  1.418432E+0000 -1.834115E-0001
  1.933262E-0001 -5.678788E-0001
  3.091264E+0000 -1.500933E+0000
 -2.458115E+0000  1.850840E+0000
  1.332578E+0000  1.275535E-0001
 -9.832144E-0001 -6.808991E-0001
 -1.007292E+0000  1.843070E-0001
  2.358321E-0001 -7.949387E-0001
 -1.982127E-0001  1.431401E+0000
 -1.030997E+0000 -1.029236E+0000
  9.603463E-0001  3.673421E-0001
 -2.696410E+0000  5.896376E-0001
  2.444242E+0000 -4.166887E-0001
 -1.279914E+0000 -8.624013E-0002
 -2.372881E-0001 -8.557168E-0001
 -6.123124E-0001  3.524321E+0000
 -2.589866E+0000 -1.819360E+0000
  4.096250E-0001 -3.256410E+0000
  4.033674E+0000  2.958591E+0000
 -1.583599E+0000  4.128165E+0000
 -6.231412E-0001 -2.915590E+0000
  2.240827E-0001  5.617044E-0001
  2.461106E+0000  1.106145E+0000
 -2.428927E+0000  2.672339E-0001
  6.211019E-0001  5.643825E-0001
  6.507472E-0002 -2.153369E+0000
 -9.720392E-0001 -2.353786E-0001
  2.068654E+0000 -1.808112E+0000
 -1.680552E+0000  5.618533E-0001
  2.681845E-0001  3.900035E+0000
 -2.238639E+0000  2.917416E+0000
 -1.797913E+0000  1.693735E-0001
  2.618663E+0000 -6.076092E-0001
 -9.426164E-0001  2.976342E+0000
 -1.385964E+0000 -3.159711E-0001
 -6.488232E-0001 -1.178100E+0000
  2.879964E-0001  7.185181E-0001
  1.271728E+0000 -7.335250E-0001
  1.055415E+0000  2.259168E+0000
 -7.136524E-0001 -2.174745E-0001
 -1.491247E+0000 -1.953103E+0000
  7.388843E-0001 -5.500013E-0001
 -3.203444E-0001  2.537052E+0000
 -1.350179E+0000 -1.753557E+0000
  2.590885E+0000 -1.445625E-0002
  8.173596E-0001  2.153646E+0000
 -2.340531E+0000 -3.411275E-0001
  1.006810E+0000 -1.596885E+0000
  9.063953E-0001  3.541711E+0000
 -2.867350E+0000  9.417540E-0001
 -2.417967E+0000 -2.676159E+0000
  2.871751E+0000 -1.995469E+0000
  6.216287E-0001  5.857277E+0000
 -2.622900E+0000  2.957019E+0000
 -3.263155E+0000 -1.588159E+0000
  3.781684E+0000 -3.424108E+0000
  3.284188E-0001  5.277755E+0000
 -1.234537E-0001  1.024770E+0000
 -4.777147E+0000 -3.211041E+0000
  6.384747E-0001 -2.788059E+0000
  3.891328E+0000  4.084011E+0000
 -2.695660E+0000  4.641861E+0000
 -2.772404E+0000 -4.162411E+0000
  8.237075E-0001 -4.543009E+0000
  2.204677E+0000  2.400629E+0000
 -3.780213E+0000  2.688815E+0000
 -5.197025E-0001 -2.650524E+0000
  5.392986E-0002 -3.266423E+0000
  3.957771E+0000  1.341815E+0000
 -2.552342E+0000  9.797397E-0001
 -2.437579E-0001  1.817623E+0000
  6.378566E-0001  7.083903E-0001
 -1.535597E-0001  2.041496E+0000
 -4.527799E-0001 -2.285651E+0000
  2.215525E+0000 -1.127285E+0000
  8.215137E-0001  3.666519E-0001
 -2.578137E+0000  1.223432E+0000
  1.946281E+0000 -3.786702E+0000
  1.688036E+0000  1.288352E+0000
 -1.893482E+0000  4.085652E+0000
 -2.255696E+0000 -2.683917E+0000
 -2.417567E-0001 -1.328607E+0000
  6.018633E+0000  2.313560E+0000
 -4.909135E+0000  2.908532E+0000
 -1.173559E+0000 -2.136794E+0000
  1.819385E+0000 -3.275285E+0000
  1.344315E+0000  2.054114E+0000
  9.056145E-0001  2.768461E-0001
 -3.338075E+0000  3.436574E+0000
 -2.261001E+0000 -2.383224E+0000
 -8.883175E-0001 -2.722189E+0000
  3.321477E+0000  4.035196E+0000
 -7.844354E-0001  1.646870E+0000
 -4.008921E+0000 -5.969065E-0001
  2.044954E+0000 -3.004085E+0000
  3.570962E+0000 -1.032113E+0000
  2.315321E-0001  5.003665E+0000
 -4.595402E+0000 -2.273564E+0000
 -9.140211E-0002 -5.618657E+0000
  3.635698E+0000 -5.560039E-0001
  1.630690E+0000  3.459883E+0000
 -7.501932E+0000  7.123513E-0001
  1.137427E+0000 -5.859048E+0000
  4.626230E+0000  1.082494E+0000
  5.004516E-0001  3.844119E+0000
 -5.117462E+0000 -8.002616E-0001
  1.543557E+0000 -3.535064E+0000
  7.640533E-0001  1.506622E+0000
  1.308887E+0000  4.843100E+0000
 -9.074773E-0001  2.365867E+0000
 -1.821214E+0000 -1.361873E+0000
  1.370403E+0000 -1.849602E+0000
  2.757556E+0000  8.636942E-0001
 -5.374425E-0001  2.968153E+0000
 -3.987725E-0001 -2.571719E+0000
  1.515861E+0000 -6.094537E-0001
  3.178868E+0000  3.524087E+0000
 -1.360545E+0000  3.068088E+0000
 -4.323802E+0000 -8.269875E-0001
  2.933297E+0000 -4.185980E+0000
  2.067569E+0000  5.628908E+0000
 -1.036571E+0000  5.955922E-0001
 -4.140708E+0000 -1.905868E+0000
  4.105629E+0000 -4.702417E+0000
  1.839314E+0000  1.670684E+0000
  1.858557E-0001  2.589846E+0000
 -1.461657E+0000 -1.203013E+0000
  1.575420E+0000 -2.761998E-0001
  1.253339E+0000  1.954159E+0000
 -2.375717E+0000  1.373864E+0000
 -5.568516E-0001 -1.595099E+0000
 -3.453372E-0001 -9.571035E-0001
  2.817221E+0000  4.549174E-0001
  4.552316E-0001 -3.308926E-0001
 -1.718384E+0000 -3.051301E+0000
  4.195186E-0001 -5.801541E+0000
  2.907361E+0000 -1.451615E+0000
 -1.116777E+0000  3.181722E+0000
  2.834528E-0001 -1.377025E+0000
 -1.355852E+0000 -2.388598E+0000
  2.253845E+0000  5.781880E-0001
 -7.165693E-0001  1.655096E+0000
 -2.553543E-0001  1.810829E+0000
  2.344954E-0001 -8.135462E-0001
  1.150090E+0000 -1.974567E+0000
  1.088559E+0000  1.773984E+0000
  1.824292E+0000  7.626700E-0001
 -3.628745E+0000 -1.667546E+0000
  3.911244E+0000 -6.036471E+0000
  8.532666E-0001  1.404659E+0000
  1.191977E-0001  2.842044E-0001
 -6.367000E-0001 -2.183848E+0000
  8.062686E-0001  1.509742E+0000
  6.287227E-0001  8.476614E-0001
 -2.426193E+0000 -1.577190E+0000
  6.214595E-0001 -3.935553E+0000
  3.267508E-0001  3.304632E+0000
  5.837904E-0002 -9.983633E-0001
 -7.331129E-0002  1.340806E+0000
  9.917943E-0001 -7.679121E-0001
 -3.707620E-0002 -2.597413E+0000
 -6.580686E-0001 -8.680708E-0001
  5.889371E-0001  8.975776E-0002
  1.433154E-0001  2.115100E+0000
 -8.024171E-0001 -1.335858E+0000
  1.141428E-0001  9.121205E-0001
  4.269501E+0000  7.440325E-0001
 -4.194300E+0000  3.215876E+0000
  1.442527E+0000 -4.622073E+0000
  4.538216E-0001 -5.188689E-0001
  2.109680E+0000  1.330481E+0000
  1.933898E-0001  9.465354E-0001
  3.844725E-0001 -2.251085E+0000
 -7.036401E-0001 -1.080497E-0002
  1.044585E+0000  2.768413E+0000
 -1.846499E+0000 -1.377587E-0001
  2.435905E-0002 -7.607433E-0001
  2.377603E+0000 -3.969513E-0001
 -6.434782E-0001  1.634398E+0000
  2.358918E-0001 -2.076367E+0000
 -4.459778E-0001 -5.332920E-0001
  2.839901E+0000 -6.734101E-0001
 -1.476503E+0000 -1.573912E-0001
 -7.622233E-0001 -2.647165E+0000
  1.370723E+0000  2.099494E+0000
 -9.537198E-0001  2.778565E+0000
  1.107594E+0000  3.096357E+0000
 -3.415644E+0000  2.529037E-0001
  1.062315E+0000 -1.602490E+0000
  2.208042E+0000 -1.073755E-0001
  2.505201E-0001 -6.725791E-0001
 -2.739593E+0000 -2.375487E+0000
  2.622613E+0000 -3.156719E+0000
  4.416943E-0001  7.278386E-0001
 -1.537455E+0000  3.151502E+0000
  1.396536E-0001  3.922719E+0000
 -1.499167E-0001 -1.468041E+0000
 -1.488535E+0000 -3.981500E-0001
  3.212368E+0000  3.549585E-0001
 -9.134127E-0001  1.367041E+0000
 -3.310639E+0000  1.184324E+0000
 -1.014698E+0000 -4.764607E+0000
  4.244809E+0000  5.047122E-0001
 -2.080620E+0000  3.657179E+0000
 -9.312092E-0001 -9.883368E-0001
  1.442106E+0000 -1.345727E+0000
  1.457799E+0000  3.457943E+0000
 -1.442621E-0001  3.091135E+0000
 -3.555407E+0000 -3.301751E-0001
 -1.007204E-0001 -3.308344E-0001
  9.944075E-0001  8.990536E-0001
  4.888820E-0001 -6.821018E-0001
 -6.199540E-0001 -1.932494E+0000
 -3.327877E+0000 -1.194466E+0000
  4.754135E+0000 -1.691577E+0000
 -1.407998E+0000  1.204664E+0000
  2.806936E+0000 -8.411825E-0001
 -3.152287E+0000  1.790721E+0000
  1.945208E-0001 -1.678450E+0000
  3.143694E-0001  2.919255E-0001
  8.200736E-0001 -8.666677E-0001
  2.374887E-0001  1.906728E+0000
 -3.747658E+0000 -5.387752E-0001
  2.975392E+0000 -3.348778E+0000
 -1.616767E+0000  5.160805E-0001
  6.438082E-0001 -2.253311E+0000
 -4.992086E-0001  1.387360E+0000
 -1.319217E+0000 -2.633739E+0000
  1.856276E+0000  1.565184E+0000
  2.998256E+0000  1.859053E+0000
 -5.162106E+0000  1.579674E+0000
  3.837798E-0001 -5.257917E+0000
  1.625256E+0000 -1.048326E+0000
  3.846174E+0000  2.349237E+0000
 -3.626237E+0000  7.121350E-0001
 -6.523314E-0001 -1.983485E+0000
 -5.338316E-0002 -3.839290E+0000
  3.460735E+0000  1.233053E+0000
  1.073505E+0000  3.989998E+0000
 -6.061317E+0000 -1.077748E+0000
  3.159883E+0000 -6.522584E+0000
  3.100141E+0000  1.446870E+0000
 -1.718704E+0000  6.875250E+0000
 -2.160186E+0000 -1.814350E+0000
 -2.978369E+0000 -3.365357E+0000
  7.343541E+0000  2.232432E+0000
 -2.513331E+0000  2.232000E+0000
 -9.844810E-0001  3.269776E+0000
  8.286280E-0001 -2.696911E+0000
  1.114630E+0000  5.227295E-0001
  4.253672E-0001  4.119053E+0000
 -1.787156E+0000 -6.319037E-0001
 -4.219950E-0001 -2.998668E+0000
  1.038328E+0000  1.456820E+0000
 -1.118409E+0000  2.445538E+0000
 -1.431699E-0001 -5.895783E-0002
 -1.204848E+0000  1.252579E+0000
 -7.817595E-0001  6.227029E-0001
  4.563844E+0000 -1.995727E+0000
 -1.660456E+0000  2.351806E+0000
 -1.777055E+0000  4.326203E-0001
  4.013607E-0001 -2.671776E+0000
  1.918341E+0000  1.970737E+0000
 -2.190048E+0000  2.371303E+0000
  8.498874E-0001 -2.318771E+0000
 -5.906872E-0002 -2.629074E+0000
  2.033231E+0000  4.397717E+0000
 -3.520334E-0001  7.278276E-0001
 -2.917965E+0000  5.277614E-0001
  1.349596E+0000 -3.171853E+0000
  1.451177E+0000  7.683179E-0001
  6.661707E-0002  2.755496E-0001
 -2.548871E+0000  5.547578E-0001
  2.082107E+0000 -1.588686E+0000
  3.553208E-0001  3.286802E+0000
 -1.229279E+0000  1.295670E+0000
 -1.751193E+0000 -2.319133E+0000
  3.074671E+0000 -2.490434E+0000
 -5.719159E-0001  4.363351E+0000
 -4.352923E+0000  2.273220E+0000
 -1.485444E-0001 -6.317419E+0000
 -9.117173E-0001  1.005935E+0000
  7.059256E+0000  2.027721E+0000
 -5.238643E+0000  3.781104E+0000
 -3.704136E+0000 -2.454117E+0000
  4.188014E+0000 -6.722187E+0000
  4.722301E+0000  4.105636E+0000
 -3.113654E+0000  5.521056E+0000
 -5.531091E+0000 -5.673004E+0000
  2.850718E+0000 -4.548755E+0000
  5.323473E+0000  3.376238E+0000
 -5.755781E+0000  7.869153E+0000
 -3.106913E+0000 -4.540188E+0000
 -9.798858E-0002 -5.312868E+0000
  4.541304E+0000  5.966594E+0000
 -7.885762E-0002  3.656675E+0000
 -4.374698E+0000  3.480515E-0001
  3.539455E+0000 -5.098351E+0000
  3.633352E+0000 -1.504405E-0001
 -3.247292E-0001  4.214853E+0000
 -4.043696E+0000 -3.182162E+0000
  3.409172E+0000 -2.829816E+0000
  2.403192E+0000  3.375771E+0000
 -2.915966E+0000  1.267495E+0000
 -3.782196E+0000 -3.162134E+0000
  5.327608E+0000 -4.432387E+0000
  5.889269E-0001  4.318000E+0000
 -2.635215E+0000  4.608421E+0000
 -1.943715E+0000 -2.533494E+0000
  2.926686E-0001  8.224662E-0001
  2.726564E+0000 -3.793247E-0001
 -1.098267E+0000  3.039522E+0000
 -2.529951E+0000 -1.968825E+0000
  2.332610E+0000 -3.907254E+0000
  2.052025E+0000  2.100833E+0000
 -5.339313E-0001  1.105151E+0000
 -1.903962E+0000  1.728263E+0000
  1.027132E+0000 -4.019729E+0000
 -6.739105E-0001 -1.313253E+0000
 -5.937650E-0001  1.313107E+0000
 -1.041339E+0000  2.480812E+0000
 -1.927907E+0000 -1.669540E+0000
  1.782303E+0000  1.452977E-0001
  9.781334E-0001  1.534833E+0000
 -2.679409E+0000 -1.189270E+0000
  9.501205E-0001 -2.311027E+0000
  8.626249E-0001  3.398942E-0001
 -2.254443E-0001  4.410098E-0001
 -3.194788E+0000  6.302395E-0001
  6.108678E-0001 -1.806216E+0000
 -1.835931E+0000  1.951285E-0001
  2.227802E+0000  1.929938E+0000
 -1.437390E+0000  1.291056E+0000
 -2.383061E+0000 -1.686007E+0000
  2.486913E+0000 -2.504694E+0000
  1.592517E+0000 -2.931360E-0001
 -1.803690E+0000 -9.503537E-0001
  1.158255E+0000 -3.973762E+0000
  7.992823E-0001 -1.142823E+0000
 -5.569098E-0002  3.839716E+0000
  8.117399E-0001  4.165670E+0000
 -5.401131E+0000 -1.429208E+0000
 -9.313967E-0001 -3.066403E+0000
  5.573627E+0000 -2.376992E+0000
 -2.428331E+0000  1.699257E+0000
 -2.229246E+0000  2.070122E+0000
 -2.826728E-0001 -4.439435E+0000
  2.241425E+0000  1.468581E+0000
  1.597584E+0000  2.156895E+0000
 -3.106770E+0000  7.528456E-0002
 -4.713724E-0001 -1.106817E+0000
  1.740032E+0000 -6.024275E-0001
  1.058247E+0000  2.108013E+0000
 -2.380371E+0000  2.010565E-0002
 -3.409048E-0001 -3.394244E+0000
  1.752673E+0000  2.148441E+0000
 -2.753444E-0002 -3.813099E-0003
 -4.625491E-0001  1.864050E+0000
 -4.821225E-0001  9.973715E-0001
  8.620269E-0001  9.276867E-0001
 -1.190022E-0001 -3.235725E-0001
  1.909900E+0000 -1.900212E+0000
 -1.687361E+0000  6.027694E-0001
  6.254317E-0001 -2.174588E+0000
 -8.905757E-0001 -2.239695E+0000
  2.992509E+0000  4.622210E-0001
  1.452646E-0001  8.087654E-0001
  1.460702E+0000 -1.719048E+0000
 -4.024048E+0000 -2.221470E+0000
  2.597381E+0000 -3.152097E+0000
 -9.452537E-0001 -4.610001E-0001
  1.162046E-0001 -1.329331E+0000
  1.792551E-0001 -3.456328E+0000
  5.507553E-0001  1.012993E+0000
 -1.183648E+0000  3.075882E+0000
  6.750746E-0001 -1.409403E+0000
  1.621269E-0001  5.732706E-0001
  1.623638E+0000 -3.311767E-0001
  7.076748E-0001 -9.609400E-0001
 -1.207952E+0000  6.103220E-0001
 -1.049717E-0001 -1.131201E+0000
  2.409108E+0000 -2.915205E+0000
 -6.515458E-0001  1.382255E+0000
 -4.166585E-0001  2.183247E+0000
 -1.602901E+0000 -2.838419E-0001
 -1.469721E-0001 -9.304120E-0001
  2.312280E+0000  9.426860E-0001
  2.278189E-0001  1.286763E+0000
 -3.535946E+0000 -2.622431E+0000
  2.169749E+0000 -2.935030E+0000
  1.325925E+0000 -2.373026E-0001
  6.809373E-0002  2.087533E+0000
 -4.721029E-0001 -2.309045E+0000
  1.763089E+0000 -8.326968E-0001
  5.336623E+0000  8.723012E-0001
 -1.241431E+0000  2.719452E+0000
 -2.755278E+0000 -1.507005E+0000
 -3.060424E-0001 -4.205364E+0000
  1.681173E+0000 -1.597410E+0000
 -1.244511E-0001  8.340915E-0001
 -2.064725E+0000  8.076458E-0001
  3.766003E-0001 -2.524933E+0000
  1.431684E+0000 -3.772593E-0001
  5.289193E-0001  3.091950E+0000
  8.799573E-0001 -8.598163E-0001
 -4.267801E-0001 -2.100589E+0000
  2.803735E+0000 -2.110014E+0000
 -1.213865E+0000  3.105643E+0000
  2.398298E-0001 -2.104167E-0001
 -4.181815E-0001 -3.941980E+0000
 -5.751020E-0001  1.842927E+0000
  5.704439E-0001 -5.782633E-0001
 -2.926305E+0000  1.051201E+0000
  2.068598E+0000  1.819963E+0000
  6.407054E-0001 -2.865724E-0001
 -2.542342E+0000  2.106964E+0000
  1.963281E+0000 -7.798740E-0001
 -1.087539E+0000  1.684428E+0000
  1.721226E+0000 -1.226312E+0000
 -2.079722E+0000 -7.400724E-0001
  3.013083E+0000 -3.043800E-0001
 -5.973095E-0001  1.046429E+0000
  7.541536E-0001  1.617048E+0000
  5.753140E-0001  1.933696E+0000
 -1.506043E+0000  6.102640E-0001
 -2.442302E+0000 -4.261990E+0000
  2.147837E+0000 -3.358041E-0001
  2.104447E-0001  9.661656E-0001
 -1.349669E+0000 -2.156230E+0000
  1.423683E+0000 -9.773316E-0001
  3.319286E+0000 -2.131271E+0000
 -9.899582E-0001  2.996257E+0000
 -1.446738E+0000  1.881513E+0000
 -4.664570E-0001 -2.472388E+0000
  2.169463E+0000 -7.282726E-0001
  2.402647E-0001 -2.069132E-0001
 -2.871116E+0000  1.265524E+0000
  1.038545E+0000 -2.406426E+0000
 -1.455088E+0000  1.411079E+0000
  7.356860E-0001 -1.210575E+0000
 -1.896899E+0000 -2.822115E+0000
  3.096876E+0000 -1.110459E+0000
 -1.939104E+0000  4.206183E+0000
 -1.904687E+0000  1.785372E+0000
 -2.705966E-0001  5.289459E-0001
  8.098768E-0001  2.371641E-0001
  1.950183E+0000  2.372799E+0000
 -2.620461E+0000  2.235818E+0000
 -7.248897E-0001 -3.248586E+0000
  1.215833E+0000 -1.767158E+0000
  9.789537E-0001 -1.262437E+0000
 -1.380011E+0000  2.135668E+0000
 -2.126064E+0000 -1.969017E+0000
  6.900004E-0001 -1.922987E+0000
  4.464714E-0001  1.299569E+0000
 -1.391041E+0000  4.749714E-0001
 -1.299496E-0001 -1.079991E+0000
  1.618697E+0000 -4.112564E-0001
 -1.311800E-0001  2.745370E+0000
 -2.019144E+0000  2.712147E+0000
 -2.479220E+0000 -1.159878E+0000
  3.678409E+0000 -4.241308E+0000
  1.294998E+0000  3.583160E+0000
 -6.232957E-0001  3.098701E+0000
 -6.305476E+0000 -1.680116E+0000
  4.268188E+0000 -5.528646E+0000
  3.130714E+0000  1.964455E-0001
 -1.031172E+0000  3.918597E+0000
 -3.021294E+0000  1.866913E+0000
  1.095597E+0000 -6.892917E+0000
  5.065563E-0002  9.249041E-0001
  2.808247E+0000  1.814196E+0000
 -4.005863E+0000  3.677394E-0003
 -5.274177E-0001 -2.617034E+0000
  4.003761E+0000 -3.981749E-0002
 -6.799272E-0001  4.353585E+0000
 -1.056917E+0000  2.000632E+0000
 -4.217444E+0000 -2.094756E+0000
  4.857108E+0000 -4.621400E+0000
 -3.486938E-0001  4.322507E+0000
 -3.302827E+0000  2.173814E+0000
 -4.469576E-0001 -3.112524E+0000
  4.120109E+0000 -3.998416E-0001
 -8.923383E-0001  4.075514E+0000
 -2.770445E+0000  5.314818E-0001
 -2.099198E-0001 -5.783394E+0000
  2.660729E+0000  1.772979E+0000
  2.014354E+0000  4.173606E+0000
 -4.038677E+0000  8.421251E-0001
 -1.313318E-0002 -6.576631E+0000
  2.160289E+0000  7.246007E-0002
  2.481470E+0000  1.575417E+0000
 -4.434720E+0000  2.457966E+0000
 -2.040192E+0000 -3.796907E+0000
  3.138049E+0000 -2.850178E+0000
  7.064838E-0001  2.235341E+0000
 -1.847213E+0000  3.826670E+0000
 -2.297154E+0000 -4.734062E+0000
  3.844514E+0000 -2.620703E+0000
  2.606049E+0000  4.141573E+0000
 -3.268843E+0000 -1.279490E+0000
 -2.427761E+0000 -6.065026E+0000
  7.690484E-0001 -4.693861E-0001
  3.037718E+0000  1.680651E+0000
 -1.666720E+0000  4.487064E+0000
 -3.708764E+0000 -2.931801E+0000
  1.205552E+0000 -5.384871E+0000
  3.520461E+0000  4.520526E-0001
 -2.766409E+0000  7.373011E+0000
 -2.440946E+0000 -1.230589E+0000
  7.576566E-0001 -3.611023E+0000
  2.642267E+0000  1.699693E+0000
 -3.997104E-0001  3.174757E+0000
 -1.294569E+0000 -2.581422E+0000
  2.505991E+0000 -2.185180E+0000
 -6.895156E-0001  1.985423E+0000
 -3.217890E+0000  7.681994E-0001
  1.342971E+0000 -3.764155E+0000
  1.109185E+0000 -2.106892E+0000
  3.234185E+0000  7.434878E-0001
 -5.037414E+0000  9.715597E-0001
 -3.503572E+0000 -2.504124E+0000
  4.116090E+0000 -1.334391E+0000
  1.789333E+0000  3.407520E+0000
 -3.836843E+0000 -6.034914E-0001
  6.520495E-0001 -5.901595E+0000
  2.651854E+0000 -2.111779E+0000
  1.087056E+0000  2.187358E+0000
  2.240243E-0001  4.913924E-0001
 -2.906232E+0000  2.210810E-0001
  9.375867E-0001 -3.093400E+0000
  2.007225E+0000  2.008260E+0000
  1.050529E+0000  5.002575E+0000
 -5.825198E-0001  1.067663E+0000
 -2.825430E+0000 -3.604136E+0000
  6.260027E+0000 -2.602240E+0000
 -5.109999E-0001  4.497498E+0000
 -1.089919E+0000  1.477600E+0000
 -2.558949E+0000 -2.152687E+0000
  3.064386E+0000  2.814068E-0002
  1.006386E+0000  3.846511E+0000
 -3.683233E+0000 -4.807848E-0001
  1.291301E+0000 -2.622127E+0000
  2.665324E+0000  2.086931E+0000
  5.463968E-0001  3.373941E+0000
 -3.557603E+0000 -1.083359E+0000
  1.271917E+0000 -3.627752E+0000
  3.510807E+0000  1.393330E+0000
 -6.775648E-0001  3.549550E+0000
 -4.652877E+0000 -1.124845E-0001
  1.316282E+0000 -1.866197E+0000
  1.624928E+0000  3.337659E-0001
  3.072879E-0001  1.202316E+0000
 -2.620100E+0000 -5.493824E-0001
  2.336138E+0000 -1.683498E+0000
  2.037991E+0000  2.753672E+0000
 -1.090803E+0000 -2.471335E-0001
 -1.403241E+0000 -2.703461E-0001
  3.188171E+0000 -2.564185E-0001
  3.270382E+0000  3.325545E+0000
 -2.007480E+0000  4.621165E+0000
 -1.038916E+0000 -4.319022E+0000
 -1.816550E+0000 -5.119825E-0001
  5.029062E+0000 -1.239495E+0000
 -2.913707E+0000  2.821497E+0000
 -3.316483E+0000 -1.215559E+0000
  1.879394E+0000 -1.167272E+0000
  2.061377E+0000  1.355764E+0000
 -1.563435E+0000  1.495293E+0000
 -3.994300E-0001 -5.257202E+0000
  2.414163E+0000  9.802330E-0001
  1.545909E+0000  2.654377E+0000
 -3.849747E+0000 -1.615670E-0001
  1.138590E-0002 -5.811683E+0000
  1.788313E+0000  1.127550E+0000
  7.184278E-0001  5.251313E+0000
 -5.140981E+0000  1.199086E+0000
  7.244834E-0001 -4.942333E+0000
  4.765396E+0000  8.122665E-0001
 -1.595890E+0000  6.615885E+0000
 -4.142007E+0000 -2.160984E-0001
  2.505960E+0000 -3.854012E+0000
  2.660276E+0000  2.593775E+0000
 -1.651848E+0000  4.112086E+0000
 -4.168285E+0000 -3.875855E+0000
  1.987634E+0000 -3.848086E+0000
  3.499542E+0000  4.059279E+0000
 -2.847685E+0000  3.239133E+0000
 -2.603571E+0000 -3.453862E+0000
  2.252856E+0000 -4.851839E+0000
  1.126826E+0000  5.322711E+0000
 -3.117652E+0000 -1.653295E+0000
 -2.753863E+0000 -3.880080E+0000
  4.197625E+0000 -1.170073E+0000
  1.477103E+0000  4.042149E+0000
 -3.273502E+0000  5.141350E-0001
 -4.102877E-0001 -4.425863E+0000
  2.087055E+0000 -3.960255E-0002
  2.948171E+0000  5.691531E+0000
 -2.184147E+0000  3.158864E+0000
 -3.236990E+0000 -5.319144E+0000
  2.906412E+0000 -1.344706E+0000
  3.063610E+0000  6.061103E+0000
 -3.120566E+0000  2.498958E+0000
 -4.294304E+0000 -4.902935E+0000
  2.261702E+0000 -3.900876E+0000
  2.556567E+0000  1.536976E+0000
 -3.454327E+0000  8.421138E-0001
 -2.597144E+0000 -4.753456E+0000
  3.936113E+0000 -3.663021E+0000
  2.402341E+0000  6.155062E+0000
 -4.283395E+0000  3.195134E+0000
 -1.378232E+0000 -3.538154E+0000
  5.271865E-0001 -2.065903E+0000
  4.082303E+0000  1.081889E+0000
 -2.115281E+0000  2.230653E+0000
 -3.890679E+0000 -4.895388E-0001
  2.410852E+0000 -2.444971E+0000
  1.886602E+0000  9.518577E-0001
 -5.845966E-0001  1.556716E+0000
 -2.938651E+0000  4.338579E-0001
 -8.407131E-0001 -3.173962E+0000
  3.200960E+0000  1.170553E+0000
  1.077593E+0000  4.863789E+0000
 -4.515948E+0000  2.621458E+0000
  1.808757E+0000 -5.923399E+0000
  2.857505E+0000  1.788931E-0001
  6.049783E-0001  2.475063E+0000
 -3.956788E+0000 -9.241960E-0002
  1.729493E+0000 -4.626326E+0000
  2.241853E+0000  1.458030E+0000
  1.833825E+0000  1.815308E+0000
 -5.271086E+0000  1.188107E+0000
  5.358300E-0001 -3.434714E+0000
  3.265186E+0000 -2.927396E+0000
 -1.928992E-0002  3.285051E+0000
 -9.398944E-0001 -5.465976E-0001
 -1.912052E+0000 -2.242009E+0000
  3.031315E+0000  1.749377E+0000
 -1.136402E+0000  8.837117E-0002
 -7.974283E-0001 -4.075118E-0001
  2.754336E-0001 -1.101422E+0000
 -6.229603E-0001 -1.060840E+0000
  4.524474E-0001 -4.864984E-0001
 -6.693511E-0001  4.638366E-0001
  1.075179E+0000 -1.068052E+0000
 -3.767167E-0001 -2.657486E+0000
 -1.151755E+0000 -2.769311E-0001
  3.044615E+0000  1.801809E+0000
 -3.254369E-0001  5.175385E+0000
 -2.248578E+0000 -6.104440E-0001
 -5.861120E-0001 -4.613427E+0000
  3.844771E+0000 -2.761248E-0001
 -6.818299E-0001  4.820177E+0000
 -3.377304E+0000  1.311785E+0000
 -1.302336E+0000 -2.387313E+0000
  2.200036E+0000  1.251667E+0000
  3.052493E-0001  8.916900E-0001
 -3.160566E+0000  1.496332E+0000
 -1.736669E+0000 -4.097412E+0000
  2.493838E+0000 -4.172637E+0000
  1.339798E+0000  3.763900E+0000
 -1.727235E+0000  1.998618E+0000
 -1.902517E-0002  1.042752E+0000
 -2.221059E+0000  1.791697E+0000
  1.646480E+0000 -3.778285E-0001
  7.880132E-0002 -1.875018E+0000
 -2.733432E+0000  6.044158E-0001
  6.064901E-0001  3.708859E-0001
 -2.031781E+0000 -2.251479E+0000
  4.006172E+0000 -2.170988E-0001
  6.150519E-0001  4.897797E+0000
 -1.699437E+0000 -3.384983E+0000
 -1.520714E+0000 -2.381530E+0000
  3.709774E+0000 -1.020358E+0000
  1.256137E+0000  2.645006E+0000
 -3.788899E+0000  1.232476E+0000
  2.094411E+0000 -1.971512E+0000
 -7.266388E-0002 -2.582996E+0000
  1.325545E+0000  3.959795E+0000
 -3.192673E+0000  7.040041E-0001
 -6.727745E-0001 -1.129955E+0000
  4.133506E+0000  1.745859E+0000
 -1.003508E+0000  2.328193E+0000
 -1.754036E+0000  2.226073E-0001
  1.340640E+0000 -1.157817E+0000
  4.546310E-0001 -1.587252E-0001
 -1.329428E+0000 -1.599698E+0000
  2.349032E+0000 -2.326137E+0000
 -1.206305E+0000 -1.559357E+0000
  1.204323E+0000 -6.763146E-0001
 -3.592164E-0001  2.430817E+0000
 -3.180228E-0001  7.512115E-0001
 -1.446657E+0000 -1.349516E+0000
  1.715924E-0001 -2.563356E+0000
  4.673661E+0000 -1.672438E-0001
 -1.371825E+0000  4.935395E+0000
 -6.808187E-0001  1.676969E+0000
 -3.581536E-0001 -3.275915E+0000
  6.180194E-0001  1.710288E-0001
  2.229599E-0001  1.092263E+0000
 -1.264266E+0000 -1.513089E+0000
  2.000486E-0001 -1.099711E+0000
  1.621811E+0000  3.846592E+0000
 -1.590002E+0000  3.285793E+0000
 -8.032804E-0002  1.120072E+0000
  2.574560E+0000  2.722696E-0001
  3.053062E-0001  2.219688E+0000
 -4.088541E-0001  9.711305E-0001
  2.364133E-0001 -2.964250E+0000
  4.107259E+0000 -9.811909E-0001
 -2.343098E+0000  3.609069E+0000
  2.363637E-0001 -3.062649E+0000
 -1.009137E+0000  1.744467E+0000
 -6.084140E-0001  1.048805E+0000
  1.477506E+0000  1.458142E-0001
 -1.781956E+0000 -2.836071E+0000
  3.562068E+0000 -3.765750E+0000
  7.223063E-0001  3.523471E+0000
 -1.818639E+0000 -8.082711E-0001
 -9.109120E-0001 -2.214662E+0000
  4.209761E+0000 -1.304635E+0000
 -1.547131E+0000  1.771782E+0000
 -1.485991E+0000  4.681580E+0000
 -4.304757E+0000  2.017751E-0001
  4.254968E+0000 -2.774349E+0000
  2.888683E+0000  4.424638E+0000
 -3.879098E+0000  1.895124E+0000
 -1.588310E+0000 -5.139521E+0000
  2.279512E+0000 -1.018714E+0000
  3.199969E+0000  2.633295E+0000
 -9.985482E-0001  2.233120E+0000
  4.863579E-0001 -3.532150E+0000
  6.383184E-0001 -2.089028E+0000
  3.545274E+0000  4.260176E+0000
 -5.055773E+0000  1.729768E+0000
  2.375231E-0001 -4.448135E+0000
  3.150834E+0000 -8.380238E-0002
  7.898987E-0001  4.965029E+0000
 -4.773381E+0000  2.885628E-0001
  1.770020E+0000 -3.960721E+0000
  2.058172E+0000 -8.048665E-0001
  6.824582E-0001  3.045308E+0000
 -8.639224E-0001 -2.012450E+0000
 -1.671484E+0000 -5.241846E+0000
  4.018506E+0000 -1.634341E+0000
  1.405553E+0000  3.184716E+0000
 -4.984314E+0000  4.766114E+0000
 -6.574583E-0001 -8.859951E+0000
  4.418466E+0000 -4.073133E+0000
  3.708089E+0000  3.686351E+0000
 -4.892142E+0000  3.549772E+0000
 -3.145679E+0000 -3.744167E+0000
  6.478251E+0000 -5.507465E+0000
  1.297733E+0000  5.837257E+0000
 -1.517292E+0000  3.400991E+0000
 -5.133781E+0000 -5.585287E+0000
  4.490857E+0000 -8.962377E+0000
  3.782620E+0000  4.661785E+0000
 -1.768187E+0000  3.521657E+0000
 -2.067737E+0000 -3.951466E+0000
  3.832652E+0000 -2.781518E+0000
  5.871493E-0001  5.093129E+0000
 -1.784315E+0000  5.387075E-0002
 -1.838233E+0000 -3.182739E+0000
  2.555780E+0000 -2.462708E+0000
  2.834123E+0000  3.707923E+0000
 -2.873847E+0000  1.550456E-0001
 -3.109462E+0000 -2.698281E+0000
  2.288931E+0000 -4.165472E+0000
  2.132454E+0000  4.494882E+0000
 -2.974168E+0000  3.845282E-0001
 -1.392111E+0000 -3.782158E+0000
  3.208976E+0000 -2.762021E+0000
 -9.122563E-0001  5.941823E+0000
 -1.883564E+0000 -1.023315E+0000
 -3.521788E+0000 -3.331156E+0000
  3.673342E+0000 -3.334293E+0000
  2.028267E+0000  3.304178E+0000
 -2.761367E+0000  5.480251E+0000
 -3.513343E+0000 -3.848130E+0000
  2.557823E+0000 -4.518409E+0000
  4.067505E+0000  2.614271E+0000
 -4.214456E+0000  5.833969E+0000
 -3.497627E+0000 -4.468949E+0000
  3.030421E+0000 -5.590262E+0000
  3.486991E+0000  8.291130E-0001
 -1.370713E+0000  2.646989E+0000
 -1.489026E+0000 -3.037975E+0000
  1.270848E+0000 -1.127847E+0000
  1.162618E+0000  6.675956E-0001
  3.401077E-0001  1.770678E+0000
 -2.844864E+0000  5.531981E-0001
 -3.474080E-0001  5.965947E-0001
  2.251954E+0000 -8.126152E-0001
 -8.991312E-0001  2.192483E+0000
 -7.349296E-0001 -1.460034E+0000
  4.475559E-0001 -5.124785E+0000
  1.370571E+0000  1.119106E-0001
  9.997916E-0001  3.189249E+0000
 -1.840137E+0000  9.823841E-0001
  4.498160E-0002 -3.123272E+0000
  2.783774E+0000  1.112302E+0000
  2.963453E+0000  6.857676E-0001
 -3.222944E+0000 -1.210682E+0000
 -2.777903E-0001 -4.581934E+0000
  2.992754E+0000 -9.752289E-0001
 -4.411330E-0001  5.085528E+0000
 -1.233426E+0000 -5.429693E-0001
 -3.671254E+0000 -3.140160E-0001
  4.588793E+0000 -1.322973E+0000
  3.899249E-0002  3.970350E+0000
 -3.689717E+0000 -1.329367E+0000
  9.339309E-0001 -1.343086E+0000
  4.168281E+0000  1.916702E+0000
 -3.791076E+0000  4.640901E+0000
 -1.366915E+0000 -2.507478E+0000
  8.969478E-0002 -1.872335E+0000
  3.693332E+0000 -1.496317E+0000
 -1.278598E+0000 -6.519940E-0001
  1.203207E+0000 -1.057620E+0000
 -1.909960E-0001 -1.071014E+0000
  1.964895E-0001 -9.992270E-0001
  1.813569E+0000 -7.058298E-0002
 -1.829552E+0000  2.499931E+0000
 -8.245301E-0001 -3.923529E-0001
  1.612772E-0001 -2.465324E+0000
  2.032148E+0000  1.266472E+0000
 -7.956825E-0001  9.727941E-0001
 -2.121640E+0000 -2.164649E-0002
  1.552002E+0000 -5.895869E+0000
  2.167905E+0000  1.794829E+0000
  3.702718E-0001  3.886088E+0000
 -1.415534E+0000 -2.418420E+0000
 -1.714361E+0000 -6.488156E+0000
  3.483982E+0000 -2.015106E+0000
 -1.446112E+0000  4.123537E+0000
 -2.500923E+0000  2.024697E+0000
 -2.587997E+0000 -2.946202E+0000
 -9.960368E-0001 -2.342005E+0000
  4.370750E+0000  1.534057E-0001
 -3.726285E+0000  3.952148E+0000
 -2.223698E+0000 -1.261474E+0000
  3.222524E+0000 -4.770795E+0000
  1.094528E+0000  2.882912E+0000
  4.494427E-0001  2.856229E+0000
 -4.107694E+0000 -1.037592E+0000
  1.493161E+0000 -2.645007E+0000
  1.401864E-0001  2.095533E+0000
  3.152307E-0002  1.577510E+0000
  1.921910E+0000  2.413191E-0001
  8.607120E-0001  2.287745E+0000
 -2.316420E+0000 -8.981473E-0001
  1.243640E+0000 -4.446785E-0001
  1.912664E+0000 -2.458507E+0000
 -1.030566E+0000  1.690269E+0000
  1.482644E+0000 -1.069445E+0000
  3.938462E-0001  8.177773E-0001
  1.688938E-0001  1.318929E+0000
  1.064327E+0000  1.679712E+0000
  1.329708E-0001 -3.310235E+0000
  1.011733E+0000  5.332098E-0001
 -1.339793E+0000  2.199438E+0000
 -8.695284E-0001 -1.337314E+0000
  2.193414E+0000 -1.508925E-0001
  1.124004E-0001  7.921779E-0002
  9.992716E-0001  2.394734E-0001
  3.595420E-0001 -1.129757E+0000
 -2.530088E+0000  3.221887E+0000
  4.132063E+0000 -2.210575E+0000
 -1.676972E+0000  7.462430E-0002
  7.536825E-0001 -1.122074E+0000
  3.086732E+0000  1.688576E+0000
 -2.196605E+0000  3.591749E+0000
  5.247305E-0001 -4.351698E+0000
  3.311950E+0000 -2.688673E+0000
  1.289198E+0000  5.883235E+0000
 -1.918749E+0000  5.939041E-0001
 -1.840123E+0000 -2.892214E-0001
  8.358056E-0001  5.431271E-0001
  1.954266E+0000  1.227929E+0000
 -1.172195E+0000  3.934435E-0001
 -2.430138E+0000 -4.730293E-0001
  4.061513E+0000 -2.552803E+0000
  1.031148E-0001  4.275751E+0000
 -9.159073E-0002  1.874080E+0000
 -3.165044E+0000 -1.843004E+0000
  1.989520E+0000 -2.706054E+0000
  2.012912E+0000  3.648267E+0000
  1.657507E-0001  1.268786E+0000
 -9.879905E-0001 -9.749998E-0001
  1.399622E-0001 -8.963327E-0001
  7.958307E-0001  2.356886E+0000
 -5.236374E-0002  1.710957E+0000
  2.631233E+0000 -1.046204E+0000
 -3.972907E+0000  1.261209E-0001
  1.302036E+0000 -1.863217E+0000
  1.312384E+0000  8.865085E-0001
  4.083651E-0001 -5.598665E-0001
 -4.523570E-0001  1.256155E-0001
 -3.997738E-0001  3.206196E-0001
 -2.857708E+0000 -1.896283E+0000
  2.826160E+0000  1.743468E+0000
 -3.123710E+0000  6.751675E-0001
  5.445520E-0002 -4.342747E-0001
  4.740986E-0001 -2.715229E-0001
  9.420915E-0001  5.694822E-0001
 -5.016624E-0001  2.383327E-0001
 -1.712377E+0000  8.287817E-0001
  1.841519E+0000  3.853985E-0001
 -1.807563E+0000  1.138009E+0000
 -6.048528E-0001  9.220726E-0001
  9.196199E-0002 -2.209444E+0000
  1.044724E+0000 -1.495829E+0000
  1.758796E+0000  2.378288E+0000
 -2.243467E+0000  9.134871E-0002
 -2.135309E+0000 -4.642260E+0000
  4.170619E+0000  3.385454E+0000
 -3.583485E+0000  4.762237E+0000
 -3.963292E+0000 -3.724941E+0000
  2.290558E+0000 -1.134672E+0000
  2.565202E+0000  4.476201E+0000
 -4.668543E-0001 -1.255349E+0000
 -1.594460E+0000 -2.114364E+0000
  2.390748E+0000 -1.266759E+0000
 -2.503295E+0000  1.818755E+0000
  7.392972E-0001 -1.312038E+0000
 -1.440113E+0000  2.513154E+0000
  3.265466E+0000  6.095012E-0001
 -1.445340E+0000  2.168091E-0001
  7.806361E-0001 -9.305151E-0001
 -1.989184E+0000 -3.507739E+0000
  2.480294E+0000  9.374084E-0001
 -2.136004E+0000  2.551379E+0000
 -5.168924E-0002 -1.710360E+0000
  2.452848E-0002 -1.522691E+0000
 -8.443855E-0002  2.456315E+0000
  1.785247E-0002  1.850657E+0000
 -2.817509E+0000 -1.091655E+0000
  1.145650E+0000 -1.629931E-0001
  1.463504E+0000  1.194827E+0000
 -1.280729E+0000  2.724917E+0000
 -2.349581E+0000  1.269500E+0000
  6.812033E-0001 -3.316110E+0000
 -4.301282E-0001  1.259462E+0000
  2.087641E+0000  3.041291E-0001
 -2.756677E+0000  1.809489E+0000
  5.792243E-0001 -2.361777E+0000
  1.603600E+0000 -1.912609E+0000
  6.863082E-0001 -8.683560E-0001
 -1.687776E+0000  5.831280E-0001
 -1.786561E+0000  3.681106E-0001
  1.082597E+0000 -2.084738E+0000
  5.449326E-0002 -3.327068E+0000
  3.840546E-0001  1.333367E+0000
 -1.551512E+0000  1.235620E+0000
  1.304420E+0000 -1.214438E+0000
 -7.393645E-0001 -3.744161E-0002
  3.042203E+0000 -3.164861E-0001
 -3.114502E+0000  6.913151E-0001
 -1.317029E+0000 -9.780514E-0001
  3.071346E+0000 -6.128735E-0001
  1.545661E-0001  2.011800E+0000
 -1.828213E+0000  6.202550E-0001
 -1.155233E+0000 -2.391959E+0000
  1.764166E+0000 -3.076282E-0001
  3.274608E-0001 -1.006794E+0000
 -1.142478E+0000 -9.494876E-0001
  8.740577E-0001 -6.230195E-0001
  1.260036E+0000  1.140957E-0001
 -5.472661E-0001  3.542828E+0000
 -1.770068E-0001  6.701892E-0002
 -1.790112E+0000 -9.314181E-0001
  3.231565E+0000  1.858309E+0000
 -4.331936E-0001  3.138638E-0001
 -4.085724E-0001 -2.542472E+0000
  1.532927E+0000  3.640402E-0001
 -1.040175E+0000  2.414788E+0000
 -1.740548E+0000  4.219839E-0001
 -1.744708E-0001  1.269068E+0000
 -3.176795E-0001  1.343492E+0000
  1.406697E+0000 -5.579469E-0001
 -8.300584E-0001 -6.338823E-0001
  9.573865E-0001 -1.954757E+0000
 -9.648017E-0001  3.083079E+0000
  1.287105E+0000 -1.829247E+0000
  7.452164E-0001 -2.483496E+0000
  3.253263E+0000  2.341337E+0000
 -2.269005E+0000  1.528398E+0000
 -8.203849E-0002 -3.022855E+0000
  3.340343E+0000 -1.048054E+0000
  1.426630E+0000  2.354891E+0000
 -1.574770E+0000  1.607810E+0000
 -1.998522E+0000  6.103867E-0001
  2.972714E+0000 -5.152207E-0001
  3.184123E-0001  1.348250E+0000
 -8.093954E-0001  5.742117E-0001
 -1.818801E-0001  3.344072E-0001
 -8.647718E-0001  9.565011E-0001
  2.158929E+0000 -7.157272E-0001
 -2.306748E+0000  1.068497E+0000
 -9.437106E-0001 -3.396637E+0000
  1.118424E+0000 -2.897201E-0001
  1.623806E-0001 -1.854593E-0001
 -2.313038E+0000  1.843509E+0000
 -1.940821E-0002  4.263221E-0001
  3.042741E+0000  1.982408E+0000
  2.504939E-0001 -1.803395E-0001
  7.709334E-0001 -3.270933E+0000
  7.944154E-0002  5.470521E-0001
 -7.411897E-0001  1.464097E+0000
 -5.099950E-0001 -4.633348E-0001
 -2.797838E+0000  2.140796E-0001
  2.131701E+0000 -3.616248E+0000
  1.658352E+0000 -1.213224E-0001
  7.916391E-0002  2.062182E+0000
 -2.836140E+0000  9.525788E-0001
 -1.792031E+0000 -2.384573E+0000
  3.041222E+0000  8.832380E-0001
  1.573258E+0000  4.345829E+0000
 -4.367308E+0000 -1.585999E-0001
  2.173357E+0000 -3.759503E+0000
  1.609087E+0000  1.591536E+0000
 -4.617922E-0001  1.432338E+0000
 -1.641543E+0000  2.527547E+0000
 -2.423915E+0000 -3.256459E+0000
  2.980636E+0000  4.010409E-0001
  5.683233E-0001  6.378547E+0000
 -5.698990E+0000 -1.489235E+0000
 -3.437797E-0001 -5.952381E+0000
  3.645328E+0000  8.751809E-0001
 -5.139352E-0001  5.291350E+0000
 -4.093344E+0000  1.005108E+0000
  3.718430E-0001 -6.454348E+0000
  2.186684E+0000  5.380447E-0001
 -6.256879E-0001  4.959312E+0000
 -5.761980E-0001 -4.691661E+0000
 -2.534528E+0000 -3.271491E+0000
  3.791484E+0000  2.231177E+0000
  7.828090E-0001  2.722989E-0001
 -3.006177E+0000 -2.955071E+0000
  1.922380E+0000 -2.397489E+0000
  3.089543E+0000  6.207234E-0002
 -1.671609E+0000  4.334753E+0000
 -1.543980E+0000 -4.955581E-0001
  2.860399E+0000 -7.693893E-0001
  1.811617E+0000  2.473557E+0000
 -1.457559E+0000 -9.641800E-0001
  4.573698E-0001 -3.976547E+0000
  2.785331E+0000  1.278450E+0000
  4.937298E-0001  5.124317E+0000
 -3.339395E+0000 -3.378684E+0000
  5.387451E-0001 -2.509549E+0000
  4.186960E+0000  2.203578E-0001
  1.337416E-0001  3.966922E+0000
 -3.998631E+0000  4.096168E-0001
  1.103174E+0000 -3.955610E+0000
  3.951740E+0000  6.208304E-0001
  8.102824E-0001  9.931094E-0001
 -3.100870E+0000 -6.405230E-0001
  2.055921E+0000 -4.150990E+0000
  2.551374E+0000  4.630826E+0000
 -2.141494E+0000  1.448821E+0000
 -1.643439E+0000 -2.204963E+0000
  7.189881E-0001 -2.928793E-0001
  2.735299E+0000 -1.690743E+0000
 -3.847701E-0001  2.379632E+0000
 -1.541038E+0000  2.532223E-0001
 -9.029049E-0001 -2.780648E+0000
  3.305263E+0000 -7.656998E-0001
  2.303587E-0001  2.436350E+0000
 -1.142613E+0000 -4.148671E-0002
  1.284818E+0000 -9.712045E-0002
  1.442090E+0000 -1.523730E+0000
 -1.382044E-0001  4.234791E+0000
  4.973723E-0001 -1.460408E+0000
  2.485920E-0001  5.090036E-0001
  2.573158E-0001  1.089099E+0000
 -8.531104E-0001  9.010589E-0001
 -1.066017E+0000 -4.337570E+0000
  1.580770E+0000  2.833484E+0000
  1.842358E+0000  1.762045E+0000
 -3.555399E+0000 -1.324665E+0000
 -7.453503E-0001 -8.763155E-0001
  2.972447E+0000  2.350817E-0001
 -2.228656E+0000  6.334371E+0000
 -1.582898E+0000 -1.417863E+0000
  4.674839E-0002 -5.571334E+0000
  3.047253E+0000  2.426695E+0000
  1.529182E+0000  4.293535E+0000
 -4.262677E+0000  1.277570E+0000
  2.581277E+0000 -3.012041E+0000
  1.945421E+0000 -1.193818E+0000
  3.374970E-0001  3.709059E+0000
 -4.308580E+0000 -4.013567E-0001
 -1.109970E+0000 -4.639093E+0000
  1.638179E+0000 -2.303621E+0000
  4.302037E+0000  5.454502E-0001
 -1.666665E+0000  1.786975E+0000
 -4.013476E+0000  5.603838E-0001
  2.233517E+0000 -4.136162E+0000
  2.861127E+0000  1.103730E+0000
 -8.686300E-0001  5.349854E+0000
 -3.547882E+0000 -1.011310E+0000
 -8.567797E-0001 -3.582944E+0000
  3.782810E+0000  2.992520E+0000
  1.821621E+0000  5.349046E+0000
 -5.220453E+0000  1.399060E+0000
  1.970469E+0000 -2.416833E+0000
  1.387858E+0000  8.878154E-0001
  7.160983E-0001  2.753284E+0000
 -1.219713E+0000  3.408082E+0000
 -2.789192E+0000 -2.660994E+0000
  3.517271E+0000 -2.648159E+0000
 -5.738728E-0001  2.629864E+0000
  5.683764E-0001  1.847280E+0000
 -2.887802E+0000 -4.450632E-0001
  1.401124E+0000 -4.300984E+0000
  5.104595E-0001 -3.085105E-0001
 -1.505798E-0001  2.622245E+0000
 -1.514191E+0000  1.901340E+0000
 -8.359630E-0001 -2.136947E+0000
  4.291765E+0000 -3.607003E+0000
  1.482069E-0003  4.471042E+0000
  1.023048E-0001  2.117490E+0000
 -4.615287E+0000 -2.613371E+0000
  3.079295E+0000 -2.623646E+0000
  1.910801E+0000  2.147880E+0000
  2.527589E-0001  5.413520E-0001
 -4.324495E+0000 -2.947880E+0000
  2.403227E+0000 -3.470669E+0000
 -1.556973E-0001  2.371169E+0000
 -3.750627E-0001  1.178203E+0000
 -1.676302E+0000 -1.858289E+0000
  1.658112E+0000  2.471508E-0001
  5.801591E-0001  4.439152E+0000
 -3.269629E+0000 -8.867541E-0001
  8.626961E-0001 -1.522460E+0000
  1.216874E-0001  2.133431E+0000
  1.731102E-0002  1.953407E+0000
  7.755461E-0001  8.798386E-0002
  1.859916E+0000 -5.738307E+0000
 -1.767710E+0000  1.756789E+0000
  1.309581E+0000  2.058931E+0000
 -5.037284E+0000  2.602598E+0000
  1.469590E+0000 -7.695939E-0001
  1.549743E+0000 -4.881077E-0003
 -1.456301E+0000  4.787482E+0000
  3.241438E-0001 -3.659012E+0000
 -3.169818E+0000  7.106887E-0001
  5.174341E+0000 -2.484378E+0000
 -3.781379E+0000  2.576064E+0000
  1.613354E-0001  1.855477E+0000
  8.148736E-0002  8.007320E-0001
  8.956028E-0001  6.864073E-0001
 -2.518394E-0001 -1.081456E+0000
  2.142883E-0001 -1.496616E-0001
 -1.899118E-0001  3.894276E+0000
 -4.714275E-0001 -4.945740E-0001
  4.091635E-0001 -6.633074E-0001
  1.050569E+0000 -1.255993E+0000
  8.252965E-0001  1.124254E+0000
 -2.555306E+0000  1.542916E+0000
 -6.027078E-0001 -1.899602E+0000
  8.901980E-0001  1.996442E+0000
  4.631096E-0001  2.955674E+0000
 -3.291355E+0000  2.584345E+0000
  1.086249E+0000 -1.994660E+0000
  1.706938E+0000  1.187085E+0000
  8.027723E-0001  1.843528E+0000
 -5.280624E+0000  4.740860E-0002
  3.904486E+0000 -3.845776E+0000
  3.794570E-0001  2.531273E+0000
  4.059332E-0001  2.847733E+0000
 -3.661706E+0000  3.929042E+0000
 -2.299950E+0000 -4.652840E+0000
  1.974455E+0000  9.069522E-0001
  2.471446E+0000  3.936221E+0000
 -4.932483E+0000  1.668932E+0000
  2.632676E-0001 -5.287038E+0000
  1.096620E+0000 -1.141179E+0000
  1.527856E+0000  4.430500E-0001
 -1.451771E+0000  1.437937E+0000
 -2.762445E+0000 -4.564836E-0001
  3.739445E+0000 -4.042726E+0000
 -3.532649E+0000  2.214724E+0000
  2.083702E+0000 -3.268894E-0001
  1.133610E+0000 -6.495192E-0001
 -3.669163E-0001  9.487760E-0001
 -7.781146E-0001  4.089295E-0001
 -1.070527E+0000 -5.159362E-0001
  1.359298E+0000 -2.889311E+0000
 -7.481308E-0001 -7.192182E-0001
  1.480953E+0000  6.506843E-0001
 -2.677220E+0000 -8.342523E-0001
  1.444357E+0000  1.220999E+0000
  3.697350E-0001 -8.193800E-0001
 -1.181636E+0000  9.582674E-0001
  7.160481E-0001  5.213318E-0001
 -6.013320E-0003  5.406932E-0002
  3.001463E-0001 -1.301079E+0000
  5.643711E-0001  1.636331E+0000
 -8.452552E-0001  1.133192E+0000
  2.216190E+0000 -3.217411E+0000
  5.456770E-0001 -3.433252E-0002
 -2.282714E-0001  2.745476E+0000
 -1.159497E+0000  7.766998E-0001
 -2.680239E+0000 -1.987720E+0000
  1.325206E+0000 -3.860436E+0000
  1.709670E-0001 -3.008037E+0000
  3.387136E-0001  1.659466E+0000
 -1.601929E+0000 -1.658161E+0000
 -2.850533E-0002 -9.143744E-0001
  5.776524E-0001 -1.500268E+0000
 -5.876984E-0002  5.068032E+0000
 -2.341304E-0001 -2.484290E+0000
 -1.178895E+0000 -1.335451E+0000
  2.142836E-0002  3.291303E-0001
  1.628188E+0000 -1.835176E+0000
 -1.505273E+0000  3.798743E+0000
  1.923108E+0000 -6.485440E-0001
 -9.746655E-0001  1.189787E+0000
 -2.931479E-0001 -2.711938E-0001
  1.155656E+0000  8.012219E-0001
  3.880716E-0001  1.213850E+0000
 -8.624164E-0001  5.398725E-0002
 -1.821884E+0000 -1.068029E+0000
  5.047108E+0000 -7.098608E-0001
 -3.431289E+0000  5.055954E+0000
 -9.929906E-0001  4.751991E-0001
 -2.080714E+0000  2.893165E-0001
  4.881926E-0001  3.031912E+0000
  1.678176E+0000  2.180434E+0000
 -3.540452E+0000  1.920273E-0002
  2.924812E+0000 -3.057418E+0000
  9.662697E-0001  3.183295E-0001
 -3.309385E+0000  1.889633E+0000
 -1.260861E+0000 -8.538426E-0001
 -1.533273E+0000 -2.240133E+0000
  2.027630E+0000  7.892139E-0001
 -1.287664E+0000  1.197209E+0000
 -9.819511E-0001  1.109686E-0001
  9.624098E-0001 -3.685203E+0000
  1.163587E+0000  9.621352E-0001
 -2.513862E-0001  4.332368E+0000
 -3.477461E+0000 -5.134644E+0000
 -2.708161E-0001 -4.137681E+0000
  3.936735E+0000  3.034294E+0000
 -1.560918E+0000  3.226468E+0000
 -4.764624E+0000 -1.234141E-0003
  9.500609E-0001 -4.545385E+0000
  3.824502E+0000 -1.695471E+0000
 -1.389850E+0000  7.029708E+0000
 -1.947429E+0000  6.271425E-0001
 -1.169769E+0000 -3.384312E+0000
  5.158093E+0000  2.296772E+0000
 -4.158374E-0001  5.017453E+0000
 -4.801482E+0000 -1.750051E+0000
  3.677939E+0000 -3.805361E+0000
  4.050372E+0000  1.290860E+0000
 -7.691596E-0001  5.187243E+0000
 -4.702120E+0000 -1.378193E+0000
  3.245945E+0000 -1.939138E+0000
  2.735910E+0000 -1.366399E-0001
 -2.300133E+0000  6.499808E+0000
 -3.767901E+0000 -1.088098E+0000
  9.362123E-0002 -5.693370E+0000
  1.339035E+0000  1.271579E-0001
 -1.040822E+0000  3.919557E+0000
  2.531043E-0001 -1.491934E+0000
  9.194505E-0002 -2.266104E+0000
  1.187328E+0000  6.502458E-0001
 -2.783007E-0001 -7.901996E-0001
  6.002753E-0002  1.555256E+0000
 -1.930822E+0000 -2.073687E+0000
  9.755180E-0001 -8.134113E-0001
  2.198337E+0000  9.302156E-0001
 -9.398336E-0001  4.481921E-0001
 -1.235628E+0000 -2.700028E+0000
  1.307360E+0000 -1.320541E+0000
  2.105596E+0000 -6.156429E-0001
 -4.438183E-0001  2.399126E+0000
 -6.221809E-0001  4.155096E-0001
 -1.080272E+0000 -2.933470E+0000
 -1.310441E+0000 -5.998649E-0001
  2.241371E+0000 -1.846563E+0000
 -4.764364E-0001  1.151098E+0000
 -2.276083E+0000 -9.263477E-0001
  7.956399E-0001  1.276010E+0000
 -6.606745E-0001 -2.763762E-0001
  6.336599E-0001 -2.594829E+0000
  1.196026E+0000 -5.736555E-0002
 -4.725541E-0001  1.777908E+0000
 -1.681371E+0000 -1.416897E+0000
 -1.285862E+0000  2.297097E-0001
  1.273217E+0000  4.715039E-0001
 -2.179190E-0001  1.819568E+0000
 -1.514410E-0001  1.679791E+0000
 -3.280322E-0001  6.628090E-0001
  1.726927E-0001 -2.557740E+0000
  1.237068E+0000  1.401984E+0000
 -9.215254E-0001  1.369458E+0000
  4.584350E-0001 -2.856231E-0002
 -3.778468E-0001 -1.997717E+0000
  2.187435E+0000  2.603254E+0000
 -1.975217E+0000  2.838147E+0000
  2.474996E-0001 -1.740370E+0000
  1.591838E-0001 -1.050993E+0000
  2.804805E+0000  4.057687E-0001
  4.794947E-0002  4.000763E+0000
 -7.063415E-0001 -1.114684E+0000
 -3.024238E+0000 -1.037169E+0000
  3.698714E+0000 -2.050308E+0000
  1.071053E+0000  9.943248E-0001
 -1.670203E+0000  1.408236E-0001
  1.321805E-0001 -1.028527E+0000
 -7.539870E-0001  1.618884E+0000
  7.177619E-0001  3.630770E+0000
  2.919352E+0000 -9.803684E-0001
 -4.995964E+0000  1.727703E+0000
  2.289135E+0000  8.484307E-0001
 -1.214337E+0000  1.454500E+0000
  1.113281E+0000  4.397482E-0001
  2.600843E-0001  1.162440E+0000
  3.309153E-0001 -1.045761E+0000
 -1.602548E+0000  1.799515E+0000
  5.288972E-0001 -1.925279E+0000
  3.102820E-0001 -5.182989E-0001
  8.733642E-0001  2.548863E+0000
  5.603663E-0001 -9.950905E-0001
 -1.442105E+0000 -2.254749E+0000
  1.996312E+0000  3.753902E-0001
 -9.798294E-0001 -5.027369E-0001
  9.055603E-0001 -2.927797E+0000
  6.633238E-0001  1.487581E+0000
 -2.599594E-0001  8.777387E-0001
 -1.075692E+0000  5.717389E-0001
  2.155386E+0000 -2.077335E+0000
 -1.964914E-0001  1.149269E+0000
 -3.401650E+0000  4.904502E-0001
  2.551947E+0000 -3.935373E+0000
 -1.317408E+0000  1.121446E+0000
  2.169351E+0000 -2.207687E-0001
 -3.577859E+0000  6.972224E-0001
 -1.373231E-0001 -1.514308E+0000
  3.610553E+0000  5.795317E-0001
 -2.778813E+0000  3.869576E+0000
 -3.666339E+0000 -9.227048E-0001
  1.960098E+0000 -4.651626E+0000
  2.945408E+0000  3.918093E+0000
 -1.541232E+0000  1.929628E+0000
 -3.932844E+0000 -2.855266E+0000
  1.423650E+0000  9.339602E-0001
  5.283294E+0000 -2.334038E+0000
 -1.703278E+0000  1.793513E+0000
 -2.570010E+0000 -3.548670E+0000
  5.984540E+0000 -1.785706E+0000
  1.846378E+0000  2.258844E+0000
 -3.263129E+0000  5.542153E+0000
 -1.064557E+0000 -1.799488E+0000
  1.129754E+0000 -2.599284E+0000
  1.806818E+0000  1.403430E+0000
 -1.449846E+0000 -8.017233E-0001
 -1.936125E-0001  1.726055E+0000
 -4.479741E-0001 -2.174018E+0000
  6.556561E-0001 -7.067096E-0001
 -1.244660E+0000  9.636161E-0001
  2.415811E+0000 -2.875039E+0000
 -1.702147E+0000  3.183278E+0000
  2.091026E+0000 -2.432093E+0000
 -2.316422E+0000  5.549668E-0001
  2.150825E+0000 -1.882585E-0001
 -1.873083E+0000  4.782721E+0000
 -1.202641E+0000  3.624351E+0000
 -1.316803E+0000 -2.804193E+0000
 -1.723294E+0000  1.296586E+0000
  2.341325E+0000 -2.075268E+0000
 -1.126690E+0000  2.895322E+0000
  1.268643E-0001 -1.971462E+0000
 -7.962562E-0002  4.447439E-0001
  8.032671E-0001  7.220214E-0001
 -3.367593E-0002  1.781780E+0000
 -2.299734E+0000  8.286895E-0001
  1.639337E+0000 -3.794556E-0001
  1.496213E+0000  3.721464E-0002
 -1.544016E+0000  1.558728E+0000
 -1.119159E+0000  6.521312E-0003
  4.205631E-0001 -5.071754E-0002
  1.051695E+0000  5.336490E-0001
 -3.029515E+0000  1.045172E+0000
  6.273156E-0001  1.759480E-0001
  2.408604E+0000 -2.171438E+0000
 -8.492607E-0001 -2.976276E+0000
  1.100882E+0000  1.916612E+0000
  1.230930E+0000 -1.405593E+0000
 -3.339347E+0000 -6.876363E-0001
  8.897573E-0001 -2.998137E+0000
  2.499534E-0001 -1.031047E+0000
 -1.148351E-0002  3.500625E+0000
 -1.183091E+0000 -6.425038E-0001
 -2.105557E+0000  1.143226E+0000
  3.544340E+0000  1.398426E-0001
 -2.067260E-0001  5.761492E-0001
 -1.852150E+0000  1.538479E+0000
  6.386028E-0001 -3.178569E+0000
  7.698530E-0001  2.453763E-0001
  1.509609E+0000  9.315397E-0001
 -3.879906E+0000  1.586823E+0000
  4.821816E+0000 -3.012539E+0000
 -1.474377E+0000  3.360595E-0001
  8.972738E-0001  6.261966E-0001
 -1.815282E-0001  2.587667E-0001
 -1.870764E+0000 -1.093332E+0000
  1.154967E+0000 -2.418110E+0000
  4.009006E+0000  6.575356E-0001
 -3.524502E+0000  2.297048E+0000
  1.478415E+0000 -1.854093E+0000
 -1.393784E+0000 -1.927272E+0000
  3.172408E+0000  1.060522E+0000
  1.420568E-0001  3.059268E+0000
 -3.811269E+0000 -3.358939E-0001
  4.733280E-0001 -4.027248E+0000
  1.949884E+0000 -2.515764E+0000
  4.341684E-0001  1.733120E-0001
 -1.609856E+0000  2.773431E+0000
  2.939753E-0001 -5.276666E-0001
 -1.269216E+0000 -4.744623E-0001
  2.181017E+0000  2.202091E+0000
  1.493337E+0000  2.299014E+0000
 -1.523404E+0000  4.266574E-0001
  7.206969E-0002 -1.681735E+0000
  6.575180E-0001 -2.918427E+0000
  3.377618E-0001 -7.937260E-0002
  1.269657E+0000  2.514843E-0001
 -1.105230E+0000  5.864313E-0002
  2.086359E+0000  2.911663E+0000
 -1.812618E+0000  7.519409E-0001
 -1.229967E+0000 -2.219233E+0000
  1.163017E+0000 -2.286537E+0000
  3.575422E-0001  1.367101E+0000
 -1.652349E+0000 -7.539343E-0001
 -2.895722E-0001 -3.449022E+0000
  3.445486E+0000  3.586584E+0000
 -2.401824E+0000  3.602311E-0001
 -2.977881E+0000 -3.024515E+0000
  3.348821E+0000 -3.448270E+0000
 -9.862374E-0001  4.266912E+0000
 -1.358970E-0001 -1.318348E+0000
 -7.117890E-0001 -9.137712E-0001
  3.163496E+0000 -1.138414E+0000
 -9.484121E-0001  4.265975E+0000
 -2.816252E+0000 -1.398890E+0000
  1.380000E+0000 -1.549044E+0000
  1.343167E-0001  1.788229E+0000
 -1.592909E+0000  1.459078E+0000
 -5.100705E-0001 -2.192653E+0000
 -2.584634E-0001 -2.938096E+0000
  1.939176E+0000  2.776038E+0000
 -1.218053E+0000  1.919075E-0001
 -6.980400E-0002 -9.316277E-0001
 -9.635982E-0001  1.489187E-0001
  6.386559E-0001  8.578802E-0001
 -1.949306E+0000  3.202430E-0001
  6.292855E-0001 -1.596082E-0001
  1.326465E+0000 -2.419641E+0000
 -2.705676E-0001  1.958682E+0000
  1.228004E+0000 -1.639913E+0000
  1.657897E+0000  2.244351E+0000
  1.227497E+0000  2.426571E+0000
 -8.543552E-0001  2.074384E+0000
 -1.230419E+0000 -1.479890E+0000
 -5.583388E-0001  9.567268E-0001
  2.217849E+0000 -1.708891E+0000
 -3.556160E+0000  1.698039E+0000
  2.972885E+0000  2.448561E-0001
  5.573821E-0001  2.092581E+0000
 -1.235934E+0000 -1.433874E+0000
  5.715342E-0001 -8.998965E-0001
  2.622212E+0000 -3.030893E+0000
 -1.848411E-0001  1.672955E+0000
  8.877708E-0001  9.095801E-0001
 -4.944788E-0001 -3.315740E-0001
 -1.443493E+0000 -1.340536E+0000
  8.589288E-0001 -2.612045E+0000
 -1.976757E-0001 -1.265213E+0000
  3.661647E+0000 -1.702384E+0000
 -4.207590E+0000  1.453251E+0000
  9.042291E-0001 -6.161233E-0001
  4.158555E-0001  7.815449E-0002
  2.063339E+0000 -4.450965E-0001
 -1.560000E+0000  9.606143E-0001
  2.658511E-0001  1.493064E+0000
 -8.726935E-0001 -3.380323E-0003
 -4.335958E-0001 -8.551104E-0001
  1.477541E-0001 -8.385010E-0001
  7.699190E-0001  1.424193E+0000
 -1.426285E+0000  9.340324E-0001
  6.681624E-0002 -1.552277E+0000
  2.479121E+0000  7.672675E-0001
 -2.193820E+0000  4.315919E-0001
 -1.868942E+0000  1.378950E-0001
 -1.151547E-0001 -3.507172E+0000
  3.921722E+0000 -8.098418E-0001
 -7.533559E-0001  5.014033E+0000
 -4.600994E+0000  3.433097E-0001
  8.945093E-0002 -4.894514E+0000
  3.388154E+0000  4.454255E-0001
 -6.914282E-0001  5.185550E+0000
 -3.405051E+0000  2.390376E+0000
 -2.262167E-0001 -2.901827E+0000
  4.513000E+0000  8.815820E-0001
  8.246152E-0001  4.272066E+0000
 -2.395710E+0000 -2.074068E+0000
 -5.442257E-0001 -1.768481E+0000
  6.502632E+0000 -1.344117E+0000
 -1.359918E+0000  3.686763E+0000
 -1.755697E+0000  6.846418E-0002
  4.095497E-0001 -4.969783E+0000
  5.952020E+0000 -2.147479E+0000
 -9.396811E-0001  9.731025E+0000
 -4.043798E+0000  9.242591E-0001
 -1.143191E+0000 -6.062178E+0000
  4.963177E+0000 -6.124073E-0001
 -1.601709E+0000  7.002731E+0000
 -4.443205E+0000 -1.300152E+0000
 -3.724143E-0001 -6.869531E+0000
  4.956133E+0000 -1.535659E-0001
 -5.908670E-0001  3.635210E+0000
 -1.338659E+0000  1.856268E+0000
 -2.936849E+0000 -2.632587E+0000
  5.338142E+0000 -1.477597E+0000
 -1.118336E+0000  1.510387E+0000
 -1.952093E+0000  3.312071E+0000
  1.023744E-0001 -4.717623E+0000
  1.981695E+0000 -5.188424E-0001
  1.427417E+0000  9.738943E-0001
 -3.085605E+0000  1.642563E-0001
  1.576868E+0000 -4.686532E+0000
  1.605994E+0000 -3.421307E-0001
  1.428138E+0000  2.725406E+0000
 -1.189315E+0000  3.672668E+0000
 -2.727389E+0000 -1.415531E+0000
  2.056291E+0000 -3.106247E-0001
  1.540552E+0000  3.203619E+0000
 -2.107237E+0000 -1.431404E+0000
 -1.672075E+0000 -1.445493E+0000
  3.836932E+0000 -6.976885E-0001
 -1.255596E+0000  1.908586E+0000
 -1.080692E-0001 -2.534302E+0000
 -1.573727E+0000  5.689513E-0001
  1.625277E+0000 -1.982670E+0000
  8.199399E-0002  2.149590E+0000
 -1.022742E+0000  1.673306E+0000
 -1.689123E-0001 -3.246022E+0000
  1.861263E-0001 -3.136789E+0000
  6.253629E-0001  2.774919E-0001
 -1.087975E+0000  1.882222E+0000
 -1.012192E+0000 -2.034709E+0000
  1.897159E+0000 -2.696819E+0000
  7.931065E-0001  1.386207E+0000
  1.841359E+0000  1.639987E+0000
 -3.857405E+0000 -8.597125E-0001
  1.027073E+0000 -2.786873E+0000
  4.121459E+0000  2.312185E-0001
 -1.576808E+0000  1.947663E+0000
 -3.482367E+0000  5.305767E-0002
  4.728782E+0000 -3.450389E+0000
 -2.480081E+0000  1.786549E+0000
  9.481871E-0001  3.760116E+0000
 -1.157638E+0000  2.109665E-0001
 -1.376882E+0000  4.317124E-0001
  2.011434E+0000 -1.794377E+0000
 -1.834962E-0001  4.220579E-0001
 -3.038652E-0001 -1.359181E+0000
  2.844655E-0001  1.976278E+0000
  8.800644E-0002  7.374540E-0001
 -1.213707E+0000 -1.699031E+0000
  2.273153E+0000 -1.170726E+0000
 -1.524524E+0000  3.458590E+0000
  1.247293E+0000 -1.515432E+0000
 -1.446093E+0000  5.828664E-0001
  1.721888E+0000 -1.648764E+0000
 -1.969286E+0000 -1.169856E+0000
 -7.464137E-0001 -1.688890E+0000
  1.266349E+0000  1.546718E-0001
 -1.166684E+0000 -9.397657E-0001
 -9.219688E-0001 -5.319281E-0001
  1.753780E+0000  1.672737E+0000
 -9.460163E-0001 -3.939538E-0001
 -1.463372E+0000  1.261698E+0000
  7.790383E-0001  9.920954E-0001
 -1.544448E+0000 -1.489610E+0000
 -9.018092E-0002 -1.609247E+0000
  1.664266E+0000 -8.705493E-0001
 -3.426927E-0001  2.633103E+0000
 -4.275917E-0001 -7.150390E-0001
 -1.453903E+0000 -1.108273E+0000
  5.449826E+0000 -5.183247E-0001
 -2.001867E+0000  2.801892E+0000
 -2.375928E+0000  6.524519E-0001
  8.937048E-0001 -2.699559E+0000
  7.164543E-0001  8.904309E-0001
  1.648064E-0001  3.983528E-0002
 -2.869789E+0000 -1.592746E-0001
  2.567880E+0000 -3.445193E+0000
  1.089113E+0000  1.018400E+0000
 -2.228351E+0000  5.289801E-0001
 -9.625685E-0002 -2.187082E+0000
  1.704353E+0000 -8.641399E-0001
 -9.117092E-0002  3.102585E+0000
 -2.393328E+0000 -1.488855E-0001
  1.739918E-0001 -3.090243E+0000
  1.388286E+0000  2.049940E+0000
 -1.268578E+0000  1.769397E+0000
  1.263752E+0000 -5.464040E-0001
  7.518856E-0002 -1.363906E+0000
 -1.152556E+0000 -5.981981E-0001
 -8.576419E-0002  5.543625E-0001
 -2.257243E+0000 -1.875587E+0000
  9.121387E-0001 -1.513633E+0000
 -6.727971E-0001  2.748693E+0000
  7.025840E-0002 -3.968959E-0002
 -1.834946E-0001  1.244103E+0000
 -5.739847E-0001 -1.060362E+0000
 -1.830828E-0001 -1.036057E+0000
  3.332854E+0000  8.445924E-0001
 -1.486130E+0000 -7.884162E-0001
 -9.496538E-0001  3.725426E-0001
  2.606420E+0000 -1.046977E+0000
  2.440582E-0001  2.549938E+0000
  1.831134E+0000  6.765622E-0001
 -1.493621E+0000  2.932179E-0001
 -7.296569E-0001 -2.001266E+0000
  1.154434E+0000 -2.431721E+0000
  1.723035E+0000  7.181351E-0001
 -3.359021E+0000  1.811775E+0000
 -1.100567E+0000 -1.202052E+0000
  9.938644E-0001 -1.052926E+0000
  5.142830E+0000  8.887977E-0001
 -3.376135E+0000  3.753933E+0000
 -7.271814E-0001  2.045552E+0000
 -7.715936E-0001 -2.841657E+0000
  1.688261E+0000 -3.868398E+0000
  1.338830E+0000  4.417625E+0000
 -8.099156E-0001  5.716214E+0000
 -4.551662E+0000 -1.008286E+0000
  4.123078E+0000 -1.280983E+0000
  7.912977E-0001  3.766301E+0000
 -9.655241E-0001  2.109933E+0000
 -3.019847E+0000 -3.203420E+0000
  1.307333E+0000 -5.453356E+0000
  2.846018E+0000  4.520690E+0000
 -2.347889E+0000  1.495602E+0000
 -1.396954E+0000 -2.949850E+0000
  2.959276E+0000  3.168489E-0001
  3.436442E+0000  3.541511E+0000
 -3.242498E+0000  4.402623E-0001
 -2.888123E+0000 -4.343375E+0000
  3.223117E+0000 -2.853933E+0000
 -2.210508E-0001  2.323586E+0000
 -5.985897E-0002 -4.092821E-0001
 -1.169284E+0000  1.109118E-0001
  8.515679E-0002 -2.023860E+0000
  1.755526E-0001 -2.226582E+0000
  7.513776E-0001  1.485905E+0000
 -2.013834E+0000  5.285675E+0000
 -1.438021E+0000  1.876426E+0000
  7.627432E-0001 -3.667895E+0000
  1.329431E+0000  3.882092E-0001
  2.851864E+0000  2.282885E+0000
 -2.842751E+0000  1.421149E+0000
 -3.946258E+0000 -5.823775E+0000
  4.359183E+0000 -5.808946E+0000
  1.978197E+0000  3.271006E+0000
 -1.835108E+0000  3.200049E+0000
  5.043561E-0001 -2.440982E+0000
  2.382482E+0000 -3.313618E+0000
 -8.767638E-0002 -5.478491E-0002
 -7.239605E-0001  5.077883E+0000
 -3.476926E+0000 -8.446333E-0001
  1.013544E+0000 -7.360460E+0000
  4.545717E+0000 -6.421670E-0001
  6.058782E-0001  3.000271E+0000
 -2.185665E+0000  1.168276E-0001
  4.260116E-0002 -1.747318E+0000
 -4.973242E-0001  4.436826E-0001
  2.859937E+0000  1.519095E+0000
 -8.865000E-0001  1.041521E+0000
 -6.656541E-0001 -1.163872E-0002
  3.911908E-0001 -1.464100E+0000
  5.474764E-0001  2.950754E+0000
  1.719083E+0000  2.024556E+0000
 -4.011655E+0000  5.186370E-0001
  3.001733E+0000 -9.593833E-0001
  3.689130E-0001  3.126482E-0001
  2.877682E+0000  1.607305E-0001
 -3.820683E+0000 -4.226626E-0001
  5.745524E-0001 -2.881685E+0000
  1.697603E+0000  1.451227E+0000
 -6.201712E-0001  2.392190E+0000
 -9.475469E-0001  4.871824E-0001
  3.162340E-0001 -1.906045E+0000
  1.220447E+0000 -8.796733E-0001
 -6.639230E-0001  2.837193E+0000
 -3.360873E-0001 -1.895410E+0000
  2.293550E+0000 -4.376136E+0000
  4.813515E+0000  1.468135E+0000
 -2.976092E+0000  2.267515E+0000
 -1.822082E+0000 -3.712420E-0001
  7.222276E-0001 -4.805874E-0001
  1.270077E+0000  1.864658E+0000
 -2.433478E+0000 -4.288365E-0001
  8.013594E-0001 -3.714502E+0000
 -3.838483E-0001 -3.234439E+0000
  3.235600E+0000  6.828811E-0001
 -3.104398E+0000  3.907702E+0000
 -4.818012E+0000  7.539341E-0001
  3.727025E+0000 -8.185447E+0000
  1.411546E+0000  3.170967E+0000
  1.939451E+0000  2.756402E+0000
 -4.894620E+0000  2.387441E+0000
  7.099789E-0001 -5.115730E+0000
  3.748783E-0001 -1.455507E-0002
  1.414809E+0000  2.223050E+0000
 -2.408858E+0000  1.235641E+0000
  1.088614E+0000 -4.889312E-0001
  1.131381E-0001 -6.274653E-0001
  2.676705E+0000 -4.489127E-0002
 -3.120349E+0000  2.563728E+0000
 -1.383292E+0000 -3.831337E+0000
  3.092044E+0000 -1.678517E+0000
 -1.657561E+0000  2.561035E+0000
 -6.284644E-0001  8.999634E-0001
 -1.356064E+0000 -4.331444E+0000
  9.477016E-0002 -5.066844E-0001
  7.319979E-0001  2.233454E+0000
 -8.338866E-0003 -3.769053E-0001
 -3.715692E+0000 -5.693049E-0001
  4.062194E+0000 -2.171602E+0000
  5.063242E-0001  3.950869E+0000
 -2.389321E+0000 -1.155230E-0001
 -1.778731E+0000 -1.969565E+0000
  1.554272E+0000  1.680874E-0001
  1.122110E+0000  2.989292E+0000
 -1.418835E+0000 -3.750143E-0003
 -1.108347E+0000 -6.565271E-0001
  1.138312E+0000  7.399752E-0002
  2.172243E-0001  3.154728E-0001
 -2.777165E+0000  7.111607E-0001
  2.220231E+0000 -1.643294E+0000
  5.134634E-0001  1.180268E-0001
 -1.098849E-0002 -1.119808E+0000
 -1.653409E+0000  1.547057E-0001
  8.472030E-0001  8.332041E-0001
  8.935670E-0001 -8.660121E-0001
 -3.848266E+0000 -1.520174E-0001
  1.674961E+0000 -3.417439E+0000
 -9.166124E-0002 -5.413956E-0001
  3.192672E+0000  2.798817E-0001
 -3.473320E+0000 -1.383811E-0001
  7.059288E-0001 -1.834302E+0000
  7.375424E-0001  8.517282E-0001
 -1.533290E+0000  1.606478E+0000
 -1.319543E+0000 -1.676508E+0000
  3.208197E+0000 -1.364686E+0000
  6.753973E-0001  2.085382E+0000
 -8.774417E-0001  2.600445E+0000
 -3.104904E+0000 -4.706759E+0000
  3.446394E+0000 -3.368947E+0000
  4.748274E+0000  1.325878E+0000
 -4.145256E+0000  4.070808E+0000
 -3.339625E+0000 -4.329259E+0000
  4.908967E-0001 -2.647210E+0000
  4.381028E+0000  1.525857E+0000
 -3.823062E+0000  5.124081E+0000
 -1.898331E+0000 -2.611781E+0000
  1.962447E+0000 -4.161552E+0000
  7.115602E-0001  3.449086E+0000
  1.373544E+0000  3.102840E+0000
 -5.187885E+0000  8.628108E-0001
  6.440065E-0001 -5.201767E+0000
  1.669696E+0000  1.696912E+0000
  6.507140E-0001  2.025440E+0000
 -1.334604E+0000 -8.412359E-0002
  1.504309E+0000 -2.010369E+0000
  8.186416E-0001  2.240852E+0000
 -2.570394E+0000  4.458929E-0001
  5.414545E-0001 -1.719830E+0000
  7.079113E-0001 -2.183679E+0000
  1.493343E+0000  7.254347E-0001
  2.820741E-0001  2.077135E+0000
  3.482992E-0001 -1.913954E+0000
 -5.714523E+0000 -2.325427E+0000
  6.178577E+0000 -2.168508E+0000
 -8.775016E-0001  3.188367E+0000
  3.231247E-0001  6.729353E-0001
 -3.866828E+0000  6.880823E-0001
  4.634560E-0001 -6.663627E-0001
  1.970479E+0000 -2.276465E+0000
 -1.112796E+0000  5.249174E+0000
 -1.547993E+0000 -2.479304E+0000
 -1.268147E-0001 -3.418125E+0000
  4.114936E+0000 -7.664876E-0001
 -5.503998E-0001  2.729611E+0000
 -2.207036E+0000 -1.035628E+0000
  9.579838E-0001 -1.336388E+0000
  2.621410E+0000 -9.898357E-0001
  1.922987E+0000  3.948570E+0000
 -3.411960E+0000 -4.080597E-0001
 -5.783277E-0002 -6.632847E+0000
  3.085648E+0000 -8.765885E-0001
  2.907119E+0000  4.393489E+0000
 -6.500860E+0000  1.060728E+0000
 -1.308367E+0000 -4.542469E+0000
  1.640837E+0000  1.334585E+0000
  3.219360E+0000  3.476680E+0000
 -3.922752E+0000  1.889412E+0000
  2.086343E+0000 -3.014678E+0000
 -1.086027E-0002 -1.442556E+0000
  1.808095E+0000  4.156864E+0000
 -6.385776E-0001  1.660973E+0000
 -4.392544E+0000 -3.188325E+0000
  3.023970E+0000 -3.998438E+0000
  2.658675E+0000  3.477309E-0001
  2.948523E-0001  1.911342E+0000
 -2.623988E+0000 -3.145828E+0000
  1.384798E+0000 -2.135743E+0000
  3.429923E+0000  2.043670E-0001
 -4.949894E-0001  4.149011E+0000
 -2.065844E+0000  1.958021E+0000
 -1.588585E+0000 -1.678193E+0000
  9.286623E-0001  2.092253E-0001
  2.624283E+0000  2.324628E+0000
 -2.497081E+0000  7.666426E-0001
  3.198109E+0000 -1.769718E+0000
 -1.860382E+0000 -9.304751E-0001
  7.383936E-0001 -3.862855E+0000
 -1.589220E+0000  1.771824E+0000
  1.916178E+0000 -3.709032E-0001
 -1.264823E+0000  1.269239E+0000
  6.011915E-0001 -3.696511E-0002
 -4.075253E-0001  3.030121E+0000
 -1.259219E+0000  5.305216E-0001
 -2.772370E-0001 -2.653732E+0000
  3.361379E+0000 -8.677596E-0001
 -1.515072E+0000  1.673044E+0000
 -2.843067E+0000 -1.317441E+0000
  2.049529E+0000  9.555884E-0001
 -2.484047E+0000  1.347754E-0001
  3.119283E-0001  2.025640E-0001
 -1.352613E+0000 -3.155749E+0000
 -6.475696E-0001  1.433384E-0001
  4.022619E+0000  5.214845E-0001
 -3.104627E+0000  2.654564E+0000
 -6.154339E-0001 -1.744121E+0000
 -2.940458E-0001 -3.260343E+0000
  4.128251E+0000  3.632533E+0000
 -1.027027E+0000  1.776470E+0000
 -2.800511E+0000  7.804502E-0001
  9.343325E-0001 -4.091439E-0001
  1.730051E+0000  1.065294E+0000
 -2.006715E+0000  1.275629E+0000
  6.364047E-0001 -1.163076E+0000
 -7.786338E-0001  5.096774E-0001
  8.034502E-0001  3.834144E+0000
  7.406276E-0001  1.178917E+0000
  1.839396E+0000 -1.855544E+0000
 -3.406208E-0001  1.664383E+0000
 -1.015584E+0000 -1.822911E-0001
 -4.436347E-0001 -5.860044E-0001
  6.477818E-0001  1.669646E+0000
  1.449830E+0000  2.351229E+0000
 -6.924176E-0001  1.022873E+0000
  6.399453E-0001 -2.431295E+0000
  6.086116E-0001 -5.059572E-0001
  1.828859E+0000  4.366994E-0001
 -4.083622E-0001  1.796792E+0000
 -2.246066E+0000  4.317879E-0001
  5.982783E-0002 -2.418650E-0001
  4.517105E-0001 -1.059078E+0000
  1.501979E+0000  3.304069E+0000
 -5.807861E-0001 -1.907785E+0000
 -7.128121E-0001 -1.067434E+0000
  2.288951E+0000 -7.484463E-0001
 -2.422558E+0000  1.836834E-0002
 -1.335797E+0000  1.981701E+0000
  1.139368E+0000 -1.879491E+0000
  2.342565E-0001 -5.607530E-0001
  1.369077E-0001 -2.036684E+0000
 -1.748218E-0001 -4.302701E+0000
  2.672800E+0000 -3.785606E-0001
  9.472904E-0001  3.710489E+0000
 -2.619353E+0000  1.781932E-0001
 -1.442714E+0000 -3.429731E+0000
  7.178163E-0001 -3.882882E-0001
 -4.831622E-0001  4.427846E-0001
 -1.113334E-0001  4.053689E-0001
 -9.039430E-0001 -1.303531E+0000
 -6.206528E-0001  7.128086E-0001
  2.364873E+0000 -7.559136E-0001
 -1.031651E+0000  2.652839E+0000
  5.963998E-0001 -8.126413E-0001
  1.533231E+0000  1.695817E+0000
 -8.115357E-0001  5.159563E+0000
 -1.168457E+0000 -3.468384E-0001
 -1.426706E+0000  3.860711E-0001
  4.264895E+0000 -1.734946E+0000
 -1.185551E+0000  2.503813E+0000
 -9.836159E-0001  4.565293E-0001
  2.951514E-0001 -1.040396E+0000
  3.659690E+0000  9.062765E-0001
  9.012278E-0002  4.249307E+0000
 -2.139360E+0000  5.477757E-0001
 -1.470962E+0000 -3.491154E+0000
  9.521513E-0001  3.169386E-0001
  2.358413E+0000  7.465000E-0001
 -1.557073E+0000  3.985104E+0000
 -7.371734E-0001 -1.149343E+0000
 -7.363138E-0001 -3.947461E+0000
  2.513409E+0000  3.594423E+0000
 -1.999466E+0000  1.676298E+0000
 -1.261217E+0000  8.748332E-0001
 -3.409227E-0001 -3.897292E+0000
  2.482444E+0000  3.231857E-0001
 -1.511611E+0000  2.501446E+0000
 -3.102656E+0000 -2.418301E-0001
  4.848415E-0001 -3.000769E+0000
  2.362744E+0000 -4.313080E-0001
  5.574301E-0001  5.007591E+0000
 -1.734556E+0000  1.338854E+0000
 -1.758939E+0000 -5.156185E+0000
  4.004213E+0000 -1.586192E+0000
  6.040203E-0001  4.174141E+0000
 -1.434928E+0000 -6.731462E-0001
 -1.872272E+0000 -1.206593E+0000
 -1.177434E+0000  4.698920E-0001
  3.027577E+0000  2.808132E+0000
 -3.082448E+0000 -3.175969E-0001
 -2.296472E+0000 -3.829940E-0001
  2.357250E+0000 -3.035771E+0000
 -7.618350E-0001  4.636812E+0000
 -2.189573E-0001 -1.083324E+0000
 -3.342110E+0000 -4.562809E+0000
  5.142509E+0000 -3.760413E-0001
 -8.530852E-0001  1.377417E+0000
 -1.141610E+0000 -9.070262E-0001
 -1.809221E+0000 -1.978008E+0000
  1.077398E+0000  2.547200E+0000
  2.449046E+0000 -1.680444E+0000
 -1.792691E+0000 -6.199473E-0001
  1.035033E+0000 -1.216637E+0000
  9.747480E-0001  1.208740E+0000
  2.767098E+0000  1.431520E+0000
 -2.189748E+0000  2.558481E+0000
 -5.662308E-0001 -1.084356E+0000
 -6.632025E-0001 -1.701498E+0000
  2.329351E+0000  2.225195E+0000
 -2.334627E+0000  6.630403E-0001
  1.085256E+0000 -3.513367E+0000
 -5.151531E-0002  3.040642E+0000
  2.914590E+0000  1.723409E+0000
 -1.546150E+0000  1.562879E+0000
 -1.484192E+0000 -2.452845E+0000
  1.663477E+0000  1.118365E+0000
  1.677279E+0000 -1.889157E-0001
 -3.300789E+0000  1.542946E+0000
  2.517067E+0000 -8.185543E-0001
  2.348025E-0001  1.430810E+0000
  6.480986E-0001 -1.147072E+0000
 -2.607679E+0000 -1.642107E-0001
  2.214419E+0000 -2.903787E-0001
  5.942395E-0001  3.369979E+0000
 -4.809237E-0001 -9.047629E-0001
 -5.652786E-0001 -4.052090E+0000
  3.046010E+0000 -2.223206E+0000
  2.094622E+0000 -5.534430E-0001
 -2.357443E+0000  4.146943E+0000
 -3.140039E+0000  1.174195E+0000
  1.098091E+0000 -2.829632E+0000
  2.310050E+0000 -1.271013E+0000
 -5.379397E-0001  4.968128E+0000
 -1.775201E+0000  9.439206E-0001
 -8.491843E-0001 -3.528244E+0000
  2.453904E+0000  1.725433E+0000
  2.391932E+0000  4.277018E+0000
 -3.844370E+0000  2.162275E-0001
 -7.172198E-0001 -3.830397E+0000
  1.392839E+0000  2.243568E-0001
  2.104610E+0000  4.451295E+0000
 -2.783673E+0000  1.779509E+0000
 -9.880310E-0001  1.318191E+0000
  2.769807E+0000 -1.285931E+0000
  2.054381E+0000 -3.248989E-0001
 -2.256168E+0000  3.541516E+0000
  5.208566E-0001 -3.347054E+0000
 -8.984518E-0002 -1.390225E+0000
 -4.276572E-0002 -5.325403E-0001
  2.719379E-0001 -6.934798E-0002
 -3.055499E-0001 -8.652179E-0001
 -6.630265E-0001  1.790844E+0000
  5.505929E-0001 -2.110403E+0000
 -1.279420E+0000  2.410418E+0000
 -1.684015E+0000  1.673248E+0000
  1.639323E+0000 -5.261081E+0000
  1.423647E+0000  3.613840E+0000
  2.342020E-0001  5.307459E+0000
 -4.165373E+0000  2.212052E+0000
  1.003500E+0000 -3.936113E+0000
  1.650645E+0000 -1.091696E+0000
 -3.584272E-0002  1.659091E+0000
  1.068940E+0000 -2.874152E+0000
 -4.852473E+0000  5.160736E-0001
  5.578523E+0000 -6.525850E+0000
  1.228210E-0001  4.566632E+0000
  9.560956E-0001  2.032489E+0000
 -2.536499E+0000 -1.691163E+0000
  1.898756E+0000  2.724473E-0001
 -3.789916E-0002  2.920247E-0001
  5.432074E-0002 -2.059741E+0000
  1.217635E-0001  1.582304E+0000
  1.882049E+0000 -5.326995E-0001
 -2.556038E+0000  7.482744E-0001
 -8.533963E-0001 -3.056768E+0000
  2.128633E+0000 -1.369790E+0000
  1.649334E+0000  2.022959E+0000
 -3.115604E+0000  1.402274E+0000
  1.603657E-0001 -1.639275E+0000
  1.854454E+0000 -4.081873E-0001
  4.599991E-0001  3.236324E+0000
 -2.709170E+0000  3.360548E-0002
  3.446357E-0001 -2.340166E+0000
 -4.681000E-0001 -1.053737E+0000
  2.310108E+0000  5.840050E-0002
 -1.545896E+0000 -1.057826E+0000
 -7.345116E-0001  1.138301E+0000
  5.421185E-0001 -1.049061E+0000
  4.149809E-0001 -3.894270E-0001
 -2.027047E+0000  8.216654E-0001
  2.449781E+0000  4.749979E-0001
 -1.907162E+0000  2.962481E+0000
 -1.114711E+0000 -3.232826E+0000
  5.814046E-0001 -3.187156E+0000
  4.768054E-0001  1.241757E+0000
  4.824742E-0001 -1.499197E+0000
 -1.434100E+0000 -1.633477E+0000
  1.274280E+0000 -1.163027E+0000
  7.714901E-0001  9.254779E-0001
 -1.431643E+0000 -1.964589E+0000
  1.342626E+0000 -9.636010E-0001
 -2.926394E-0001  4.787436E+0000
 -1.099873E+0000 -1.098024E+0000
  1.048850E-0001 -1.088775E+0000
 -2.123304E-0001  2.354316E+0000
 -5.591339E-0001 -8.041577E-0001
 -2.396787E+0000 -9.546608E-0001
  3.001395E+0000  2.755854E+0000
 -1.895150E-0002  3.008926E-0001
 -3.927542E+0000 -4.296738E+0000
  2.947247E+0000  1.017692E+0000
  2.043277E+0000  2.476916E+0000
 -2.866923E+0000  3.611198E-0001
 -2.140703E+0000 -2.903479E+0000
  2.654895E+0000 -4.300443E+0000
  1.001468E+0000  2.541801E+0000
 -2.121776E-0001  2.278519E+0000
 -3.140195E+0000 -2.080350E-0001
  1.624176E+0000 -1.756867E+0000
  3.350956E-0001  4.086097E+0000
 -3.127821E+0000  1.665360E+0000
 -2.882248E+0000 -5.932492E+0000
  2.858647E+0000 -4.548103E+0000
  2.286130E+0000  4.018168E+0000
 -3.261097E+0000  4.634297E+0000
 -1.442773E+0000 -4.626496E+0000
  2.072912E+0000 -2.346514E+0000
  3.283679E+0000  4.074718E+0000
 -4.049198E+0000  4.022332E+0000
 -3.143469E+0000 -2.268704E+0000
  4.678703E+0000 -3.824673E+0000
  1.180701E+0000  3.037134E+0000
 -3.900129E-0001  2.057630E+0000
 -2.409860E+0000 -3.399959E+0000
  4.185491E+0000 -2.532855E-0001
  4.722467E-0001  5.210830E+0000
 -3.969041E+0000  1.707716E+0000
 -2.545128E+0000 -4.005162E+0000
  4.802262E+0000 -3.148563E-0001
 -1.241166E+0000  3.285515E+0000
 -2.153297E+0000  1.281771E+0000
  1.915067E-0001 -4.827639E+0000
  2.292439E+0000 -1.193100E+0000
  8.369040E-0001  6.047166E-0001
 -7.175859E-0001 -1.398193E+0000
 -7.819934E-0001 -1.217479E+0000
  4.376279E-0002  3.352430E-0002
  1.035430E+0000  1.000637E+0000
 -1.439632E+0000 -2.287820E+0000
  4.580860E-0001 -7.035879E-0001
  2.063040E+0000 -1.553280E-0002
 -1.932722E+0000  3.325949E+0000
 -1.320463E+0000  1.063245E+0000
  1.482764E+0000  3.191991E+0000
 -1.483427E+0000  7.752057E-0001
  1.239647E+0000 -2.591247E+0000
  1.279691E+0000  9.117990E-0001
 -2.319676E+0000  7.708388E-0001
  2.245676E-0001 -4.852350E+0000
  3.846616E-0001  1.116778E+0000
  2.194501E+0000 -1.475736E-0001
 -2.108373E+0000  4.157836E-0003
  2.123451E-0001 -7.265169E-0001
  8.809861E-0001 -8.080627E-0001
  7.097350E-0001  3.548160E+0000
 -6.493885E-0001 -3.485143E+0000
 -8.866747E-0001 -2.904178E+0000
  4.716537E+0000 -2.933136E+0000
  6.487547E-0001  3.287661E+0000
 -2.658079E+0000  1.048969E+0000
 -1.878968E-0001 -4.715804E+0000
  3.444536E+0000  1.409206E-0002
  4.989571E-0001  5.225795E+0000
 -4.117305E+0000  1.393090E+0000
  5.588058E-0001 -2.554529E+0000
  9.775162E-0001 -3.018978E+0000
  6.523311E-0001  1.771615E+0000
 -1.177682E+0000  3.142822E+0000
 -1.023611E+0000 -2.777469E+0000
  2.407952E-0001  2.372556E+0000
  1.327897E-0001  5.940178E-0001
 -4.966236E-0002  1.050386E+0000
  8.123526E-0001 -5.488618E-0001
 -4.323458E-0001 -1.498854E+0000
  8.959360E-0001 -7.694361E-0001
  4.556257E-0001 -1.206586E+0000
 -1.389573E+0000  2.000241E+0000
 -8.246791E-0001  3.247487E-0001
  2.379569E-0001 -2.754175E+0000
  1.128462E+0000 -2.267983E-0002
  1.607623E+0000 -7.666887E-0002
 -3.903856E+0000 -1.782986E+0000
  1.342571E+0000 -4.484966E+0000
  3.246981E+0000  3.452073E+0000
 -1.201207E+0000  1.576707E+0000
 -2.712315E+0000 -9.493016E-0001
  1.660682E+0000 -1.950537E-0001
  1.342086E-0001  7.395019E-0001
  1.330906E+0000 -3.600751E-0001
 -7.509602E-0001  1.284986E+0000
  4.966173E-0001  2.368145E+0000
  1.940063E-0001  2.003856E-0001
  1.332827E-0001 -1.909316E+0000
  1.181126E+0000  3.613596E-0001
  4.639760E-0001  1.867617E+0000
  2.235317E-0001 -2.223938E+0000
 -3.031485E+0000 -1.261205E+0000
  2.337774E+0000 -1.629624E+0000
 -6.636175E-0002 -9.644936E-0001
 -2.678529E+0000 -1.711324E+0000
  2.861418E+0000  1.248260E-0001
  6.719037E-0002  3.997639E+0000
 -1.703554E-0001 -2.395373E-0001
  6.145516E-0001 -2.474430E+0000
  1.639976E+0000  2.900148E-0001
 -1.605866E-0001 -5.776875E-0002
 -1.361489E+0000  4.054296E-0001
  4.382584E+0000 -3.413132E+0000
  2.502914E-0001  3.336550E+0000
 -2.426153E+0000  4.164093E+0000
 -1.080348E+0000 -2.587335E+0000
  2.746878E+0000  4.981230E-0001
  1.401154E+0000  1.848977E+0000
 -2.570949E+0000  6.884266E-0001
 -1.305670E+0000 -3.394094E+0000
  1.537889E+0000  3.370303E-0001
  2.756834E-0001 -8.826275E-0002
 -2.375760E-0001 -1.378604E+0000
  2.465378E-0001 -9.886469E-0001
  2.699400E+0000 -8.591971E-0001
 -3.954551E+0000  5.081500E-0001
  7.257871E-0001 -1.561239E+0000
  1.502251E+0000  1.141487E+0000
 -2.248700E+0000 -2.425658E-0001
 -2.630059E+0000 -2.544752E+0000
  6.111032E+0000 -1.210482E+0000
 -5.948436E-0001  1.383800E+0000
 -1.220127E+0000 -1.585811E-0001
 -1.173029E+0000 -2.473388E+0000
  2.679282E+0000  5.070445E-0001
 -1.714298E-0002  3.669914E+0000
  5.568197E-0001  6.064157E-0001
 -2.054795E+0000 -5.451247E-0001
  1.860126E+0000 -1.160421E+0000
  3.030226E+0000  1.738849E+0000
 -2.109320E+0000 -1.350087E-0001
 -2.033183E+0000 -1.881458E+0000
  2.900924E+0000 -1.960405E-0003
 -4.090875E-0001  5.363277E+0000
 -3.373007E+0000  7.503011E-0001
  2.260744E-0001 -4.591169E+0000
  4.470093E+0000  6.112354E-0001
 -1.445522E+0000  6.554398E+0000
 -2.235763E+0000 -1.047153E+0000
 -1.380051E+0000 -3.388841E+0000
  4.344389E+0000 -2.135022E+0000
  9.950189E-0001  3.382209E+0000
 -3.463826E+0000  5.317462E-0001
 -1.752374E+0000 -5.654490E+0000
  3.374217E+0000  3.855891E-0001
  1.434212E+0000  4.581837E+0000
 -4.159123E+0000  1.898981E+0000
 -3.260024E+0000 -3.862699E+0000
  4.120574E+0000 -1.683725E+0000
  2.854693E+0000  1.677704E+0000
 -5.301975E+0000  6.367962E+0000
  8.333562E-0001 -5.295953E+0000
  1.548839E+0000  1.489331E+0000
  1.566613E+0000  2.987634E+0000
 -3.508976E+0000  3.523237E+0000
  1.890389E+0000 -3.398664E+0000
 -1.140285E+0000  1.783937E+0000
  2.030598E+0000 -1.872374E+0000
 -1.506091E+0000  1.323927E+0000
  1.691609E+0000 -1.345274E+0000
 -4.236442E-0001 -1.621265E+0000
  1.623201E+0000 -2.309738E-0001
 -1.062317E+0000  2.833632E+0000
 -6.762081E-0001  5.114143E-0001
  1.125782E+0000 -9.408564E-0001
 -1.779038E+0000  6.640023E-0002
  1.088017E+0000 -2.557961E+0000
 -9.436372E-0001  3.159757E+0000
  4.305264E-0001 -1.927561E+0000
 -6.060343E-0001  1.573954E+0000
  2.192061E+0000  2.929999E+0000
 -2.127989E+0000  8.707650E-0002
  6.728106E-0001 -2.765455E+0000
  1.216439E+0000 -1.628090E+0000
  1.972841E+0000  5.812344E-0001
 -6.209852E-0001  2.562946E+0000
 -2.676426E+0000 -4.319714E-0001
  4.652986E-0001 -5.168465E+0000
  3.487457E+0000  4.115602E+0000
 -2.550586E+0000  5.513151E+0000
 -4.685100E+0000  3.134421E-0001
 -1.404484E+0000 -4.508907E+0000
  5.522286E+0000 -2.531873E+0000
  8.041265E-0002  3.039455E+0000
 -1.574981E+0000 -7.823832E-0001
 -1.771047E+0000 -4.036455E+0000
  2.409520E+0000 -5.412272E-0002
  4.854422E-0001  8.289374E-0001
 -5.728141E+0000  2.903409E+0000
  2.139028E+0000 -2.424884E+0000
  7.599900E-0002 -1.420694E+0000
  1.182494E+0000  4.411840E-0001
 -5.045986E+0000 -9.911017E-0001
  2.272061E+0000 -2.532335E+0000
  1.480807E+0000  3.063686E-0001
 -3.248738E-0001  3.208033E+0000
 -4.393978E-0001  5.321475E-0003
 -5.712361E-0001 -6.003552E-0001
 -1.033940E+0000 -1.453667E+0000
  7.385440E-0002 -2.182340E+0000
 -1.400706E-0001  1.900648E+0000
 -1.222970E+0000  2.121731E+0000
 -8.407609E-0001 -8.467909E-0001
  1.808668E+0000 -4.866536E-0001
  6.698519E-0001 -3.211319E-0001
 -8.055728E-0001  7.695078E-0001
  3.814792E-0001 -1.162492E+0000
  4.375277E-0001 -4.980645E-0001
 -7.641858E-0001  2.435312E+0000
  1.505943E+0000  2.260167E-0001
 -1.298290E+0000 -2.760226E+0000
  6.958680E-0001 -1.575311E+0000
  3.273414E+0000 -3.889068E-0001
 -2.978672E-0001  2.638173E-0001
  5.459682E-0001 -3.792026E-0001
  1.593922E+0000 -1.461559E+0000
 -5.145249E-0001 -9.012785E-0001
  1.840789E+0000  6.021908E-0001
  1.284438E+0000  3.468861E-0001
 -1.375056E+0000 -6.132758E-0001
  1.049422E+0000 -1.205334E+0000
  5.409965E-0001  1.827556E+0000
 -9.871844E-0001  8.487089E-0001
 -1.135055E+0000  8.482117E-0001
  9.660661E-0001 -1.745265E+0000
  9.441730E-0002  9.263378E-0002
 -3.994730E-0001  1.133332E+0000
 -5.257059E-0001  7.126670E-0001
  1.367682E+0000 -8.224363E-0001
  9.507084E-0003 -1.836738E+0000
  3.006205E-0001  7.847190E-0001
 -1.474905E+0000  3.163889E-0001
  7.485004E-0001  2.467738E+0000
 -7.043984E-0001  6.523414E-0001
 -2.154137E+0000  2.150521E+0000
 -1.007837E+0000 -1.083264E+0000
  1.116937E+0000 -2.299892E+0000
 -1.396162E+0000 -8.968488E-0002
  3.100484E-0001  1.049416E+0000
  1.548639E-0001  6.857601E-0002
 -4.137157E-0001  2.676193E+0000
 -5.912747E-0001 -1.268331E+0000
  8.290555E-0001  2.150760E+0000
  2.442095E+0000 -2.381939E-0001
 -3.096784E+0000 -1.683675E-0001
 -3.275125E-0001 -8.813103E-0001
  3.338117E-0002  1.995864E+0000
 -1.873973E+0000  2.445817E+0000
 -1.108356E+0000 -1.179943E+0000
  1.922253E+0000 -6.788964E-0001
  1.785392E-0001  3.009289E+0000
 -8.396900E-0001  1.946526E+0000
  7.091125E-0001 -1.807427E+0000
  1.695563E-0001 -4.366599E-0001
  1.457734E+0000  9.793869E-0002
 -1.262471E+0000 -9.129101E-0001
 -5.614694E-0001 -4.686340E-0002
  3.173185E+0000 -1.091719E+0000
  1.399049E-0001  2.827991E+0000
 -2.073196E+0000 -3.238250E+0000
  3.995450E-0001 -2.121253E-0001
  2.731114E+0000 -5.296786E-0001
 -1.597214E+0000  2.822681E+0000
 -1.627348E-0001 -1.913833E-0001
 -2.762125E+0000 -3.301535E+0000
  4.455103E+0000  8.724986E-0001
  1.199247E+0000  3.611519E+0000
 -4.776515E+0000 -1.148945E+0000
 -1.226629E-0001 -4.221614E+0000
  5.504269E+0000  1.267100E+0000
 -2.338914E+0000  4.407022E+0000
 -1.470470E+0000 -1.568840E+0000
 -5.449846E-0001 -2.796663E+0000
  1.395913E+0000  1.801889E+0000
 -4.734987E-0001  2.066549E+0000
 -4.108903E+0000  2.087142E-0001
  7.608936E-0001 -3.187793E+0000
  4.394379E+0000  1.455832E+0000
 -3.357541E-0002  2.641511E+0000
 -3.369303E+0000  3.064691E-0001
  2.080905E-0001 -3.808207E+0000
  5.855574E+0000 -1.278699E+0000
  3.299262E-0001  3.905407E+0000
 -2.835260E+0000  3.066141E+0000
 -2.299712E+0000 -5.022558E+0000
  3.800463E+0000 -5.832579E-0001
  9.814858E-0001  1.516339E+0000
 -4.100639E+0000  1.288500E+0000
  2.644957E+0000 -5.522346E+0000
  1.948468E+0000  1.045004E+0000
 -1.967391E+0000  4.147078E+0000
 -9.427886E-0001 -2.010862E+0000
 -1.251957E+0000 -5.310582E+0000
  3.434477E+0000 -1.065373E-0002
 -1.877503E+0000  1.591299E+0000
 -3.014930E+0000 -2.464749E+0000
  1.073717E+0000 -2.115757E+0000
  3.135307E+0000  1.628380E+0000
  1.034508E+0000  5.367777E+0000
 -4.648425E+0000 -2.719751E+0000
 -1.084045E+0000 -3.259085E+0000
  7.609227E+0000  7.759305E-0002
 -3.812203E+0000  4.464176E+0000
 -2.111771E+0000 -1.217362E+0000
  4.293323E-0001 -4.560817E+0000
  5.300577E+0000  2.776214E+0000
 -1.860137E+0000  4.219428E+0000
 -4.429113E+0000 -2.840976E+0000
  7.264426E-0001 -4.971784E+0000
  5.324758E+0000 -1.390772E-0001
 -3.286392E+0000  4.637613E+0000
 -3.379897E+0000 -9.392484E-0001
  1.666461E+0000 -5.510134E+0000
  1.564702E+0000  1.163803E+0000
 -1.061113E+0000  3.810986E+0000
 -1.927117E+0000  8.713551E-0001
  9.645816E-0001 -2.672471E+0000
  1.293506E+0000  7.616234E-0001
 -2.587825E+0000 -8.994644E-0001
 -4.562606E-0003 -3.629884E+0000
  4.130962E+0000  4.361536E-0001
 -6.672531E-0001  3.055509E+0000
 -2.055878E+0000 -1.206857E+0000
  9.952833E-0001 -1.333640E+0000
  9.875143E-0001  1.813551E+0000
  3.042617E+0000  6.882366E-0001
 -2.196856E+0000  1.803852E+0000
 -2.918404E+0000  1.135948E+0000
  2.362183E+0000 -4.604715E+0000
  1.360791E+0000 -1.085556E+0000
  3.599810E-0001  9.262401E-0001
 -5.785121E-0002  4.847922E-0001
 -1.809120E+0000  7.927611E-0001
 -8.540523E-0001 -4.143941E-0001
  1.375402E-0001 -1.946737E-0001
 -2.034594E-0001 -1.029598E+0000
  8.694556E-0001  1.218690E+0000
  3.034240E+0000 -3.392060E+0000
 -3.689219E+0000  3.840048E+0000
  3.054644E+0000 -7.605202E-0001
 -3.787697E-0001 -1.092553E-0001
 -9.734558E-0001 -4.101014E-0001
  8.510238E-0001 -3.071611E+0000
 -1.405499E+0000 -1.870019E+0000
  1.724270E+0000  2.099728E-0001
 -2.998272E-0001 -1.490310E+0000
 -9.991538E-0001  1.202532E+0000
  2.319313E+0000  1.265845E-0001
  6.590598E-0001  2.360475E-0001
 -1.063336E+0000  2.858839E+0000
  9.042256E-0001 -3.517389E+0000
 -2.359393E-0001 -8.861481E-0001
  2.627901E+0000  1.876673E+0000
 -2.392469E-0001 -3.102863E-0001
 -1.830663E+0000  7.296258E-0001
  1.030510E+0000  1.068290E+0000
 -6.927737E-0001 -1.633814E-0001
  7.226233E-0001  2.341658E+0000
 -6.262787E-0001  8.028168E-0001
  3.679696E-0001 -1.777148E+0000
 -6.797312E-0001 -3.331035E-0001
  3.429078E+0000  1.041002E-0001
 -1.232240E+0000  1.093521E+0000
 -1.533999E+0000 -3.848826E-0001
  2.541262E+0000 -2.165952E+0000
 -2.004354E+0000  5.863344E+0000
  2.050093E+0000 -1.753501E+0000
 -5.958766E+0000  5.825098E-0001
  4.151300E+0000 -3.702500E+0000
  2.123316E+0000  4.061185E+0000
 -1.129994E+0000  2.348046E+0000
 -1.550896E+0000 -4.382251E+0000
  2.212552E+0000 -3.287930E+0000
  2.199705E+0000  1.772932E+0000
 -1.671328E+0000  1.081790E-0001
 -3.121642E+0000 -4.142455E+0000
  5.307543E+0000 -4.610607E-0002
  2.026613E+0000  5.357723E+0000
 -4.138048E+0000  3.237725E+0000
 -2.921334E+0000 -4.807243E+0000
  1.979721E+0000 -1.957027E+0000
  2.573600E+0000  2.268600E+0000
 -2.605378E+0000  6.068218E+0000
 -5.617961E+0000 -2.686065E+0000
  3.804392E+0000 -5.060912E+0000
  4.130462E+0000  3.985392E+0000
 -1.230509E+0000  2.647668E+0000
 -3.939534E+0000 -1.887466E+0000
  2.993370E+0000 -2.054269E+0000
  3.347392E+0000  3.880863E+0000
 -3.373819E+0000  2.102968E+0000
 -2.401134E+0000 -1.098309E+0000
 -1.991121E-0001 -1.403337E+0000
  2.446711E+0000  2.234199E+0000
 -1.639433E+0000  9.238738E-0001
 -1.297002E+0000 -2.664822E+0000
  1.870715E+0000  2.276882E-0001
  6.381940E-0001 -1.760544E+0000
 -5.547967E-0001  2.555061E+0000
  6.990858E-0001  9.628683E-0001
  6.703623E-0001  9.380343E-0001
  9.131491E-0001  2.136483E+0000
 -1.992115E+0000  8.880886E-0001
 -6.832409E-0001  9.746125E-0002
  2.758260E+0000 -8.742728E-0001
 -2.696508E+0000  1.234909E+0000
  1.868745E+0000 -1.328417E+0000
  1.346186E+0000 -1.725950E-0001
 -1.481811E+0000  3.433652E+0000
  8.230039E-0001 -1.229367E+0000
 -1.694523E+0000 -1.997312E+0000
  2.090168E+0000 -8.946093E-0001
 -1.083263E+0000  5.238065E-0001
  1.114858E+0000 -2.368643E+0000
  6.796686E-0002  1.556362E+0000
  1.337945E+0000  1.362184E+0000
 -2.378516E+0000  6.448056E-0001
  7.076825E-0001 -3.998887E-0001
  1.515275E+0000  1.144930E+0000
 -3.686408E-0001  3.317053E+0000
 -1.377272E+0000  6.724091E-0001
 -6.870464E-0001  7.537370E-0001
  4.202445E-0001  2.477044E-0001
  1.470299E-0001  5.819812E-0001
  8.212353E-0001  6.424910E-0001
 -4.655342E-0001  4.322240E+0000
 -9.379417E-0001 -1.255781E+0000
  1.517973E+0000 -2.540719E+0000
  5.041450E-0001 -2.735589E-0001
  7.845037E-0001 -1.256158E+0000
 -1.509986E+0000 -9.690131E-0001
 -9.626581E-0001 -3.934057E+0000
  9.883171E-0001 -1.662023E+0000
  9.576378E-0002  3.471058E+0000
 -2.122041E+0000  1.209537E+0000
  4.287836E-0001  1.066164E+0000
  3.024486E+0000  1.911030E-0001
 -4.861080E-0001  1.780927E+0000
 -1.634503E-0001  1.288217E+0000
  4.418752E-0001 -5.525908E-0001
 -6.946537E-0001 -9.655114E-0002
 -8.230605E-0001 -6.850693E-0002
  1.305052E+0000  1.678390E+0000
  2.427946E+0000  2.322418E+0000
 -1.226899E+0000  8.122983E-0001
  1.808943E+0000  1.684310E+0000
  1.133397E+0000  1.679560E+0000
  8.371575E-0001  7.408857E-0001
 -9.815347E-0001 -3.329018E-0002
  1.925746E-0001 -5.980977E-0001
 -1.443982E-0001 -3.980263E+0000
  9.259744E-0001 -2.085244E+0000
  1.169159E+0000  2.445726E+0000
 -2.646506E+0000 -3.707013E-0002
  8.826337E-0001 -2.312572E+0000
 -1.656864E+0000 -2.182114E-0001
  2.446352E+0000 -1.758608E+0000
  7.886638E-0001  3.735533E+0000
 -2.634177E+0000 -2.022108E-0001
 -7.488916E-0001 -4.466337E+0000
  1.278287E-0001 -2.570760E+0000
  4.057067E+0000  2.376347E+0000
 -5.139962E+0000  5.638559E+0000
 -1.418838E+0000 -4.879970E+0000
  1.519847E+0000 -2.058904E+0000
  4.248055E+0000  2.365217E+0000
 -1.625930E+0000  6.567625E-0001
 -2.541426E+0000 -2.173598E+0000
  1.841154E+0000 -4.742986E+0000
  2.848948E+0000  1.180354E+0000
 -3.202938E+0000  3.577315E+0000
 -9.542534E-0001 -3.629361E+0000
 -6.538764E-0001 -9.245541E-0001
  4.783544E+0000  1.669546E+0000
 -1.148802E+0000  4.386652E-0001
 -2.045985E+0000 -2.837575E+0000
  8.311954E-0001 -2.926305E+0000
  1.066818E+0000  4.233328E+0000
  1.796121E-0001  1.774658E-0001
 -3.654730E+0000 -2.197594E+0000
  4.220614E+0000  1.259489E+0000
 -9.367334E-0001  2.708610E+0000
 -2.834218E+0000 -6.995414E-0001
  1.612235E+0000 -4.662204E+0000
  1.392054E+0000  3.350699E-0001
  2.442390E-0001  2.819027E+0000
 -1.886242E+0000  7.375593E-0001
  2.381058E+0000 -1.361186E+0000
 -8.622648E-0002  4.386852E-0001
 -6.385900E-0001  2.558017E+0000
 -5.134076E-0001  1.458639E-0001
 -1.564421E+0000 -9.675364E-0001
  2.746583E+0000  2.223469E-0001
  2.151545E-0001  2.566978E+0000
 -3.729248E+0000 -1.593699E+0000
  8.220099E-0001 -1.342852E+0000
  3.229155E+0000  4.506004E-0001
 -1.323787E+0000  5.402235E-0001
  2.166039E+0000 -2.121044E+0000
 -6.772307E-0001  1.210719E+0000
  3.976186E+0000  7.969124E-0001
 -1.250632E+0000  1.356668E+0000
  8.278796E-0001  1.405431E+0000
 -2.966489E-0001  1.836196E-0001
 -1.998298E-0001 -1.252854E+0000
  1.527866E+0000 -5.928281E-0003
 -1.126286E+0000  8.899026E-0001
  9.823701E-0001 -1.265446E+0000
 -1.147537E+0000 -9.840230E-0001
  6.482018E-0001  1.287517E+0000
  2.188452E-0001 -9.907731E-0001
 -5.406444E-0001 -1.043034E+0000
  3.139201E-0002 -4.043462E-0001
 -3.985971E-0001 -6.725123E-0001
  1.088147E+0000 -1.746602E-0002
 -5.987971E-0001  2.587897E+0000
 -6.168428E-0002 -1.751573E+0000
 -2.284616E-0001 -1.224424E+0000
  3.744151E+0000  1.373551E+0000
 -1.067245E+0000 -2.410741E-0001
 -1.617879E+0000 -9.478973E-0001
  4.096726E+0000 -3.922068E+0000
 -1.720280E+0000  5.597023E+0000
 -1.644423E+0000 -6.658343E-0001
 -1.125392E+0000 -4.199006E+0000
  6.161067E+0000  2.859249E+0000
 -2.634905E+0000  6.459461E+0000
 -3.364499E+0000 -1.640917E+0000
  1.940608E+0000 -3.713155E+0000
  4.772674E+0000  3.000483E+0000
 -4.456158E-0001  3.388895E+0000
 -3.452587E+0000 -2.549033E+0000
  4.213589E+0000 -2.837999E+0000
  1.926703E+0000  2.938345E+0000
 -5.559276E-0001  2.361522E+0000
 -4.115931E+0000 -2.505860E+0000
  2.131335E+0000 -4.013160E+0000
  1.987502E+0000  9.779353E-0002
 -1.039939E+0000  3.878073E+0000
 -2.457881E+0000 -8.622406E-0001
  2.228353E+0000 -3.462701E+0000
  1.182628E+0000  3.090583E+0000
 -1.221066E+0000  9.058751E-0001
 -1.732180E+0000 -8.151381E-0001
  4.929980E-0001 -1.574822E+0000
  3.216455E+0000  4.733601E+0000
 -4.485724E+0000  3.733762E+0000
 -4.238206E+0000 -3.507374E+0000
  2.578042E+0000 -3.223857E+0000
  4.026597E+0000  3.366554E+0000
 -2.319320E+0000  6.058794E+0000
 -3.266415E+0000 -3.076647E+0000
  2.921992E+0000 -2.275023E+0000
  4.347190E+0000  2.849113E+0000
 -3.309411E+0000  5.417540E+0000
 -3.438877E+0000 -4.712244E+0000
  1.708468E+0000 -4.039663E+0000
  2.043652E+0000  5.410977E+0000
  2.179381E+0000  2.022875E+0000
 -6.467689E+0000  1.013464E+0000
  3.782687E+0000 -2.809271E+0000
  3.241151E+0000  2.134780E+0000
 -1.326965E+0000  6.326043E+0000
 -3.700518E+0000 -3.320603E+0000
  1.368343E+0000 -6.736615E+0000
  3.887988E+0000  2.390755E+0000
 -6.578177E-0001  3.001326E+0000
 -3.603876E+0000 -2.615131E+0000
  3.639201E+0000 -2.309460E+0000
  3.997602E+0000 -1.720080E-0001
 -3.229560E+0000  4.357599E+0000
 -2.094477E+0000 -4.435080E+0000
  2.714858E+0000 -1.605327E+0000
  3.267620E+0000  4.739743E+0000
 -5.591884E+0000  2.577665E-0001
  1.020628E+0000 -7.519935E+0000
  3.110277E+0000 -1.508851E+0000
  6.772977E-0001  8.965154E-0001
 -3.078409E+0000  1.536281E+0000
  2.365692E-0002 -5.093544E-0001
  2.850956E+0000 -3.313912E+0000
  1.276208E+0000  3.338964E+0000
 -2.761716E+0000  4.464336E+0000
 -3.276890E+0000 -9.897861E-0001
  8.183764E-0001 -4.954434E+0000
  5.173316E+0000  3.424787E+0000
 -3.404848E+0000  6.791157E+0000
 -1.899328E+0000 -1.419281E+0000
 -8.392892E-0001 -4.121102E+0000
  3.635998E+0000 -1.445816E+0000
  2.178329E-0001  4.883992E+0000
 -1.919548E+0000 -1.558507E+0000
 -6.289226E-0001 -1.667326E+0000
  1.293509E+0000  7.990036E-0001
 -2.052338E+0000  4.984000E+0000
 -2.569995E+0000 -2.032580E+0000
  1.192251E-0001 -1.907845E+0000
  3.115069E+0000  1.813674E+0000
 -2.542100E+0000  1.478238E+0000
 -7.018956E-0001 -2.013031E+0000
  7.449730E-0001 -1.173106E+0000
  3.370804E+0000  1.037933E+0000
  7.933009E-0001 -9.748308E-0001
 -3.913343E+0000  7.767440E-0001
 -7.709536E-0001 -2.112426E+0000
  4.322196E+0000 -2.861008E-0002
 -2.320732E+0000  1.822545E+0000
 -3.918865E+0000  7.560230E-0001
  3.394466E-0001 -1.581222E+0000
  1.803410E+0000 -5.755610E-0001
 -2.634557E-0001  1.345704E+0000
 -2.712386E-0001 -1.801801E-0002
  1.796682E-0001  1.269998E+0000
  7.662269E-0001 -2.835936E+0000
 -2.052180E+0000  1.434601E+0000
  3.693573E+0000 -1.271899E+0000
 -2.921154E+0000  2.776542E+0000
 -4.013702E-0001  1.412489E+0000
 -9.601075E-0001  1.574341E+0000
  4.096173E+0000 -1.857554E+0000
 -1.374309E+0000  6.854565E-0001
 -7.961878E-0001  1.560426E+0000
 -7.462720E-0001 -3.376004E+0000
  2.809666E-0001 -2.070148E-0001
  1.710626E+0000  7.544859E-0001
  3.508226E-0001  1.012875E+0000
 -2.722721E+0000  4.570573E-0001
 -1.545322E+0000 -1.757682E-0001
  1.962372E+0000  1.039820E-0001
  5.706595E-0001  1.461157E+0000
 -3.415999E+0000  1.823311E+0000
  4.820193E-0001 -3.133751E+0000
  9.712808E-0001 -4.172119E-0001
  1.779228E+0000  7.578093E-0001
 -1.152560E+0000  8.150977E-0001
 -1.444116E-0001 -1.423405E+0000
  7.000143E-0001  1.829509E+0000
  1.253520E+0000  1.685867E+0000
 -3.152414E+0000 -2.122918E-0001
  5.976594E-0001 -1.852647E+0000
  3.224930E+0000 -5.904122E-0001
 -4.756337E+0000  3.982125E+0000
 -6.561252E-0001 -4.502472E-0001
  5.881864E-0001  1.912782E+0000
  1.635604E+0000 -1.357617E+0000
  8.206804E-0001  1.408545E+0000
 -1.282854E-0001 -5.862330E-0001
 -1.363216E+0000 -5.740552E-0001
 -3.305629E-0001 -1.104237E+0000
  2.619066E+0000  2.458987E+0000
 -3.696687E+0000  1.106074E+0000
  7.932818E-0001 -4.402239E+0000
  2.209941E+0000  8.390170E-0001
  3.086331E+0000  4.340020E+0000
 -4.036103E+0000  1.142047E+0000
  7.365209E-0001 -3.812275E+0000
  3.183456E+0000 -2.474578E-0001
  1.895276E+0000  3.040513E+0000
 -3.410497E+0000 -7.245476E-0001
  3.565074E-0001  6.569031E-0001
  1.602248E+0000  1.026074E+0000
 -2.618081E-0001 -2.096567E+0000
 -4.825764E-0002 -2.774096E+0000
  1.967611E+0000 -7.604643E-0001
 -9.716966E-0001  2.477573E+0000
 -5.282481E-0001 -8.146227E-0001
  6.614951E-0001 -2.186267E+0000
  2.977247E-0002  2.024747E-0001
  2.269658E-0001 -9.372799E-0001
  8.314230E-0001  1.016583E+0000
  1.161876E+0000 -8.703144E-0001
 -7.787995E-0001 -1.361219E+0000
  1.302392E+0000  1.339669E+0000
 -5.691984E-0001 -2.150954E-0001
 -1.138828E-0001 -1.065471E-0001
 -8.178862E-0001 -4.968581E-0001
 -8.207771E-0001  9.538165E-0001
  1.137802E+0000 -1.574903E+0000
 -2.858084E-0001 -6.757507E-0001
 -1.287185E+0000 -2.170583E-0001
  4.028795E-0001  4.884912E-0002
 -2.241357E-0001 -1.907704E+0000
  3.382076E-0001  2.136163E-0001
 -1.253059E+0000 -6.863116E-0001
 -2.269292E+0000 -1.245762E+0000
  4.808322E+0000 -1.249716E-0001
  5.754416E-0001  5.412833E+0000
 -2.737630E+0000 -6.668743E-0001
  1.274228E-0003 -2.907610E+0000
  2.073075E+0000 -1.588276E-0001
 -5.543520E-0001  1.607142E+0000
 -8.213110E-0001 -2.544086E+0000
 -1.651732E+0000 -9.464208E-0001
  4.657894E+0000 -1.387976E+0000
 -4.693318E-0001  1.600866E+0000
 -1.131905E+0000  1.057224E+0000
 -1.960082E-0002  6.629449E-0001
 -1.288114E+0000  3.329942E-0001
  7.801214E-0002  1.367682E+0000
 -1.725671E+0000  7.713440E-0001
 -1.388351E+0000 -4.248716E+0000
  2.804317E+0000 -5.412211E-0001
  3.705688E-0002  1.256332E+0000
 -2.088023E+0000  1.060561E+0000
  5.716607E-0002 -3.159305E+0000
  2.765427E+0000 -2.230885E+0000
  1.265184E+0000  2.071683E+0000
 -1.214964E+0000  1.425593E+0000
 -5.375889E-0001 -2.433768E+0000
  2.109163E+0000  1.639319E+0000
 -7.843373E-0001  1.279029E+0000
 -1.532351E+0000  2.248319E+0000
  1.393041E+0000 -1.555876E+0000
  6.592361E-0001  8.477948E-0001
  2.946446E-0001  3.903927E-0001
 -6.020950E-0001 -2.794157E+0000
  8.788277E-0001  5.221075E-0001
  6.392410E-0001  1.366975E+0000
 -8.244867E-0001  2.825112E+0000
  4.826204E-0002  7.151413E-0001
 -7.790840E-0001 -2.254162E-0002
  3.355050E+0000 -2.271608E+0000
  5.710074E-0001  4.470696E-0001
 -1.885989E+0000  3.130048E+0000
 -3.181166E-0003 -9.177881E-0001
  8.310865E-0001 -3.093242E+0000
  3.686324E+0000  3.077069E-0001
 -2.985550E+0000  3.711614E+0000
 -3.523738E+0000  1.147998E+0000
  1.951192E+0000 -3.521977E+0000
  1.900312E+0000  2.325591E+0000
 -1.739967E+0000  4.775529E+0000
 -2.537871E+0000 -2.218605E+0000
 -2.614489E-0003  1.726020E-0002
  2.307726E+0000  2.122883E-0001
 -9.078269E-0001 -3.502843E-0001
  7.818881E-0001 -1.291887E+0000
  8.306784E-0001 -1.051534E+0000
 -4.443441E-0001  1.402540E+0000
 -5.235043E-0001 -1.300344E+0000
 -1.109995E+0000 -7.737894E-0001
  2.543053E+0000  2.458166E+0000
 -1.089656E+0000 -1.420816E+0000
 -5.185859E-0001 -2.901094E+0000
  5.067284E-0001 -2.477780E+0000
  1.326035E+0000  5.630828E-0001
 -5.483750E+0000 -2.536050E-0001
  3.586320E+0000  8.509244E-0002
 -1.664721E+0000  1.411999E+0000
 -1.554304E+0000  4.124836E-0001
  8.803625E-0002 -2.807641E+0000
  2.182675E+0000 -4.250383E-0001
 -8.658577E-0002  1.228381E+0000
  3.520123E-0001 -1.768677E-0001
  1.003750E-0002 -1.484421E+0000
  6.190856E-0001 -1.531111E-0001
  1.020268E+0000  9.383937E-0001
 -8.689296E-0001 -6.557646E-0001
 -1.582973E+0000 -1.099574E-0001
  2.822395E+0000  3.781770E-0001
  3.626841E-0002 -1.132578E+0000
 -1.687694E+0000  1.132566E+0000
 -8.528678E-0001 -1.415550E+0000
  4.042496E+0000  1.481764E+0000
 -5.010066E-0001  9.303735E-0001
 -3.525852E+0000  4.761037E-0001
  1.683405E+0000 -2.245146E+0000
  2.727376E+0000  1.597960E+0000
 -1.554317E+0000  1.866362E+0000
 -3.091160E+0000  1.492532E+0000
  1.123288E+0000  1.268190E+0000
  2.651956E+0000  2.547901E-0001
 -8.113429E-0001  2.577247E+0000
  5.170558E-0001  1.181080E-0001
  6.929291E-0001 -2.637504E+0000
 -7.695775E-0001  8.523764E-0001
  3.233599E+0000 -3.070150E-0001
 -6.695007E-0001 -9.361236E-0002
 -8.770027E-0001  2.818206E-0001
  1.529751E+0000  9.284873E-0001
 -5.178208E-0001 -3.137103E-0002
 -8.673642E-0001  3.265855E-0002
  1.104369E+0000 -2.303251E+0000
 -4.287296E-0001  1.011531E+0000
 -1.210786E+0000 -9.465538E-0001
  1.163923E+0000 -3.859212E-0001
  1.974995E+0000  2.817664E+0000
 -2.078629E+0000  2.518556E+0000
 -8.097871E-0001  3.444770E-0001
  1.581753E+0000 -1.683125E+0000
 -7.678502E-0001  3.516138E+0000
 -2.902204E-0001  6.263202E-0001
  2.453540E-0001 -2.051809E+0000
 -2.104645E+0000 -2.983224E+0000
  1.684256E-0001 -4.781233E-0001
  3.134815E+0000 -6.421633E-0001
 -2.346392E+0000  1.648084E+0000
 -9.621190E-0001  8.724094E-0002
  1.366949E-0001 -2.376015E+0000
  2.556368E+0000  7.929975E-0001
  1.065799E+0000  1.484288E+0000
 -4.540620E+0000  9.381726E-0001
 -5.459674E-0001 -3.935100E+0000
  2.972395E+0000 -2.286666E+0000
 -6.390766E-0001  4.240306E+0000
 -1.467577E+0000 -1.698757E+0000
 -1.254717E+0000 -3.282521E-0001
  4.720129E+0000  3.047100E-0001
 -7.700906E-0001  3.875954E+0000
 -6.503158E-0001 -1.753451E+0000
 -5.409480E-0001 -9.753118E-0001
  2.325337E+0000  3.789139E-0001
 -9.988919E-0001  1.147274E+0000
 -1.207605E+0000  2.659753E+0000
  6.674091E-0002 -1.599822E+0000
 -1.362896E+0000  2.468698E+0000
 -2.493282E-0001  1.763869E+0000
 -4.164248E+0000 -1.933058E+0000
  2.098675E+0000 -1.070196E+0000
  2.202192E+0000  7.509069E-0001
 -2.916143E+0000  2.979123E+0000
  2.803985E-0001 -2.428452E+0000
  1.652512E+0000 -4.051831E+0000
  1.941241E+0000  2.888504E+0000
 -2.838329E+0000  2.588146E+0000
 -4.557493E-0001 -1.907368E+0000
  2.897883E+0000 -3.312776E+0000
  7.262617E-0001  2.664283E+0000
 -9.081451E-0001 -1.554735E+0000
  2.886955E-0001 -3.713232E+0000
  3.174181E+0000  1.034854E+0000
 -7.986277E-0002  4.043007E+0000
 -2.895019E+0000  8.997146E-0002
 -2.734335E+0000 -4.757716E+0000
  3.112806E+0000 -3.856312E+0000
  3.310191E+0000  2.199847E+0000
 -1.094251E+0000  3.514367E+0000
 -6.477377E+0000 -5.112680E-0002
  1.338162E+0000 -5.806712E+0000
  4.290710E+0000  2.606322E+0000
  1.425588E+0000  7.519010E-0001
 -3.455014E+0000 -1.054373E-0001
 -2.626483E-0001 -1.370639E+0000
  2.098463E+0000  3.088511E+0000
  7.360692E-0002  3.486139E+0000
 -2.221502E+0000  9.784835E-0002
  1.743537E+0000 -3.689978E+0000
  3.781882E+0000  6.603824E-0001
 -3.505019E-0001  2.816471E+0000
 -3.102055E+0000 -2.948997E+0000
 -1.172706E-0001 -4.756599E+0000
  5.917275E+0000 -5.753100E-0001
 -1.507540E+0000  3.369113E+0000
 -3.411380E+0000 -1.705745E+0000
  1.336823E+0000 -5.684302E+0000
  3.647429E+0000  2.856212E+0000
 -1.141399E+0000  1.067355E+0000
 -2.253989E+0000  1.883879E-0001
 -4.181540E-0001 -2.474388E+0000
  3.225994E+0000  2.814595E+0000
  1.908234E-0002  5.247175E+0000
 -3.429519E+0000 -1.422259E+0000
 -1.677930E+0000 -3.796664E+0000
  4.681549E+0000  6.066114E-0001
  1.634899E+0000  5.187344E+0000
 -6.854160E+0000  1.201052E+0000
 -5.441225E-0001 -8.738357E+0000
  5.707653E+0000  9.997321E-0001
  1.936808E+0000  6.829694E+0000
 -6.166470E+0000  1.303161E+0000
 -2.061969E+0000 -7.973147E+0000
  7.981172E+0000  1.378413E+0000
 -9.152406E-0001  4.423340E+0000
 -7.158114E+0000 -1.145249E+0000
  3.848422E+0000 -7.362998E+0000
  3.987514E+0000  2.809901E+0000
 -1.080074E+0000  6.201090E+0000
 -3.068452E+0000 -2.735959E-0001
 -2.375290E+0000 -5.345077E+0000
  1.494496E+0000  1.749786E+0000
  1.621519E+0000  2.311854E+0000
 -3.095757E+0000  1.332990E+0000
 -7.763036E-0001 -2.869797E+0000
  4.141772E+0000 -1.451644E+0000
  6.564964E-0001  3.314326E+0000
 -3.314874E+0000  1.084409E+0000
 -1.932900E+0000 -2.318534E+0000
  3.994635E+0000 -2.118897E+0000
  7.013106E-0001  3.663768E+0000
 -4.281078E+0000  8.323620E-0001
 -5.975929E-0001 -5.820505E+0000
  4.714711E+0000  1.462467E+0000
  9.100271E-0001  5.298640E+0000
 -4.698448E+0000  2.373753E+0000
 -5.032626E-0001 -7.998896E+0000
  2.029630E+0000 -2.129786E+0000
  1.429459E+0000  2.012019E+0000
 -1.815563E+0000  9.556507E-0001
 -6.670972E-0001 -1.594671E+0000
 -9.430553E-0002 -2.991672E+0000
 -2.912127E-0001 -1.747400E+0000
  1.037030E-0001  3.674307E+0000
 -1.672868E+0000  9.436707E-0001
  9.425204E-0002 -1.296870E+0000
  3.420129E+0000 -4.421343E-0001
 -3.572883E-0001  3.622334E+0000
 -9.094729E-0001  5.712288E+0000
  7.789755E-0002 -4.576438E+0000
 -2.192328E+0000 -2.897256E+0000
  1.245735E+0000  1.893085E+0000
 -1.612879E+0000  2.159521E+0000
 -3.968645E-0002 -2.315874E+0000
  1.149318E+0000 -7.890235E-0001
  1.869759E+0000  2.868037E+0000
  1.092668E+0000  4.228069E-0001
 -4.286673E-0001  4.991234E-0001
 -4.631177E+0000 -1.530269E+0000
  2.791617E+0000 -7.156098E+0000
  2.040728E+0000  4.878479E-0001
  6.311274E-0001  4.428673E+0000
 -3.818863E+0000 -4.162597E-0001
  2.518671E+0000 -2.629414E+0000
  1.132116E+0000  8.529698E-0001
 -1.252454E+0000  1.706272E+0000
  1.326502E-0001  1.246177E+0000
  9.682007E-0001 -4.625263E-0001
 -6.618030E-0001  2.103023E+0000
  7.653294E-0001  1.013343E+0000
 -3.327516E-0001 -2.657268E-0001
 -1.619162E+0000  9.222158E-0001
  1.102051E+0000 -2.090504E+0000
 -1.109935E+0000  2.728496E-0001
  2.170666E+0000 -2.612132E-0001
  7.514296E-0001  4.251227E-0001
 -1.964865E+0000  3.709109E-0001
 -9.961850E-0001 -1.428866E+0000
  9.263852E-0001 -2.370420E+0000
 -2.489024E-0001 -3.002476E-0001
  4.357821E-0001 -1.979491E+0000
 -9.644041E-0001 -2.389967E-0001
  8.453402E-0001 -1.047376E+0000
 -5.982353E-0002 -1.654467E+0000
  4.793730E-0002 -1.665187E+0000
  1.420086E+0000 -1.611161E+0000
  1.536041E+0000 -2.570010E-0001
 -3.350061E-0001  6.327010E-0001
 -1.828168E+0000  4.802239E-0002
  8.155247E-0001 -1.922941E+0000
  1.266073E+0000  1.918411E+0000
 -2.292200E+0000  5.276888E+0000
  6.053926E-0001 -3.074652E-0001
 -1.167252E+0000 -2.682472E+0000
  3.533303E+0000 -4.205614E-0001
 -7.800960E-0001  8.739243E-0001
 -4.901465E-0001 -6.809127E-0001
  3.462017E-0001  3.731414E-0001
  6.467170E-0001  1.018455E+0000
  2.614491E-0001  2.454515E+0000
 -1.500234E+0000 -7.168899E-0002
 -1.420445E+0000 -4.309944E-0001
  3.304813E+0000  1.235498E+0000
  8.477569E-0002  2.706092E+0000
 -1.699582E+0000 -4.303282E-0001
 -7.732343E-0001 -2.694405E+0000
 -6.267790E-0001  8.759825E-0001
  2.108999E+0000  1.877721E+0000
 -4.330949E+0000 -8.432996E-0002
  1.353948E+0000 -1.837888E+0000
 -2.457709E-0001  2.005391E+0000
 -2.066303E+0000 -2.192969E+0000
  4.742158E-0001 -6.994876E+0000
  2.694672E+0000 -1.619275E+0000
  3.912028E-0001 -2.919924E-0001
 -2.011080E+0000  6.680861E-0001
  1.931915E+0000 -3.501942E+0000
  7.160236E-0001  1.903935E+0000
 -1.901254E+0000  2.816443E+0000
 -3.611242E-0001 -3.164425E+0000
  2.681191E+0000  5.564499E-0001
  1.515322E+0000  2.502471E+0000
 -4.307186E+0000  1.041449E+0000
 -5.316940E-0001 -2.046371E+0000
  1.563055E+0000 -2.350151E+0000
  3.430136E-0001  1.511255E+0000
  9.066193E-0002  1.527086E+0000
 -7.327790E-0001 -6.596395E-0001
 -2.748580E-0002  1.908438E+0000
  4.687633E-0001  7.465978E-0001
 -3.536250E-0001  7.574849E-0001
  5.592509E-0001 -4.075469E-0002
 -1.853499E-0001  1.240128E+0000
 -1.432060E+0000 -8.197888E-0001
  1.312435E+0000 -1.633527E-0001
 -4.251875E-0001  9.698940E-0001
  9.028142E-0001 -5.229026E-0001
  1.249359E+0000 -2.250212E-0001
 -2.385927E-0001  3.635853E+0000
  6.666565E-0001  5.338483E-0003
 -1.105793E+0000 -3.122377E+0000
  1.682398E-0001  5.225029E-0001
  5.333464E-0001  1.188727E+0000
 -1.143796E+0000 -1.549622E+0000
 -1.270035E+0000 -8.270896E-0001
 -8.230559E-0001  5.285744E-0001
  2.139522E+0000  1.407164E+0000
 -1.438412E+0000 -5.824693E-0002
  4.357584E-0001  2.044275E-0001
 -4.335374E-0001  1.379827E+0000
  1.245128E+0000  1.567160E+0000
 -2.860464E+0000  9.806360E-0002
  2.095531E+0000 -1.722860E+0000
 -1.567131E+0000 -4.675033E-0001
 -3.547104E-0002  1.186041E+0000
  9.180300E-0001 -8.303185E-0001
 -2.577665E+0000 -2.102779E+0000
  4.585718E+0000 -1.169322E+0000
 -2.209848E+0000  1.400731E+0000
 -8.749775E-0002 -2.257054E+0000
  8.685634E-0002 -2.358185E+0000
  2.389952E+0000  1.259054E+0000
 -1.731526E+0000  7.087744E-0001
 -2.050862E+0000 -3.460631E-0001
  5.318793E-0001 -2.687711E+0000
 -6.986609E-0001  1.261510E+0000
  1.693092E+0000  2.071097E+0000
 -3.146489E+0000  2.057161E+0000
 -8.082148E-0001 -2.409070E+0000
  2.560114E+0000 -1.247957E+0000
 -4.744439E-0001  1.966083E+0000
 -2.404816E+0000  4.498397E-0001
  5.164141E-0001 -2.424441E+0000
 -6.280033E-0001  2.983553E-0001
  4.898053E+0000  1.929267E+0000
 -2.670084E+0000 -3.052205E+0000
 -2.803324E+0000 -1.261862E+0000
  4.336250E+0000 -2.814427E+0000
 -2.903037E+0000  1.670991E+0000
  1.045130E+0000  1.679704E-0001
 -2.122124E+0000 -1.998872E+0000
  6.146044E-0004 -8.659049E-0001
  1.593817E+0000 -1.443432E+0000
 -9.849337E-0002 -1.262183E+0000
 -1.167849E+0000 -1.743721E+0000
  2.192719E+0000  1.132278E+0000
  5.215367E-0001  2.647373E-0001
  1.020476E+0000  2.362736E+0000
 -2.681251E+0000  5.733430E-0001
  1.641564E+0000 -2.787730E+0000
 -2.351556E+0000 -1.848117E+0000
  2.075761E+0000 -4.857652E-0003
 -9.057463E-0001  5.464680E-0001
 -3.483104E-0001  1.256790E+0000
 -8.016449E-0001 -6.527476E-0001
  3.761670E-0001 -1.441533E+0000
  2.160882E+0000  1.229309E+0000
 -6.342021E-0001  2.255766E+0000
 -1.945608E+0000  4.288579E-0001
  2.461359E+0000  5.013675E-0001
  5.474244E-0001  1.262102E+0000
 -3.000088E+0000  3.384287E+0000
 -3.553297E-0001 -1.576043E+0000
 -3.550723E-0001 -1.633950E+0000
  3.527691E+0000  4.770906E-0001
 -6.568291E-0001  1.596135E-0001
 -1.603833E+0000  6.534986E-0001
  1.118145E+0000  2.173943E-0001
 -3.787419E-0003  3.538648E+0000
 -1.781819E+0000  1.817153E+0000
 -1.409701E+0000 -1.686210E+0000
  3.109585E+0000 -1.708112E+0000
  8.798171E-0001  4.831239E+0000
 -8.684489E-0001  1.978982E+0000
 -3.131729E+0000 -2.643884E+0000
  1.643172E+0000 -1.503415E+0000
  7.129371E-0001  9.030893E-0001
 -9.479934E-0001  3.870219E+0000
 -6.698790E-0001 -1.657842E+0000
  7.042958E-0001  1.825502E-0003
  2.151707E+0000  2.294713E+0000
 -2.395873E+0000  1.493890E+0000
 -1.371667E+0000 -1.775290E+0000
  5.574070E-0001  5.211058E-0001
  3.183413E+0000  9.013030E-0001
 -2.440208E+0000  2.923138E+0000
 -1.792950E-0001 -2.080169E+0000
 -9.977284E-0001 -3.055218E+0000
  1.910801E+0000  2.550907E+0000
 -1.354950E+0000  5.355674E+0000
 -1.990954E+0000 -5.575141E-0001
  1.184450E-0001 -2.375718E+0000
  1.502957E+0000 -3.772884E-0001
  2.943771E+0000  9.336067E-0001
 -8.951971E-0001  1.864779E+0000
 -1.056502E+0000 -2.919881E+0000
  4.208864E-0001 -1.978039E-0001
  1.616225E+0000  2.539078E+0000
 -1.293324E+0000  6.845163E-0001
  1.952566E-0001 -4.520022E+0000
  1.488264E+0000 -1.601457E+0000
 -1.233701E+0000  2.713146E+0000
  6.756795E-0002 -2.235278E+0000
 -8.750651E-0001 -1.082576E+0000
  2.628621E+0000  2.975742E+0000
 -1.268000E+0000  3.948994E+0000
 -1.816162E+0000 -2.461191E+0000
 -1.102487E+0000 -4.260409E+0000
  3.075887E+0000 -7.393304E-0001
  1.162578E+0000  1.655372E+0000
 -1.818825E+0000  4.079376E+0000
  1.391607E+0000 -1.713979E+0000
 -2.584382E+0000  2.989846E+0000
  3.603655E+0000 -1.258560E+0000
 -1.316480E+0000  3.068396E+0000
 -1.731275E+0000 -8.758597E-0001
  9.316124E-0001 -5.145323E-0001
  1.324084E+0000 -1.330316E-0001
  1.610543E-0001  8.734806E-0001
 -1.773414E+0000  6.674334E-0001
 -1.069497E+0000 -1.387427E+0000
  8.112081E-0001 -2.209490E+0000
  1.968427E+0000  3.693162E+0000
 -1.388807E+0000  1.281519E+0000
 -1.213289E-0001 -2.531109E-0002
  5.799241E-0001 -1.039517E+0000
  1.928317E+0000 -4.402150E-0001
 -1.754735E-0001  7.099855E-0001
 -1.208896E+0000 -4.409714E-0001
 -2.844737E-0001 -2.055610E+0000
  6.024545E-0001  3.244714E+0000
 -1.558250E+0000  6.727320E-0001
  2.268984E-0001 -2.268821E+0000
  2.611692E+0000  4.681934E-0001
  4.553908E-0001  5.383684E+0000
 -3.756935E+0000  1.018608E+0000
  1.191721E-0001 -4.574909E+0000
  3.810449E+0000 -2.154623E+0000
 -4.762289E-0001  4.722329E+0000
 -3.862231E+0000 -2.816183E+0000
 -2.410752E-0001 -3.930202E+0000
  3.118183E+0000  1.334446E+0000
  2.092683E+0000  6.670876E-0001
 -3.042931E+0000  4.166178E-0001
  1.182535E+0000 -1.403263E+0000
  9.385464E-0001  4.086469E-0001
 -8.512954E-0001  7.929768E-0001
  1.903335E+0000 -3.248857E+0000
  7.931446E-0001 -1.218838E+0000
 -8.537953E-0001  7.995223E-0001
 -2.178007E-0001 -1.734798E+0000
 -1.351300E+0000 -6.559884E-0001
  2.077908E+0000 -1.396120E-0001
 -9.972916E-0001  1.897243E-0001
  3.413459E-0001 -5.063294E-0001
  1.548653E+0000 -1.575800E+0000
 -2.518907E-0001  8.513265E-0001
 -6.095768E-0002 -1.526574E+0000
 -1.614254E+0000  2.311228E+0000
  3.208391E+0000 -9.744672E-0001
 -1.167526E+0000  6.379805E-0001
 -1.540371E+0000 -6.631885E-0001
  1.457413E+0000  4.183600E-0001
  7.966390E-0001  1.211530E+0000
 -4.775617E-0001 -4.942881E-0001
  3.576545E-0001  5.353457E-0002
 -9.134995E-0001 -2.824750E+0000
 -2.183115E+0000  2.532668E-0001
  7.167673E-0001 -2.071413E+0000
  7.317583E-0001 -1.069848E+0000
  4.275156E-0001  1.471405E+0000
 -2.302191E+0000 -1.239824E+0000
  3.651084E-0001  1.091738E-0001
 -9.863093E-0001  1.277563E+0000
  1.367663E+0000  1.172349E+0000
 -3.351995E+0000  2.265522E-0003
 -1.752471E-0001 -9.164773E-0003
  2.431520E+0000 -2.283598E+0000
  1.567080E+0000  3.476057E+0000
 -1.587708E-0001  2.801587E+0000
 -4.595379E+0000 -6.476776E-0001
  3.283861E+0000 -2.685722E+0000
  5.498165E+0000  2.795467E+0000
 -3.722409E+0000  5.528336E+0000
 -1.029753E+0000 -4.725814E+0000
  3.937791E+0000 -5.041764E+0000
  6.580672E-0001  2.254098E+0000
 -1.014726E+0000  1.687446E+0000
 -2.261436E+0000 -1.477771E+0000
  2.245756E+0000 -4.708007E+0000
  3.598898E+0000 -5.233504E-0001
 -2.587119E+0000  4.085674E+0000
 -6.543075E-0001 -1.293430E+0000
  1.039548E+0000  3.476006E-0001
 -7.883334E-0001  9.827270E-0001
 -4.205896E-0001 -1.126604E-0001
 -4.891764E-0001  1.580226E+0000
  4.232826E-0001 -2.013031E+0000
 -3.689426E-0001  1.519453E+0000
  4.059953E-0001  2.519820E+0000
  6.036770E-0001 -8.163218E-0001
 -2.820734E+0000  6.498358E-0002
  3.487636E+0000  6.511409E-0001
 -8.330530E-0001 -4.226061E-0001
 -2.652162E+0000 -8.503226E-0001
  2.680071E+0000 -1.793539E+0000
 -7.822690E-0001  2.139332E+0000
 -7.360714E-0001  4.775319E-0001
 -2.208890E+0000 -2.907803E+0000
  4.735841E-0002 -1.054185E+0000
  4.358695E+0000  2.633379E+0000
 -4.179974E+0000 -1.212324E+0000
  1.548995E+0000 -1.724736E+0000
  4.282695E+0000  2.025959E+0000
 -7.321773E-0001  7.211730E+0000
 -2.358268E+0000 -4.143307E+0000
  2.498254E+0000 -5.952279E+0000
  1.575600E+0000  3.795235E+0000
 -5.983553E-0001  1.211648E-0001
 -3.296798E+0000 -3.279247E-0001
  2.854305E+0000 -2.892514E+0000
  2.423714E+0000  5.126364E+0000
 -3.382873E+0000  7.518625E-0001
 -3.190540E+0000 -2.302850E+0000
  6.618406E-0001 -3.459499E+0000
  2.014651E+0000  2.807145E+0000
  2.125171E-0001  1.206401E+0000
 -3.600224E+0000 -3.854919E-0001
  2.379409E+0000 -6.038042E-0001
  8.137820E-0001  1.557248E-0001
 -1.305770E+0000 -5.038709E-0001
  6.113494E-0001 -9.517384E-0001
  2.467536E-0002 -1.761769E+0000
  1.817340E+0000 -1.477581E+0000
 -3.623980E+0000  5.238336E+0000
  1.476457E-0002  1.931434E+0000
 -1.589925E+0000 -6.121771E+0000
  3.490137E+0000  1.801967E-0001
  2.606523E+0000  4.513296E+0000
 -4.042094E+0000  1.463284E+0000
  4.519784E-0001 -4.754416E+0000
  2.511327E+0000 -1.708293E+0000
 -1.104035E+0000  1.517415E+0000
 -6.636273E-0002 -2.427691E-0001
 -1.877313E+0000 -2.725252E+0000
  1.647183E+0000  1.062162E+0000
  1.523571E+0000  1.994831E+0000
 -3.729582E+0000  4.190281E-0001
 -7.651788E-0001 -2.330779E+0000
  1.442984E+0000 -2.415137E+0000
  1.974245E+0000  3.686152E+0000
 -2.084474E-0001  2.827369E+0000
 -1.566577E+0000 -1.054077E-0001
  3.131828E+0000 -2.120719E+0000
  2.262219E+0000  1.066749E+0000
 -3.561799E+0000  2.679827E+0000
  9.836296E-0001 -4.535491E+0000
 -1.283128E+0000  2.036807E+0000
  8.195452E-0001  2.000416E-0001
 -2.028857E+0000 -1.652676E-0001
  1.053468E+0000 -3.933955E+0000
  2.691469E-0001  1.209733E+0000
 -1.186645E-0001  1.620830E+0000
 -2.766897E-0002 -4.647811E+0000
 -5.823714E-0001 -3.412737E+0000
  3.135445E+0000 -1.136125E+0000
 -2.381700E+0000  3.452919E+0000
 -2.227605E+0000  1.314054E+0000
 -2.843518E+0000 -2.762833E+0000
  3.390106E+0000 -3.862328E+0000
  1.558206E-0001  1.306570E+0000
 -2.474398E-0001  2.943237E+0000
 -6.131565E-0001 -1.901659E+0000
 -1.567855E+0000  4.154059E-0001
  1.055781E+0000  1.503440E+0000
 -1.047314E+0000  2.716468E-0001
  3.007455E+0000 -2.129928E+0000
  3.123780E-0001  1.894438E+0000
 -1.256725E+0000  3.328383E-0001
  3.157838E-0001 -1.360443E+0000
  7.975966E-0001 -1.373239E+0000
 -2.215132E+0000 -2.025153E-0001
  9.388330E-0001  9.834424E-0001
 -5.624591E-0002 -5.160589E-0001
 -5.667253E-0001 -1.266383E-0001
  1.516979E+0000  1.113782E+0000
 -2.828416E+0000  1.061310E+0000
  4.770918E-0001 -4.551214E+0000
  2.083996E+0000  1.425554E+0000
  1.745745E+0000  2.940953E-0001
 -2.208979E+0000  1.900765E+0000
 -7.329973E-0001  2.664702E+0000
  1.098265E+0000 -2.644831E-0001
 -1.969555E+0000 -2.528290E-0001
 -1.776828E+0000  1.376434E+0000
  2.822865E-0001  8.747901E-0001
  9.362059E-0001  3.049769E+0000
  5.325312E-0001  8.286815E-0001
 -4.376184E+0000  1.207993E+0000
  1.324990E+0000 -5.178130E+0000
  2.665967E-0001  2.511103E+0000
  2.059904E+0000 -1.051859E+0000
 -3.536282E+0000  2.940804E-0001
  2.522941E+0000 -1.458457E+0000
  7.906486E-0002 -7.637443E-0001
  1.712971E+0000  1.588772E+0000
 -2.338532E+0000 -1.624347E+0000
  1.096494E+0000  3.880196E-0001
  5.984103E-0001 -1.235085E-0004
 -2.850270E+0000  1.665170E+0000
  1.457214E+0000 -2.696344E+0000
  2.683253E+0000 -1.318416E+0000
 -2.256347E+0000  1.686780E+0000
 -6.849869E-0001 -3.300074E-0001
 -1.533285E-0001  5.159732E-0001
  1.145343E+0000 -6.461801E-0002
  1.694259E+0000  4.764787E-0001
  5.643794E-0001 -1.194691E+0000
 -8.127307E-0002 -6.563378E-0001
  9.436418E-0001 -8.085225E-0001
  7.859035E-0001  9.171006E-0001
 -2.293763E-0002 -6.418795E-0001
 -2.606664E-0001  2.417491E+0000
  2.911198E+0000 -1.630173E+0000
 -1.856327E+0000  1.808755E-0002
  1.104625E+0000 -1.314174E+0000
 -1.533613E-0001 -1.751305E+0000
  1.578457E+0000  1.232428E+0000
 -7.116597E-0001  1.387249E+0000
  6.541150E-0001 -2.231345E+0000
 -1.162473E+0000  1.696973E+0000
  2.091870E+0000  4.883610E-0001
 -3.751553E+0000  1.143524E+0000
 -2.762653E-0001 -3.352980E+0000
  3.557402E+0000  3.878675E-0001
 -1.067904E+0000  2.635933E+0000
 -3.183345E+0000 -1.138413E+0000
  7.149844E-0001 -3.135585E+0000
  3.385744E+0000  9.719807E-0002
 -3.226696E+0000  1.287218E+0000
  6.596199E-0001 -2.726753E+0000
 -5.445417E-0001 -2.393254E+0000
  2.861405E+0000 -3.485911E-0001
 -3.810684E+0000  3.209810E+0000
  1.028667E+0000  4.343490E-0001
  3.063597E-0001  2.772033E-0001
 -5.875203E-0001  2.199078E+0000
  2.086051E+0000 -1.831387E+0000
  3.263725E-0001  2.079938E+0000
  1.392165E+0000  5.003336E-0001
 -4.770932E-0001  1.690597E+0000
 -2.115675E+0000  2.131286E+0000
  2.624074E+0000  6.604829E-0002
  8.926072E-0001 -5.210484E-0001
 -2.470378E+0000  8.496411E-0001
 -1.011929E+0000 -9.280745E-0001
 -8.196318E-0001 -7.254363E-0001
  2.108731E+0000  2.023022E+0000
 -1.825047E+0000  2.877472E+0000
 -1.100485E+0000 -3.366632E+0000
 -7.765053E-0001 -2.327658E+0000
  4.045206E+0000  2.217629E+0000
 -2.883466E+0000  3.500190E+0000
 -1.555038E+0000 -2.346710E+0000
  3.168949E+0000 -4.855735E+0000
  7.606535E-0002  4.022177E+0000
  1.022232E+0000  1.722691E+0000
 -2.567703E+0000 -7.012237E-0002
  9.069456E-0001 -1.361278E+0000
  1.131935E-0001  7.139321E-0001
  8.058951E-0001 -9.774363E-0002
 -8.128043E-0001  5.722935E-0001
  6.788521E-0001  2.625819E-0001
  1.182016E+0000  5.228314E-0002
 -1.440841E+0000  3.323037E+0000
 -1.255833E-0001  5.997945E-0001
  1.275918E+0000 -1.267455E+0000
 -4.909437E-0001  1.134574E+0000
  2.721764E-0001  3.449291E+0000
  3.046525E-0001 -3.755125E-0001
 -1.522153E+0000  8.784412E-0001
  2.049956E+0000 -3.615942E-0002
  1.554450E+0000  2.812545E+0000
  3.099105E-0001  2.299496E+0000
 -2.106224E+0000 -1.033222E+0000
  1.918461E-0002 -1.233419E+0000
  4.638140E-0001 -3.260760E-0001
 -3.390012E-0001  3.826267E+0000
 -1.289786E+0000  1.148875E+0000
  1.287150E+0000 -4.337869E-0001
 -2.947906E+0000  2.713394E+0000
  7.347136E-0001 -1.850557E+0000
  4.310530E-0001 -3.473451E-0001
  6.770012E-0001  3.101252E+0000
 -6.113171E-0001  4.611340E-0001
 -2.249715E+0000 -5.578620E-0001
  2.562773E+0000 -1.065633E+0000
  1.995860E-0001  3.366643E+0000
 -1.217502E+0000  1.542419E-0001
  6.493647E-0002 -4.092164E-0001
 -6.031674E-0001  1.450577E+0000
 -4.281339E-0001  4.770127E-0001
  2.178835E+0000 -5.786284E-0001
  8.065044E-0001  1.656684E+0000
 -1.191943E+0000  1.006482E+0000
  2.212143E-0001  2.413466E+0000
  2.198901E+0000  1.701231E+0000
 -3.538250E-0001  1.732553E-0002
 -2.823916E-0001  1.683603E+0000
 -1.196649E+0000 -3.433498E+0000
  1.956453E+0000 -2.183834E+0000
  4.732154E-0001 -8.393152E-0001
  1.247767E+0000 -2.207169E-0003
 -2.609185E+0000  1.980345E+0000
 -1.228313E-0001 -1.202085E+0000
  3.740960E+0000  2.244270E+0000
 -1.688936E+0000  1.671465E+0000
 -2.440884E+0000 -8.682850E-0001
  7.212468E-0001 -3.033342E+0000
  2.599306E+0000  3.615014E+0000
 -2.560492E+0000  1.458361E+0000
 -1.959241E+0000 -1.748616E+0000
  1.866564E+0000 -2.713437E+0000
  1.021931E+0000  1.726799E+0000
  2.847906E-0001  5.864522E-0001
 -1.638389E+0000  1.359049E+0000
  1.853469E-0001 -3.403107E-0001
 -5.579775E-0001  1.953099E+0000
  7.448860E-0001  1.382662E+0000
 -3.599353E+0000 -3.963239E+0000
  8.777144E-0001 -1.251554E+0000
  5.348898E-0001  2.741870E+0000
 -1.068270E+0000 -3.594128E-0001
 -1.440375E+0000 -2.945546E+0000
  2.952301E+0000  2.433036E-0001
 -2.465933E+0000  2.058924E+0000
  6.113623E-0001 -5.425001E+0000
 -2.746135E+0000 -4.693400E-0002
  1.569907E+0000  2.037644E+0000
 -3.158070E+0000  2.486018E+0000
 -1.993497E+0000 -1.246142E-0001
 -1.607121E+0000  3.007898E-0001
  3.376188E-0001 -2.314026E+0000
  1.173050E+0000  2.100816E+0000
  7.348574E-0001  1.138791E+0000
 -1.744995E+0000 -1.452559E+0000
 -1.128113E+0000 -1.493250E+0000
  8.404295E-0001 -2.127878E+0000
 -5.250257E-0002  1.432634E+0000
  2.149819E+0000 -3.826617E-0001
 -1.567761E+0000 -1.392005E+0000
  2.359748E+0000  1.554684E+0000
 -6.762792E-0001  3.417123E-0001
 -1.642717E+0000  6.361741E-0001
 -3.327035E-0001 -8.601381E-0002
  1.125400E+0000  4.096296E-0001
  6.458076E-0001  5.532722E-0001
 -3.139410E+0000  6.107277E-0001
  2.249436E+0000 -8.712154E-0001
 -3.341961E-0001 -7.502301E-0001
  3.234325E-0001  3.064872E+0000
 -1.021966E+0000  1.243072E+0000
 -8.305321E-0001 -3.061615E+0000
  3.033240E+0000 -2.636738E-0001
  1.225055E+0000  3.339414E+0000
 -3.295433E+0000  8.490001E-0001
 -1.251374E+0000  4.154651E-0001
  2.762388E+0000  2.118826E+0000
 -8.519703E-0001  5.102490E+0000
  1.731041E+0000 -1.052640E+0000
 -2.003049E+0000 -2.619874E+0000
  4.685829E+0000 -2.371617E+0000
  2.089777E-0001  4.162045E+0000
 -2.294971E+0000  8.583781E-0001
 -2.246602E-0001 -1.230079E+0000
  9.930510E-0001 -3.086947E+0000
  3.072437E-0001  6.205843E-0001
 -2.456962E-0001  6.289218E-0001
 -1.468820E+0000 -9.888208E-0001
 -1.279295E-0001 -1.466574E+0000
  9.162020E-0001  1.882003E+0000
  7.159801E-0001  2.217474E+0000
  2.290631E+0000 -3.111351E+0000
 -2.746223E-0002 -2.281102E-0001
 -4.191122E-0001 -2.133885E+0000
  1.909759E+0000 -1.480967E-0003
  1.813951E+0000  3.219194E+0000
 -6.883889E-0001  1.019752E+0000
 -2.197025E-0001 -4.388812E-0002
  1.507407E+0000 -4.726401E+0000
 -1.400489E-0001  4.955481E+0000
 -6.299462E-0001 -1.678146E-0001
 -8.270704E-0001 -8.304559E-0001
  2.077377E+0000  6.702244E-0001
 -1.625349E+0000  3.772569E+0000
 -8.724807E-0001 -2.763271E+0000
  1.214274E+0000  9.110942E-0001
  3.316311E+0000 -1.388210E+0000
 -8.514005E-0001  1.657678E+0000
 -5.912883E-0001  8.683227E-0001
 -1.363941E-0001 -3.506839E+0000
  3.295051E+0000 -9.360411E-0001
 -1.895096E+0000  1.604230E+0000
 -1.594089E-0001 -2.618067E+0000
 -5.646929E-0001 -9.522294E-0001
  2.746395E+0000  7.759455E-0002
 -1.776094E+0000  4.640587E+0000
  2.985276E-0003 -1.374627E+0000
 -8.896818E-0001 -5.462826E-0001
  3.081645E+0000  2.426033E+0000
 -1.139853E+0000  4.991418E+0000
 -3.765310E+0000 -1.216897E+0000
  1.723419E+0000 -1.768293E+0000
  3.877997E+0000  1.360674E+0000
 -2.528708E+0000  4.211186E+0000
 -5.535224E-0002 -2.735887E+0000
 -9.610300E-0001 -2.932372E+0000
  2.593709E+0000 -1.474517E+0000
  6.924925E-0001  6.035603E-0001
 -3.126577E+0000  1.010358E+0000
  1.778118E+0000 -3.481494E+0000
 -4.311422E-0001 -5.575035E-0001
 -5.856014E-0001  2.129933E+0000
  2.510002E+0000  1.837657E+0000
  3.533652E-0001  1.222143E-0001
 -2.253287E+0000 -2.144106E+0000
  2.164789E+0000 -3.551793E+0000
  1.155950E+0000  3.471616E+0000
  1.570693E+0000  2.662398E+0000
 -4.848302E+0000 -2.388278E+0000
  3.178465E+0000 -4.330527E+0000
  2.529639E+0000  1.931503E+0000
 -4.767940E+0000  3.826294E+0000
  4.357403E-0001 -5.043740E+0000
  1.707690E+0000 -3.209922E-0001
  1.861794E+0000  3.309931E+0000
 -2.252232E+0000  5.075752E-0001
 -1.175746E+0000 -1.268226E-0001
  2.173115E+0000 -1.395460E+0000
  1.913780E+0000  2.879997E+0000
  1.498431E-0001  4.799377E+0000
 -3.146681E+0000 -1.828641E+0000
  3.241753E+0000 -2.557474E+0000
 -2.513444E-0001  3.243339E+0000
 -3.555458E+0000  3.944142E+0000
 -1.216627E+0000 -3.222581E+0000
  1.910267E+0000 -3.443788E+0000
  7.886462E-0001  2.738672E+0000
  5.024466E-0003  3.008595E+0000
 -2.510456E+0000 -2.825129E+0000
  5.764416E-0001 -6.506475E-0001
  1.527662E+0000  1.306286E-0001
  9.404443E-0001  5.900342E+0000
 -3.421910E+0000 -1.078550E+0000
  2.721320E-0001  2.418627E-0001
  4.970031E-0001 -1.763909E+0000
  3.031153E+0000  9.674635E-0001
 -4.492884E+0000  3.023730E+0000
  1.673994E+0000 -5.244431E+0000
  1.586920E+0000 -1.101967E-0001
  2.726352E+0000  2.367425E+0000
 -1.819855E+0000 -2.702727E-0001
 -3.026169E+0000 -2.198268E+0000
 -1.665843E+0000 -7.043092E-0001
  5.107540E+0000 -3.893183E-0001
 -2.563412E+0000  1.396736E+0000
  3.815465E-0001 -1.163767E+0000
 -4.684225E-0001  2.587740E-0001
  7.638654E-0001  5.323309E-0001
 -2.603323E+0000  8.833895E-0001
  1.535386E+0000 -2.699963E+0000
  1.347428E-0001 -3.568567E-0001
 -1.053900E-0002 -1.841982E-0001
  4.552552E-0001  1.290920E+0000
 -1.109571E-0002  1.144667E+0000
  3.662605E-0001 -6.875181E-0001
 -1.841806E+0000 -1.593408E+0000
  7.792681E-0001  2.153505E+0000
  5.727202E-0001  1.566749E+0000
 -2.269447E+0000  7.563046E-0001
  2.637938E+0000  1.748308E+0000
  1.705697E-0001  1.306140E+0000
 -6.991225E-0001 -1.269747E+0000
  8.386237E-0001 -3.893640E-0001
  2.267544E-0001  3.433183E-0001
  1.632385E+0000 -9.044584E-0001
 -3.428168E-0001 -5.686504E-0001
 -6.336222E-0001  1.681582E+0000
 -7.153301E-0001 -2.858486E+0000
 -5.334994E-0001 -1.606055E+0000
  1.262972E+0000 -2.147855E+0000
  1.309929E+0000  2.995714E-0001
 -2.900804E-0001  5.015904E+0000
 -1.395626E+0000 -1.086703E+0000
 -2.092876E+0000 -1.437663E+0000
  4.939594E+0000 -3.466722E-0001
 -1.664170E+0000  3.725484E+0000
 -2.994226E-0001 -1.146210E+0000
 -2.988604E-0001 -2.768756E+0000
  3.578814E+0000 -3.070206E-0002
  2.028018E-0001  2.637781E+0000
 -4.064224E+0000  4.133552E-0002
 -8.424186E-0002 -3.754723E+0000
  2.633351E+0000 -1.086246E+0000
  1.033831E+0000  3.527816E+0000
 -2.889101E+0000  8.082387E-0001
 -1.458788E+0000 -2.441714E+0000
  3.209723E+0000  3.516890E-0002
 -1.552639E+0000  2.700143E+0000
 -2.554032E+0000 -5.075678E-0002
 -2.287680E+0000 -6.563059E+0000
  4.636691E+0000  3.235616E-0001
  1.716762E-0001  6.027323E+0000
 -3.619515E+0000 -1.044676E+0000
  2.207589E-0001 -3.505968E+0000
  4.358910E+0000 -1.367585E+0000
  2.433681E+0000  1.841179E+0000
 -4.291356E+0000  1.488320E+0000
 -6.020989E-0001 -4.458921E+0000
  2.010710E+0000  1.142349E+0000
  7.577206E-0001  2.560435E+0000
 -1.818782E+0000 -1.160177E-0001
 -1.295531E+0000 -1.955528E+0000
  1.968873E+0000 -1.236556E+0000
  9.412804E-0001  9.740674E-0001
 -8.114325E-0001  2.688449E+0000
 -1.277646E+0000 -9.659879E-0001
  3.750695E+0000  1.219161E+0000
 -6.510968E-0001  3.231829E+0000
 -2.817539E+0000 -3.170845E+0000
 -9.268168E-0001 -4.279936E+0000
  4.198759E+0000  2.139406E-0001
 -8.410966E-0001  3.681519E-0001
 -2.134722E+0000 -1.205940E+0000
  9.415936E-0002 -4.037262E+0000
  1.615929E+0000 -9.800371E-0001
  3.565419E-0001  4.035579E+0000
 -1.746047E+0000  1.577845E+0000
 -8.662237E-0001  3.910886E-0001
  1.542365E+0000 -2.873528E+0000
  1.429479E+0000  1.724238E+0000
  1.948370E+0000  2.961445E-0001
 -4.172754E+0000  2.174151E+0000
  1.600301E-0001 -3.759421E+0000
  2.203713E+0000 -1.945472E+0000
 -4.148949E-0001  6.519938E-0001
  1.328098E+0000 -1.457410E+0000
 -3.016453E+0000 -7.693985E-0001
  3.238089E+0000 -1.843326E+0000
  9.861705E-0001 -1.349041E+0000
 -1.238891E+0000  1.476718E+0000
  1.945165E+0000  8.845136E-0001
 -2.670367E+0000 -1.975638E+0000
 -1.079802E+0000  1.076138E-0001
  1.936761E+0000 -3.254257E-0001
 -1.327848E+0000  2.136471E+0000
  3.848992E-0001  1.147842E+0000
 -3.002168E+0000  1.950472E+0000
  1.653440E+0000 -4.933961E+0000
  1.695895E+0000 -1.694262E+0000
 -9.938542E-0001  2.381308E+0000
 -2.781513E+0000  2.050354E-0001
  1.122553E+0000 -2.596660E+0000
  3.086179E+0000  1.720230E+0000
  7.944752E-0001  3.170637E+0000
 -3.241005E+0000  1.018014E+0000
  8.259886E-0001 -4.063257E+0000
  1.559695E+0000  2.630233E+0000
  2.135794E-0001  3.094586E+0000
 -1.477726E+0000  2.515177E+0000
  1.315958E-0001 -2.072587E+0000
  2.539987E+0000  8.494136E-0001
 -2.318986E+0000  3.799981E+0000
  9.998593E-0001 -2.808231E+0000
  8.873180E-0001  1.251358E-0001
  4.670765E+0000  1.212482E+0000
 -3.285719E+0000  1.592573E+0000
 -1.035585E+0000 -1.588356E-0001
 -1.243368E+0000 -2.373345E+0000
  2.781437E+0000  9.710218E-0001
 -9.420610E-0001 -2.255369E-0002
 -2.041280E+0000 -2.182011E+0000
  7.318117E-0001 -1.321176E+0000
  2.759236E+0000  2.214708E+0000
  1.588761E+0000  1.219835E+0000
 -4.468429E+0000 -2.980879E-0001
  1.620020E+0000 -4.638495E+0000
  2.558477E+0000  2.337567E+0000
  7.880010E-0001  3.753361E+0000
 -2.799310E+0000 -1.216332E+0000
 -1.772706E+0000 -1.956043E+0000
  3.253846E-0001 -1.049668E+0000
 -1.974023E+0000  3.518653E+0000
  3.049003E+0000  5.000998E-0002
 -2.401457E+0000 -3.212318E+0000
  1.363692E+0000 -1.024996E+0000
  3.234194E+0000  3.371495E+0000
 -4.008597E+0000  2.926779E+0000
  1.467198E+0000 -5.700783E+0000
 -9.756530E-0001  2.670331E+0000
  2.533879E+0000  7.258346E-0001
 -3.447654E+0000 -1.166291E+0000
  9.517117E-0001 -6.116953E+0000
  2.366804E+0000 -1.670592E+0000
  3.367281E-0001  2.759852E+0000
 -5.917232E-0001 -6.034652E-0001
 -1.761744E+0000 -9.846080E-0001
  2.796383E+0000 -3.253520E+0000
 -9.348697E-0001  5.806624E+0000
 -4.609419E-0001  1.312905E-0001
 -5.393629E+0000 -3.281458E+0000
  5.767341E+0000 -6.516650E+0000
  1.539170E+0000  2.535693E+0000
 -2.075657E+0000  1.407828E+0000
  8.945430E-0001 -2.549397E+0000
 -9.670130E-0001 -2.721630E+0000
  2.459255E+0000  2.135402E+0000
 -6.687818E-0001  6.045894E-0001
 -2.822568E+0000 -4.665225E-0001
 -5.842758E-0001 -3.329411E+0000
  3.723771E+0000 -2.997905E+0000
  3.438156E-0001  3.418752E+0000
 -2.181955E+0000  4.846127E-0001
  1.129957E+0000 -3.745625E+0000
  9.957535E-0001  1.676552E+0000
  7.158653E-0001 -3.605220E-0001
 -4.961441E-0001  2.067424E+0000
  7.549665E-0004 -1.445911E+0000
 -9.057869E-0001  7.053775E-0001
 -4.338203E-0001  3.649724E-0001
 -1.735439E+0000 -3.777523E-0001
  8.658876E-0001 -2.109257E+0000
  2.211467E+0000 -1.239699E+0000
 -3.648064E+0000  2.071524E+0000
  6.726544E-0001 -4.425875E+0000
  2.124060E-0001  1.379148E+0000
  2.471391E+0000  1.585058E+0000
 -1.446171E+0000  5.906458E-0001
 -2.945623E+0000 -1.742568E+0000
  9.274161E-0001 -4.466984E+0000
  2.759434E+0000  3.308201E+0000
 -2.216327E+0000  2.840761E+0000
 -3.734187E+0000 -2.257684E+0000
  3.558905E+0000 -5.560040E+0000
  3.216970E+0000  5.971401E+0000
 -4.013315E+0000  2.474168E+0000
 -3.421613E+0000 -2.648411E+0000
  5.999772E+0000 -9.483795E-0001
  3.887338E-0001  3.877060E+0000
 -8.880976E-0001 -5.808876E-0001
 -7.631240E-0001  1.512645E+0000
  1.440305E+0000  4.055646E-0001
 -6.527385E-0002  4.527738E-0001
 -1.235115E+0000  2.314087E+0000
  7.979356E-0001 -2.562465E+0000
  9.563915E-0001 -1.391247E+0000
  1.886098E+0000  8.029453E-0001
 -2.204142E+0000  6.484159E-0001
 -2.974928E-0001 -1.688543E-0001
  2.092908E+0000  3.265360E-0001
 -2.988895E-0001 -8.642416E-0001
 -9.876866E-0001 -6.112188E-0001
  8.984297E-0001  5.678779E-0001
 -1.593516E+0000  3.487521E+0000
  2.045105E-0001  3.871131E-0001
  8.106013E-0001 -2.426338E+0000
 -1.408305E+0000  3.543981E-0001
  1.402654E+0000  3.717041E-0001
  7.131241E-0001  1.966140E+0000
  2.443288E-0001  1.499399E+0000
 -9.118506E-0001 -2.271828E+0000
 -1.313681E+0000 -1.656593E+0000
  2.689883E+0000 -5.405703E-0001
  7.831411E-0001  2.169103E+0000
  3.561517E-0001  4.241224E-0001
 -2.502549E+0000 -2.050950E+0000
  1.887995E+0000 -6.098643E+0000
  3.436207E+0000  1.484282E+0000
  1.867954E+0000  2.754907E+0000
 -5.301227E+0000 -1.425340E+0000
  2.233951E+0000 -2.392595E+0000
  4.209120E+0000  7.017832E-0001
 -4.523916E+0000  1.615476E+0000
 -2.252332E-0001 -3.224312E+0000
 -1.518359E+0000  7.053676E-0001
  1.461458E+0000  1.932243E+0000
 -3.190707E-0001  2.392641E+0000
 -2.712698E-0001 -1.126680E+0000
 -6.346640E-0001  1.444624E+0000
  5.089401E-0001 -1.512698E+0000
  3.045997E+0000 -4.004532E-0001
  8.939231E-0001  1.693266E+0000
 -3.787945E+0000 -1.651337E+0000
  9.782496E-0001 -4.785810E+0000
  1.101283E+0000  1.027103E+0000
 -1.463934E+0000  2.109826E+0000
 -2.077328E+0000 -1.169218E+0000
  3.135198E+0000 -3.873496E+0000
  3.977198E+0000  1.617447E+0000
 -1.135898E+0000  2.672331E+0000
 -1.348725E+0000 -4.028065E-0001
 -1.852362E-0001 -1.589908E+0000
  2.802562E+0000  3.200561E+0000
 -1.386781E+0000  1.879772E+0000
 -8.929643E-0001 -2.795203E-0001
 -1.262348E+0000 -3.986543E+0000
  2.899700E+0000 -1.550054E+0000
 -9.590106E-0001  2.877923E+0000
 -1.073793E+0000 -1.246153E+0000
 -4.689849E-0001 -1.498512E+0000
  5.711152E-0001 -7.076915E-0001
  1.996686E+0000  5.918826E-0001
 -2.462980E+0000  2.647497E+0000
  2.349335E+0000 -4.016303E+0000
 -1.594829E+0000  1.506261E-0001
  2.684822E+0000  1.418177E+0000
 -2.179874E+0000  2.650520E-0001
 -7.159540E-0001 -4.412834E+0000
  2.255226E+0000  1.983502E+0000
 -2.178059E+0000  2.246163E+0000
 -1.175739E+0000  1.117975E+0000
  1.498949E+0000 -3.306833E+0000
  2.236252E+0000 -1.732204E+0000
  4.599911E-0001  1.812598E+0000
 -3.388369E+0000  2.207161E+0000
  1.479359E-0001 -1.847974E+0000
  3.349243E+0000 -3.417437E+0000
  9.801287E-0001  1.688873E+0000
 -2.190975E+0000 -9.298793E-0002
  6.114454E-0002 -1.353792E+0000
  2.399714E+0000  1.309086E+0000
 -1.812073E+0000  1.315888E+0000
  2.714399E+0000 -5.659272E-0001
 -9.898190E-0001  6.442520E-0001
  1.474360E+0000  1.798200E+0000
 -1.879846E+0000  1.618041E+0000
 -6.286749E-0001  1.227415E+0000
  8.420713E-0001 -8.674913E-0001
  1.068720E+0000  2.384557E+0000
 -2.563211E-0001 -2.722789E+0000
 -2.403938E+0000 -1.979802E+0000
 -5.555472E-0001 -2.029327E+0000
  3.835898E+0000 -1.026680E+0000
 -8.448091E-0001  3.407217E+0000
 -1.934261E+0000 -1.072557E-0001
  4.725686E-0001 -3.098359E+0000
  1.078632E+0000 -1.094924E+0000
  3.036047E+0000  5.634728E+0000
 -2.517982E+0000  4.916602E-0001
 -1.870535E+0000 -3.236549E+0000
  4.824165E+0000 -1.779681E+0000
 -1.342210E+0000  4.921343E+0000
  2.626308E-0001  2.461914E-0001
 -1.660465E+0000 -2.783796E+0000
  2.841900E+0000 -4.105894E+0000
  2.756354E+0000  2.125966E+0000
 -2.746576E+0000  5.274144E+0000
 -3.636190E+0000 -3.348113E+0000
  8.500845E-0001 -1.865810E+0000
  4.568435E+0000  2.443711E+0000
 -4.166130E+0000  3.742080E+0000
 -1.067724E+0000 -2.841884E+0000
  7.040360E-0001 -2.920952E+0000
  8.426307E-0001  2.872134E+0000
 -1.339819E+0000  7.765950E-0002
 -3.019512E+0000  3.696696E-0001
  2.761286E+0000  4.429724E-0001
  9.930055E-0002  4.848285E+0000
  6.923996E-0001  2.283665E+0000
 -2.640226E+0000  1.411077E+0000
  7.075026E-0001 -2.891735E+0000
  1.769546E+0000  7.852954E-0001
  2.542461E-0001 -1.066212E+0000
 -3.939061E+0000 -1.561710E+0000
  2.228045E+0000  5.127866E-0001
  9.260907E-0001 -5.232086E-0001
 -5.687001E-0001  1.867571E+0000
 -1.161534E+0000  8.100945E-0001
 -2.821148E-0001 -9.589625E-0001
 -8.869013E-0001  1.652377E-0002
  3.242397E-0001  2.871295E+0000
  5.040329E-0001 -4.299196E-0001
  9.096101E-0001 -5.347971E-0001
  9.706858E-0001 -1.681785E-0001
 -1.502058E+0000  3.269261E-0001
  4.600611E-0001 -2.848863E+0000
  1.343175E+0000 -1.174679E+0000
 -1.104389E+0000  1.914575E+0000
  6.724185E-0001 -1.095656E+0000
 -1.946872E+0000  6.158469E-0001
  1.654705E+0000 -3.014138E+0000
  2.563605E+0000 -2.773969E+0000
  1.446207E+0000  1.859565E+0000
 -2.665966E+0000 -2.135914E-0001
 -6.406698E-0002 -1.977516E+0000
 -2.873135E+0000 -2.058088E+0000
  2.816610E+0000  7.461398E-0001
  2.003151E-0001  2.652152E+0000
 -1.976271E+0000  2.226022E+0000
 -2.917323E+0000 -2.717731E+0000
  1.669330E+0000  3.138732E-0001
  6.896116E-0001  2.340313E+0000
 -2.987022E+0000  3.873865E+0000
 -1.070319E+0000 -3.453871E+0000
  1.983417E+0000  2.420927E+0000
 -3.544531E-0002  3.933838E+0000
 -1.118977E+0000 -5.337737E-0001
 -1.496893E+0000 -1.760333E+0000
  2.987649E+0000 -1.295328E+0000
  1.562592E+0000  2.524146E+0000
 -2.717555E+0000  5.972584E-0001
 -2.041367E+0000 -3.100261E+0000
  3.554075E+0000 -2.378099E+0000
 -6.818955E-0001 -9.295098E-0001
 -5.828787E-0001  3.415384E+0000
  7.005585E-0001 -3.394195E+0000
  1.366417E+0000  1.199142E+0000
  9.111492E-0001  2.301746E-0001
 -2.501451E+0000  1.563377E+0000
  1.385836E+0000 -9.237492E-0002
  4.207384E-0001 -1.823643E+0000
  1.528729E+0000  3.947357E+0000
 -2.006146E+0000  2.141736E+0000
 -2.003866E+0000  1.729056E-0001
  1.682836E+0000 -1.380610E+0000
 -5.564388E-0001 -4.667629E-0001
 -1.858958E+0000 -3.681160E+0000
 -5.282179E-0001 -1.655725E+0000
  2.077662E+0000  3.325992E+0000
 -4.395823E-0001  3.872947E-0001
 -2.326422E+0000  1.175963E+0000
  1.205120E+0000 -2.229543E+0000
  1.576201E+0000 -9.350043E-0001
 -9.726777E-0001  1.483091E+0000
 -1.006626E+0000 -1.484206E+0000
  2.256403E+0000 -2.121823E+0000
 -4.352497E-0001  3.490261E+0000
 -1.775557E+0000  1.096828E+0000
  5.990675E-0001 -3.925353E+0000
  8.532787E-0001  6.781774E-0001
  2.958862E+0000 -1.594457E+0000
 -3.245313E+0000  3.159805E-0002
  9.439902E-0001 -1.367521E+0000
 -1.186152E+0000  1.436255E+0000
  3.333908E-0001  1.212111E+0000
  1.252545E+0000 -1.333261E-0001
 -2.974110E+0000  2.457645E+0000
  1.211319E+0000 -1.973789E+0000
 -1.137150E+0000  3.500534E+0000
  9.620675E-0001  3.705119E+0000
 -1.324422E+0000  1.619708E+0000
  3.369225E-0001 -1.321006E+0000
  1.490743E+0000  7.608095E-0001
 -2.100547E+0000  6.421640E-0001
  2.515211E-0002 -9.067717E-0001
 -2.426918E-0001 -2.802826E+0000
  2.253134E+0000  7.328294E-0001
  1.188012E+0000  4.316655E+0000
 -2.919774E+0000  1.456386E-0001
 -2.157383E+0000 -2.154885E+0000
  4.462718E+0000 -5.026301E+0000
  1.647487E+0000  2.096208E+0000
 -6.979600E-0001  4.631344E+0000
 -5.547391E+0000 -1.679563E+0000
  2.256431E+0000 -3.832375E+0000
  3.703839E+0000  6.086849E-0001
 -1.917188E+0000  5.202043E+0000
 -1.480089E+0000 -1.599973E+0000
 -4.975573E-0001 -4.192776E+0000
  5.414499E+0000  8.292082E-0001
 -9.129393E-0001  6.109904E+0000
 -2.118703E+0000  6.974205E-0001
 -1.013466E-0001 -1.195831E+0000
  1.679635E+0000  1.478261E+0000
 -4.595900E-0002  7.794069E-0001
  4.273610E-0002 -3.176169E+0000
  5.133852E-0001  1.631785E-0001
  2.336712E-0001  1.398003E+0000
 -2.094797E+0000  7.062131E-0001
  1.405110E+0000 -4.464061E+0000
  1.312911E+0000 -1.350736E+0000
 -2.214689E-0001  4.332384E-0001
 -3.437299E+0000 -1.623608E+0000
  2.980101E+0000 -5.324808E+0000
  4.328532E+0000  7.478475E-0001
 -3.353840E+0000  5.794218E+0000
 -1.642068E+0000 -4.081283E+0000
  9.695675E-0001 -2.323522E+0000
  4.743902E+0000  3.298052E+0000
 -2.019243E+0000  2.146506E+0000
 -2.905289E+0000 -2.766410E+0000
  6.713301E+0000 -2.423137E+0000
 -1.317935E+0000  6.462551E+0000
 -2.203452E+0000 -1.015439E+0000
 -9.065328E-0001 -3.727425E+0000
  1.729563E-0001  3.257627E+0000
  1.866273E+0000  3.211214E-0001
 -3.897422E+0000  4.867334E-0001
  3.026866E+0000 -3.270233E+0000
  1.037458E+0000 -1.026974E+0000
  1.278578E-0001  3.021546E+0000
 -7.958190E-0001 -2.545750E+0000
 -1.224141E+0000 -5.224664E-0001
  2.011569E+0000 -8.172219E-0001
 -5.192091E-0002  3.342935E+0000
 -3.930132E+0000  1.410581E+0000
  3.019629E-0002 -4.802664E+0000
  3.358900E+0000  1.020553E+0000
 -1.947465E+0000  7.728560E+0000
 -1.851195E+0000 -1.855636E+0000
 -2.900711E+0000 -4.924601E+0000
  5.157776E+0000 -8.369133E-0002
 -1.162792E+0000  3.342288E+0000
 -3.481418E+0000 -1.236177E-0001
  3.038415E-0001 -2.243169E+0000
  3.008349E+0000  4.241971E+0000
  2.428260E+0000 -4.244513E-0001
 -6.071161E+0000 -2.130270E+0000
  8.215751E-0001 -5.122480E+0000
  2.267396E+0000  3.750389E+0000
 -7.818903E-0001  2.085262E+0000
 -2.094499E+0000 -1.113978E+0000
 -6.599795E-0001 -1.644281E+0000
  2.867455E+0000  3.157689E+0000
 -1.069631E+0000  1.955520E+0000
 -2.212086E+0000 -9.232964E-0001
  3.149780E+0000 -5.271918E+0000
  2.112703E-0001  2.105573E+0000
 -1.242102E+0000  1.717096E+0000
 -2.233755E+0000 -7.641398E-0001
  2.147397E+0000 -2.894532E+0000
  1.416779E-0001 -4.611243E-0001
 -7.418793E-0001  2.569600E+0000
 -3.290701E-0002  1.621607E+0000
 -1.390674E+0000 -2.032067E-0001
 -6.170773E-0002 -3.821695E+0000
  1.173913E-0001 -8.759077E-0001
  1.249305E+0000  1.768848E+0000
 -2.104455E+0000  6.497308E-0001
 -1.836685E+0000 -1.731046E+0000
  8.787455E-0001 -2.409119E+0000
  3.891550E-0001  2.879522E+0000
 -4.670120E+0000  2.408982E+0000
 -9.490363E-0001 -3.536555E+0000
  3.798149E+0000 -4.418916E+0000
 -4.184155E-0001  3.143563E+0000
 -5.182271E-0001  1.771519E-0001
 -7.781605E-0001  5.573849E-0001
  2.401288E+0000 -1.790433E+0000
  3.264207E+0000  7.960319E-0001
 -4.003865E+0000  3.210269E+0000
 -4.213662E-0001 -2.243034E+0000
  1.219364E+0000 -2.040235E+0000
  2.969225E-0001  3.610547E+0000
 -2.444152E+0000  6.428151E-0001
 -1.311055E+0000 -1.358146E-0001
  2.705188E-0001 -1.224694E+0000
  1.558464E+0000  4.378133E-0001
 -1.156133E+0000  3.325949E+0000
 -1.092992E+0000 -1.288553E+0000
  2.410045E+0000 -1.374505E+0000
  5.736281E-0002 -7.441386E-0001
  4.029740E-0001  2.532860E-0001
  4.007871E-0001  9.782109E-0001
 -3.043078E-0001 -1.708241E+0000
  2.387053E+0000 -1.817685E+0000
 -9.482778E-0001  3.605495E+0000
  1.187023E+0000  1.251345E+0000
 -1.862320E+0000 -1.920529E-0001
  1.858796E+0000 -3.896837E+0000
  2.845658E+0000 -3.455400E+0000
 -1.714738E+0000  4.493645E+0000
 -6.939698E-0002  2.489376E-0002
 -1.479169E-0001 -1.175860E+0000
  8.572066E-0002  2.131318E+0000
 -1.842370E-0001  2.092780E+0000
 -1.571728E+0000 -4.102541E+0000
  1.483848E+0000 -2.281118E+0000
  2.892043E+0000  1.566963E+0000
 -1.409070E+0000  4.982750E+0000
 -1.348484E+0000 -2.870910E+0000
  7.600931E-0001 -4.091987E+0000
  2.463621E+0000  1.041145E+0000
 -1.446559E+0000  2.165834E+0000
 -6.973412E-0001  7.426213E-0001
  2.448204E+0000 -1.310682E+0000
 -4.544228E-0001  2.985241E+0000
 -8.961562E-0002  5.825492E-0001
 -4.316229E-0001 -4.739833E-0001
 -3.482412E-0001 -3.824380E-0001
  7.749815E-0001 -1.188889E-0002
 -1.510353E+0000  2.455277E+0000
 -2.506779E-0001  9.453928E-0001
 -2.342645E+0000  2.372296E+0000
  1.194830E+0000 -4.172467E-0002
 -9.174146E-0001  6.733130E-0001
 -2.307175E-0001 -2.358152E+0000
  4.225258E+0000 -2.031080E+0000
 -7.226528E-0001  3.689998E+0000
 -1.767676E+0000  2.891168E-0001
 -9.332784E-0001 -1.513067E+0000
  2.919075E+0000 -6.786947E-0001
  1.729939E+0000  1.689698E+0000
 -3.706360E+0000 -6.512934E-0001
  9.768811E-0001 -3.963363E+0000
  1.674734E+0000  1.836012E-0001
  3.366003E-0001  2.931543E+0000
 -1.746350E+0000 -5.273281E-0001
 -2.421899E-0001 -1.395262E+0000
  2.887631E+0000 -3.325173E+0000
  1.419456E+0000  4.166097E-0001
 -1.227947E+0000  2.138191E+0000
 -1.352253E+0000 -2.076974E+0000
  1.713480E+0000 -5.502718E+0000
  1.024869E+0000  3.224793E+0000
 -8.341803E-0001  4.824361E+0000
 -5.031340E+0000 -4.296171E+0000
  1.204989E+0000 -3.789136E+0000
  4.251389E+0000  2.253927E+0000
 -2.181758E+0000  2.532645E+0000
 -3.319237E+0000 -2.859277E+0000
  7.905937E-0001 -2.535530E+0000
  2.370603E+0000  9.367142E-0001
 -1.286011E+0000  1.197223E+0000
 -4.758661E-0001  2.662778E-0001
  1.493395E+0000  6.135535E-0001
  8.344797E-0001  2.370574E+0000
 -1.190219E+0000 -1.296014E+0000
  1.473260E+0000 -5.968003E-0001
 -1.526073E+0000 -9.290621E-0001
  3.129514E+0000  1.063766E+0000
 -1.430876E+0000  9.121787E-0001
 -1.878867E+0000 -1.299984E+0000
  5.287335E-0003 -1.470102E+0000
  3.491417E-0001 -1.819251E-0001
  1.621270E+0000 -1.229909E-0001
 -1.890380E-0001  9.777050E-0001
  5.872417E-0001 -1.723692E+0000
  1.587311E+0000  1.854355E-0001
 -1.250429E+0000  1.760938E+0000
 -3.168162E-0001 -1.582375E+0000
 -6.175204E-0001 -3.430738E-0001
  5.924338E-0002  2.483375E+0000
 -1.723753E-0001 -1.020783E+0000
 -9.164160E-0002 -1.734865E+0000
  2.937829E+0000 -1.533102E-0001
 -1.062433E+0000  4.401535E+0000
 -9.046727E-0001 -3.398815E+0000
 -1.424816E-0001  5.348527E-0001
  2.536643E-0001 -1.293242E-0001
 -1.050318E+0000  2.300632E+0000
 -2.779607E+0000 -2.250016E+0000
  3.372359E+0000  1.741539E-0001
 -1.023103E+0000  4.103132E+0000
 -3.547570E-0001 -7.332728E-0001
 -2.393543E+0000 -1.200676E+0000
  1.244392E+0000 -2.449035E+0000
  1.312112E+0000 -2.410354E+0000
  5.212494E-0001 -7.180848E-0001
  1.286792E-0001  3.812077E+0000
 -1.199466E+0000 -1.118572E+0000
 -2.113696E+0000 -1.640002E+0000
  3.765306E+0000 -2.498299E+0000
  8.488763E-0002 -5.322145E-0001
  3.746999E-0001  1.288305E+0000
 -2.235008E-0001  1.421545E-0001
 -1.660425E+0000 -1.523244E+0000
  3.216010E+0000  1.336215E+0000
 -2.060614E+0000  2.552318E-0001
 -7.906861E-0001  8.030317E-0001
 -1.549178E+0000 -2.455440E+0000
  1.758486E+0000 -3.026017E+0000
  5.311543E-0001  1.174644E-0002
  6.171632E-0001  4.307496E+0000
 -5.571785E-0001  9.825486E-0001
  1.068451E+0000 -3.724687E+0000
  2.414752E+0000 -1.909550E+0000
 -1.787856E+0000  1.837875E+0000
  8.252333E-0001 -2.179137E+0000
  8.161503E-0001 -8.007648E-0001
 -1.606462E+0000  6.038572E-0001
  2.004487E+0000 -1.247370E+0000
  1.082017E-0001  1.230887E+0000
 -2.076004E+0000  9.709536E-0001
  9.485067E-0001 -1.381868E+0000
  1.155774E+0000  1.672852E+0000
  1.553621E+0000 -1.786928E+0000
 -3.148275E+0000 -1.779654E+0000
  1.035226E+0000  2.184437E+0000
  2.465493E+0000  3.140446E-0001
 -1.856034E+0000 -9.454997E-0001
 -9.773679E-0002  2.862918E-0001
  3.283809E-0001 -9.535554E-0001
  1.258070E+0000 -6.214782E-0001
  5.560925E-0001 -6.131938E-0001
  2.706886E+0000  3.249286E-0001
  1.278889E+0000  2.344195E+0000
 -1.725643E+0000  4.485883E+0000
 -5.576910E-0001 -2.753003E+0000
 -8.101213E-0001  2.731442E-0001
  3.322672E+0000 -2.336936E-0001
 -3.242989E+0000  1.363553E+0000
 -1.028739E+0000 -2.572228E+0000
  2.449930E+0000 -4.743244E+0000
  1.945881E+0000  1.478452E+0000
 -2.241835E+0000  1.015537E+0000
 -3.123001E+0000 -5.347691E-0001
  1.254429E+0000 -3.936825E+0000
  1.051073E+0000  8.359718E-0001
 -9.359948E-0001  2.795035E+0000
 -2.296244E+0000 -2.159558E+0000
 -2.371841E-0001 -1.281385E+0000
  2.392513E+0000 -5.049722E-0001
  1.273037E+0000  2.620859E+0000
 -8.426424E-0001 -1.815933E+0000
  1.967459E+0000 -9.940660E-0002
  1.920457E-0003 -4.498302E-0001
  7.475061E-0001  2.181398E+0000
 -1.862042E+0000 -1.794649E+0000
  7.294356E-0001 -2.886800E+0000
 -1.763422E+0000  2.987040E+0000
  3.175018E-0001  6.813058E-0002
 -1.969843E+0000 -8.918019E-0001
  1.889912E+0000  7.562490E-0001
 -3.366733E+0000 -1.500669E+0000
  1.772050E+0000 -2.238006E-0001
 -6.291427E-0001  1.839779E+0000
 -2.273731E+0000 -3.164901E-0001
  6.731733E-0001 -1.606889E-0001
 -4.940022E-0001  2.514249E-0001
 -4.841077E-0001 -1.987412E+0000
  5.287619E-0001 -2.718273E+0000
 -5.962796E-0001 -1.306373E+0000
  1.096637E+0000  2.356774E-0001
 -2.753979E-0001  1.021707E+0000
  2.758447E+0000  1.911198E+0000
 -3.627130E+0000  6.514744E-0001
  1.205382E+0000 -1.501104E+0000
 -1.706855E-0001  2.278331E+0000
  8.409344E-0001  3.303936E+0000
 -2.479340E+0000  1.798147E+0000
 -1.397303E-0001 -1.422754E+0000
  4.549670E-0001 -9.621285E-0001
  1.771167E+0000 -1.711766E-0001
 -1.634673E+0000  6.923079E-0001
 -5.816818E-0001 -1.117208E+0000
 -4.359841E-0002 -1.733271E+0000
  1.179467E+0000  1.228715E-0002
 -1.803410E+0000 -5.193973E-0001
  2.064073E+0000 -3.751082E+0000
  4.922098E-0001  2.823189E+0000
  3.409905E+0000  1.035567E-0001
 -3.308171E+0000 -5.460566E-0001
  2.310382E+0000 -1.032887E+0000
  1.587310E+0000  1.437575E+0000
 -2.904749E-0001  1.287059E+0000
 -4.024054E+0000 -4.128044E-0001
  1.092066E+0000 -4.720633E-0001
  2.353141E+0000  2.909050E+0000
 -2.063092E-0001  1.440520E+0000
 -3.539870E+0000 -1.018309E-0002
  2.592234E+0000 -2.202944E+0000
  3.627540E-0001  1.128335E+0000
 -2.273837E+0000  3.302314E+0000
  3.544019E-0001 -2.607257E+0000
 -2.074609E+0000  1.609162E+0000
  4.844279E-0001 -3.325022E+0000
 -1.549858E+0000 -9.269230E-0001
  1.466047E+0000  4.268570E-0001
 -5.196446E+0000  2.411136E-0001
  4.581600E+0000 -2.961711E+0000
  4.104495E-0001  1.591752E+0000
  8.047768E-0001  3.432748E+0000
 -1.387332E+0000 -9.601086E-0001
 -3.926176E-0001 -1.960405E-0002
  2.508433E+0000  1.475877E+0000
 -5.489291E-0002  2.800204E-0001
 -1.846874E+0000 -1.348464E+0000
  2.672255E+0000 -3.006969E+0000
  1.034704E+0000  1.331349E+0000
 -2.417071E+0000  2.125923E-0001
 -6.492412E-0001 -1.448992E-0001
  5.296820E-0001 -6.931284E-0001
  1.980737E-0001  2.635766E+0000
 -2.157619E+0000  1.314012E+0000
 -3.564952E+0000 -3.349878E+0000
  3.019423E+0000  9.927037E-0001
  1.010311E+0000  1.877953E+0000
 -3.244507E+0000  2.053617E+0000
  2.159736E+0000 -4.701576E+0000
 -7.262650E-0001  3.039446E+0000
  2.749452E-0001 -6.442433E-0001
 -1.305716E+0000 -1.188957E+0000
  2.154432E+0000 -4.858949E+0000
  2.309908E+0000 -1.100280E-0001
 -2.329172E+0000  3.261365E+0000
 -8.199193E-0001 -2.335707E+0000
 -3.276603E+0000 -9.043294E-0001
  3.714246E+0000 -2.184260E+0000
 -1.366104E+0000  2.425466E-0001
 -3.592481E-0001  1.199321E+0000
  6.039217E-0002 -2.016166E+0000
 -1.761462E+0000 -4.204157E-0001
  3.472046E+0000 -1.558117E+0000
  3.375824E-0001  3.850085E+0000
 -6.639280E-0001  1.827363E+0000
  8.092922E-0001 -3.590905E+0000
 -5.850640E-0001  2.001442E+0000
  2.946648E-0001 -3.578326E-0001
  9.494680E-0001 -1.398573E+0000
 -1.242999E+0000  1.726484E+0000
  5.543998E-0001  2.219226E-0001
 -1.376114E-0001  5.032636E-0001
  1.062447E-0001 -8.446207E-0001
  5.582058E-0001 -1.402947E-0001
  2.115313E+0000  1.367240E+0000
 -2.447525E+0000 -9.735899E-0001
 -2.194310E+0000 -4.567589E+0000
  3.148879E+0000 -1.210158E+0000
 -8.645626E-0001  2.513238E+0000
 -2.174578E+0000  1.631011E+0000
 -5.855201E-0003 -2.732956E+0000
 -1.335353E+0000 -2.875313E+0000
  1.985859E+0000  3.889585E-0001
 -1.611310E+0000 -6.115186E-0002
 -8.994359E-0001 -1.518038E+0000
  8.985774E-0001  1.721858E+0000
  1.443493E+0000  3.367903E+0000
 -4.637331E+0000  5.951027E-0001
  1.933407E+0000 -1.248847E+0000
  8.830736E-0001  3.392764E+0000
 -1.681920E+0000  8.439351E-0001
 -2.631787E+0000  8.600657E-0001
  9.608812E-0001 -2.910163E+0000
 -1.444050E-0001  2.065438E+0000
  9.049610E-0001 -1.553113E+0000
  1.538245E-0001  1.291417E+0000
 -6.267720E-0001  5.357858E-0001
  1.138669E+0000 -2.599762E+0000
 -1.849551E+0000  5.268910E+0000
 -1.064678E+0000 -1.930122E+0000
  3.619618E-0001  1.333455E+0000
  1.242130E+0000  1.394967E+0000
 -2.179172E+0000 -6.725343E-0001
 -1.099966E+0000 -2.261692E+0000
  2.368138E+0000  1.003454E+0000
  2.398206E+0000  9.954393E-0001
 -3.951451E+0000 -1.483086E+0000
  5.205511E-0001 -2.166394E+0000
 -4.244963E-0001 -1.548245E+0000
  8.226585E-0001  3.411263E-0001
 -2.591883E+0000  1.615479E+0000
 -3.016547E+0000 -4.617702E-0002
 -6.761842E-0001 -9.797539E-0001
  3.455808E+0000 -2.447592E+0000
  1.928852E+0000  2.949822E+0000
 -2.244181E+0000 -4.811864E-0001
 -1.051664E+0000 -2.407996E+0000
  2.290348E+0000  8.617332E-0001
  2.506321E+0000  1.930511E+0000
 -2.821228E+0000  2.177159E+0000
  1.721695E+0000 -4.588142E+0000
 -1.091050E+0000 -7.530770E-0001
  3.299842E+0000 -5.050793E-0001
 -2.398974E+0000  2.056091E+0000
 -7.508106E-0001 -3.100554E+0000
  1.969710E+0000 -3.274675E+0000
  8.285425E-0001 -1.198104E+0000
 -2.913906E+0000  2.622247E-0001
 -2.240011E+0000 -2.312270E+0000
  2.975231E+0000 -1.889333E+0000
  1.087951E+0000  2.302161E+0000
 -1.263908E+0000  1.460607E-0001
 -1.371120E+0000 -1.202963E+0000
 -1.256834E+0000 -1.955237E+0000
 -6.330621E-0001 -2.340187E+0000
  1.167344E+0000 -1.183697E+0000
 -1.500867E+0000  2.386145E+0000
 -1.208208E+0000 -1.192872E+0000
 -5.299238E-0001 -2.039395E+0000
  1.542664E+0000  2.730022E+0000
 -2.183659E+0000  1.042113E-0002
 -4.145925E+0000 -2.936119E+0000
  4.718300E+0000 -3.050811E+0000
  2.600187E-0001  4.211199E+0000
 -1.484971E-0001  1.736624E+0000
 -2.958228E+0000 -3.203877E-0001
 -4.377199E-0001 -1.712378E+0000
  1.924092E+0000 -4.513849E-0001
  1.131837E-0001  7.829699E+0000
 -3.265465E+0000 -4.899911E-0001
 -7.787488E-0001 -3.674338E+0000
  3.766813E+0000  3.945337E-0001
  8.523071E-0001  4.862318E+0000
 -3.081934E+0000  3.535022E-0001
 -9.858709E-0001 -5.999271E+0000
  2.564942E+0000  1.568232E-0001
  1.043450E+0000  2.903904E+0000
 -5.155794E+0000  1.700862E+0000
 -3.260068E-0001 -4.104338E+0000
  1.587007E+0000 -8.959034E-0002
  1.588892E+0000  3.596559E-0001
  8.583335E-0001  1.526668E+0000
  7.565599E-0001 -1.678389E+0000
 -2.583375E+0000  6.363879E-0001
  7.734694E-0001 -2.044364E+0000
  6.075667E-0002  8.279705E-0001
 -4.668590E-0001 -7.030550E-0001
 -7.060563E-0001  2.370848E+0000
  1.072146E+0000 -2.596963E-0001
 -8.957186E-0001 -1.429920E+0000
  3.687105E+0000 -1.004118E+0000
 -6.815994E-0001 -6.518871E-0001
 -2.696667E+0000  5.259624E-0001
  2.985249E+0000 -4.596309E+0000
  7.440413E-0001  1.262140E+0000
 -1.036201E+0000  1.402242E+0000
 -1.960678E+0000 -5.070384E+0000
  2.570995E+0000 -3.053492E+0000
  2.351885E+0000  6.222563E+0000
 -4.447926E+0000  3.905321E+0000
 -2.721254E+0000 -1.704394E+0000
  3.049489E+0000 -4.040706E+0000
  4.196015E+0000  4.173455E+0000
 -5.709656E+0000  6.878910E+0000
 -1.807352E+0000 -4.704598E+0000
  1.971509E+0000 -5.995947E+0000
  3.409248E+0000  3.485181E+0000
 -2.901252E+0000  3.530321E+0000
 -3.577296E+0000 -3.580191E+0000
  1.533258E+0000 -5.344117E+0000
  2.490604E+0000  1.347929E+0000
 -1.799252E+0000  2.832177E+0000
 -2.898231E+0000  1.215771E-0001
  7.276603E-0001 -1.116912E+0000
  1.293842E+0000 -5.666101E-0001
 -3.461745E+0000  2.111354E+0000
  5.721950E-0001 -1.967771E+0000
  1.765472E+0000 -2.415213E+0000
 -1.569357E+0000  1.429306E+0000
 -2.036587E+0000  1.965820E+0000
 -1.176680E+0000 -1.472223E+0000
 -1.892946E+0000 -3.096167E-0001
  2.185120E+0000  2.718468E+0000
 -1.398470E+0000  2.403004E+0000
 -1.910857E+0000 -8.773036E-0001
  1.331866E+0000 -2.601408E+0000
  1.621558E+0000  3.249077E+0000
 -9.687166E-0001  1.426380E+0000
 -2.015382E+0000 -7.009548E-0002
  1.834720E+0000 -2.634119E+0000
  1.789781E+0000  2.121055E+0000
  5.190075E-0001  9.095357E-0001
 -1.815440E+0000  2.807404E-0001
 -9.785932E-0001  3.673858E-0001
 -2.331992E+0000  7.732090E-0001
  3.921301E+0000 -1.688343E+0000
 -2.247080E+0000  1.114254E+0000
  2.202929E-0001  3.539545E+0000
  5.689835E-0001 -6.274583E-0001
 -3.261677E+0000 -1.767211E+0000
  3.069117E+0000 -3.398882E+0000
 -9.798153E-0001  2.919870E+0000
 -7.085485E-0001 -1.013342E+0000
 -2.998969E+0000 -3.375149E+0000
  8.386952E-0001 -9.087824E-0001
  6.535038E-0001  5.292805E-0001
  1.276067E+0000  1.683755E-0002
 -2.658766E+0000 -1.071335E+0000
  1.747830E+0000 -7.226677E-0001
 -1.074772E+0000  5.436688E-0002
 -1.956219E+0000  1.977712E-0001
  1.471989E+0000  5.731904E-0001
  1.912013E+0000  1.382059E+0000
 -2.667468E+0000  3.644418E+0000
 -2.037516E+0000 -3.896505E+0000
 -5.822612E-0001 -2.746179E+0000
  8.213411E-0001  3.545421E-0001
  3.485422E-0001 -8.341226E-0001
  4.487743E-0001 -1.333249E+0000
 -1.116448E+0000 -1.881345E-0002
  9.509878E-0001  3.120730E+0000
 -6.381029E-0001  1.273685E+0000
  3.293114E-0001 -1.888096E+0000
 -9.586070E-0001 -3.228052E+0000
  2.143481E+0000  2.143267E-0002
 -5.843082E-0001  1.927443E+0000
 -4.517898E-0001 -9.268224E-0001
  7.149582E-0002 -2.519527E+0000
  2.455187E-0003  8.451381E-0001
  1.404015E+0000 -1.533910E+0000
 -3.483765E+0000  4.661443E-0001
  3.296098E+0000 -3.627654E-0001
 -1.656170E+0000  3.736349E+0000
  7.339721E-0001  2.638146E-0001
  8.723978E-0001  3.461417E+0000
  1.154987E+0000  1.358007E+0000
 -2.121804E+0000  2.460818E+0000
 -7.161840E-0001 -6.847251E-0001
  1.408359E+0000 -1.381861E+0000
  8.753154E-0001 -6.727066E-0001
  6.769779E-0001  1.107124E+0000
  8.763082E-0001  2.057241E-0001
 -1.787941E+0000 -4.778295E-0001
 -2.499209E-0001 -1.864460E+0000
  6.002105E-0001 -4.766026E-0001
  6.647783E-0001 -7.586569E-0001
 -1.329466E+0000  1.276176E+0000
  8.317843E-0001 -1.029937E+0000
 -1.222088E+0000 -1.009072E+0000
 -8.567032E-0001 -2.208692E+0000
  3.942025E+0000  3.169281E-0001
 -5.496645E-0001  4.299339E+0000
 -3.075942E+0000  8.417032E-0001
 -8.399630E-0001 -1.608699E+0000
  1.843266E+0000 -1.719018E+0000
  2.749040E+0000  3.876536E+0000
 -4.746664E-0001  1.489698E+0000
 -1.306262E+0000 -2.031846E+0000
 -1.541646E-0001 -1.069126E+0000
  1.884393E+0000 -1.947648E+0000
  2.942129E-0001  9.704959E-0001
 -4.099469E+0000  3.793111E+0000
  8.063299E-0001  2.144939E+0000
 -1.684168E-0001 -1.292150E+0000
  1.177211E+0000  1.950206E+0000
 -1.057478E+0000  1.742696E+0000
  1.494820E+0000 -1.803107E+0000
 -1.506641E+0000  2.072623E+0000
  2.093314E+0000  6.709814E-0001
 -1.083408E+0000  3.993378E+0000
 -8.659863E-0001 -1.357001E+0000
  5.350532E-0001 -2.760974E+0000
  2.915820E+0000  5.372204E-0001
 -1.364624E+0000  2.364568E+0000
  4.642463E-0001 -4.106086E+0000
 -1.533931E+0000  8.741524E-0001
  5.522616E+0000  2.631216E+0000
 -1.164439E+0000  3.166613E+0000
 -5.613388E+0000 -2.806423E-0001
  2.150460E+0000 -3.274275E+0000
  1.688792E+0000  6.240855E-0001
  3.846458E-0001  5.542058E+0000
 -4.024848E+0000 -9.671844E-0001
  4.588299E-0001 -4.338715E+0000
  5.205095E+0000 -9.143486E-0001
 -3.274962E+0000  4.333846E+0000
 -1.107478E+0000 -1.584519E+0000
  2.311413E-0001 -1.629983E+0000
  2.892690E+0000 -2.461927E-0001
 -3.471084E-0001  2.137464E+0000
 -2.174755E+0000  4.872413E-0001
 -1.514583E+0000 -2.794934E+0000
  6.063593E+0000 -2.995494E+0000
 -3.086512E+0000  5.473430E+0000
 -6.586061E-0001 -2.251964E+0000
 -1.517887E+0000 -1.405949E+0000
  3.172400E+0000 -1.527625E-0001
  3.150405E-0001  5.264608E+0000
 -3.266333E+0000  2.559494E+0000
 -8.153440E-0001 -3.798553E+0000
  4.952898E+0000 -9.907672E-0001
 -1.640771E+0000  1.743776E+0000
 -9.959665E-0001 -1.211547E+0000
 -8.076147E-0001  9.249669E-0001
  2.164002E+0000 -1.182131E+0000
  1.146758E+0000  1.101693E+0000
 -2.020225E+0000 -9.965238E-0001
  1.554355E+0000 -6.756564E-0001
  1.709261E+0000 -1.691795E+0000
 -1.515406E+0000  4.589153E-0001
 -1.465203E+0000 -6.155393E-0001
  1.226215E+0000 -2.918617E+0000
 -6.192010E-0001 -1.304463E+0000
  1.033552E+0000 -1.017944E+0000
  1.293804E-0001  1.625363E+0000
 -4.802312E-0001  4.607390E+0000
  1.497601E+0000 -4.973135E+0000
 -2.909786E+0000  1.427382E+0000
  1.863771E+0000  1.280983E-0002
 -2.713703E+0000  3.905258E+0000
 -2.000348E-0001 -1.822804E-0001
 -2.022740E-0003 -1.820246E+0000
 -1.325243E+0000 -6.702424E-0001
  2.823032E+0000  1.764427E+0000
 -3.378602E-0001  1.029152E+0000
 -1.561888E+0000 -2.777395E-0001
  1.553924E+0000 -7.405058E-0001
  2.879618E+0000  2.570720E+0000
 -2.268821E+0000  2.470215E+0000
 -8.620748E-0001 -4.288138E+0000
  4.542321E+0000 -3.222372E+0000
  4.432657E-0001  6.508084E+0000
 -9.194531E-0001  2.683277E+0000
 -3.654675E+0000 -1.929689E+0000
  2.519867E+0000 -2.117382E+0000
  3.776485E+0000  1.654287E+0000
 -9.458989E-0001  3.917090E+0000
 -2.658451E+0000 -3.044741E+0000
 -3.742726E-0001 -3.111524E+0000
  5.349112E+0000  6.267106E-0001
 -3.030238E+0000  4.728899E+0000
 -4.462424E+0000 -9.269306E-0002
  4.288617E-0001 -3.176508E+0000
  4.325568E+0000 -1.932589E+0000
 -5.436109E-0001  6.540371E-0001
 -1.411283E+0000 -9.263368E-0001
  2.923077E-0001 -2.682858E+0000
  1.028142E+0000 -2.118547E-0001
  8.971816E-0001  8.190665E-0001
 -1.328525E+0000  1.906895E+0000
 -8.395168E-0001 -7.171337E-0001
 -1.324147E+0000 -1.980544E+0000
  4.579077E+0000 -5.980266E-0001
 -2.006826E+0000  1.504752E+0000
 -3.130889E+0000  2.002059E+0000
  1.733318E+0000 -4.346667E+0000
 -5.373227E-0001  2.208395E+0000
  1.331800E+0000  1.543440E+0000
 -8.826251E-0001  1.824522E-0001
  3.222824E-0001  8.722562E-0002
  1.869077E+0000 -1.724073E+0000
 -1.838809E-0001  1.144898E+0000
 -6.567119E-0001 -2.183182E-0001
 -1.762561E+0000 -9.396603E-0001
  2.348118E+0000 -1.477734E+0000
  5.320777E-0001 -2.812858E-0001
 -3.680583E+0000 -1.189735E-0001
  1.814730E+0000 -1.586967E+0000
  9.019488E-0001  2.304087E+0000
  2.734875E-0001  3.809161E+0000
 -2.073214E+0000 -9.899695E-0001
 -1.010473E+0000 -8.204145E-0001
  2.932865E+0000  1.762606E-0001
  4.601599E-0001  3.912041E-0001
 -1.036163E+0000 -8.264915E-0002
 -7.066537E-0001 -2.466152E+0000
  2.330663E+0000 -2.953943E-0001
  9.099122E-0001  2.205431E+0000
 -1.694378E+0000  1.962709E+0000
 -2.488707E+0000 -7.306941E-0001
 -5.409040E-0001 -3.084551E+0000
  2.380770E+0000 -1.906803E+0000
  1.061709E+0000  2.669717E+0000
 -2.737780E+0000  1.278863E+0000
 -4.633507E-0001 -2.455237E+0000
  1.667996E+0000 -1.457175E+0000
  3.000709E+0000  1.890670E+0000
 -3.428804E+0000  2.746708E+0000
  5.580777E-0002  8.357530E-0002
 -1.010487E+0000  1.377915E-0001
  3.506291E+0000  2.178133E+0000
 -2.449933E+0000  2.937092E+0000
 -2.782988E+0000  1.626728E+0000
  4.813109E+0000 -6.647536E+0000
  3.996552E-0001 -5.566979E-0001
  1.985280E+0000  2.571416E+0000
 -2.421105E+0000  1.242114E+0000
 -1.126917E+0000 -2.032978E+0000
  3.430153E+0000  1.112164E+0000
 -1.179613E+0000  2.918325E+0000
  1.871274E+0000 -1.957315E-0001
 -2.474400E+0000  2.587131E-0001
  2.048553E-0001 -1.570002E+0000
 -6.284148E-0001 -7.445313E-0001
  9.723292E-0005 -4.616698E-0001
 -3.319795E+0000  2.534138E-0001
  3.281814E+0000  1.708661E+0000
 -1.006490E+0000  6.062564E-0001
 -6.181564E-0001  1.614514E+0000
 -3.602181E-0001 -3.610844E+0000
  4.316584E+0000 -2.224285E-0001
 -4.577997E-0001  3.940720E+0000
 -1.450317E+0000  1.256650E+0000
 -1.588299E-0001 -2.644590E+0000
  6.883011E-0001 -1.461819E+0000
 -9.081353E-0001  1.352289E+0000
  1.397775E+0000 -3.869442E-0001
 -1.122096E+0000 -1.200792E+0000
  3.859760E+0000 -2.585476E-0001
  1.708108E+0000 -7.132867E-0001
 -1.827974E+0000  1.600581E+0000
  1.758858E+0000 -3.306550E+0000
  6.075346E-0001  3.932236E+0000
 -1.674965E+0000 -6.805981E-0001
 -1.977925E-0001 -2.646939E+0000
  3.573534E+0000  1.473717E-0001
  4.249537E-0001  6.357825E+0000
 -6.230030E-0001 -2.417776E-0001
 -2.159579E+0000  1.972308E+0000
  3.083271E+0000 -1.404483E+0000
 -1.649070E+0000 -1.070326E+0000
  8.129433E-0002  2.765920E+0000
  3.464188E-0001  1.755704E-0002
 -9.535642E-0003 -7.291169E-0002
  4.692958E-0001  3.012537E+0000
 -1.242083E+0000  1.279312E+0000
 -5.755118E-0001 -2.236101E+0000
  7.082675E-0001 -1.925970E-0001
  2.007286E-0002  2.918002E+0000
 -1.255892E+0000 -1.218457E+0000
  1.687226E-0001 -9.991850E-0001
  1.121343E+0000 -1.013238E+0000
  9.135739E-0001 -1.800602E+0000
  1.411477E-0002  4.610578E+0000
  9.973356E-0001  2.198020E+0000
 -2.569122E+0000 -7.710487E-0001
  2.253918E+0000 -2.371914E+0000
 -1.131809E+0000 -1.534495E+0000
 -1.572163E+0000 -2.286535E+0000
 -9.759457E-0001 -4.915714E+0000
  5.112481E-0001 -4.377564E-0001
  7.025013E-0001  2.598854E+0000
 -1.113139E+0000 -2.565076E+0000
  1.923038E+0000 -1.552672E+0000
 -1.267163E+0000  1.516482E+0000
 -2.356574E+0000  2.666495E-0002
  1.795513E+0000 -1.820609E+0000
 -1.401831E+0000 -1.574842E-0001
 -8.926370E-0001 -2.858576E+0000
  1.213221E-0001 -2.390424E+0000
 -1.547855E+0000  3.290572E+0000
  1.458715E+0000  1.111195E+0000
 -2.305863E+0000  1.808755E-0001
 -7.277619E-0001 -1.703257E+0000
  6.014718E-0001  4.251232E-0001
 -1.619029E+0000  1.953435E+0000
 -2.526404E+0000 -1.184748E+0000
  2.311340E+0000 -1.404339E+0000
 -7.450203E-0001  1.361787E+0000
  3.941258E-0001  8.765587E-0001
  7.166415E-0001 -4.623892E-0001
 -3.003391E+0000 -1.879939E-0001
  3.067319E+0000 -5.070521E+0000
 -3.618177E-0001  3.634832E+0000
 -5.057502E-0001  2.055353E+0000
 -1.858571E+0000 -1.214528E+0000
  2.607387E-0001 -3.595407E+0000
  8.886938E-0002  3.177258E+0000
 -1.032027E-0001  3.305741E+0000
 -6.405831E-0001 -7.616744E-0001
 -2.848370E-0001 -1.489872E+0000
  2.501407E+0000 -1.590535E-0001
 -3.777952E-0001  2.258998E+0000
 -1.174060E+0000  3.822265E+0000
 -2.167322E+0000 -2.563775E+0000
  7.803991E-0001 -2.012262E+0000
  6.532288E+0000  2.975010E+0000
 -5.547743E+0000  4.608025E+0000
 -2.160281E+0000 -3.591685E+0000
  2.040438E+0000 -2.373736E+0000
  2.838325E+0000  6.004500E+0000
 -2.245400E+0000  3.749656E+0000
 -1.099620E+0000 -3.332935E+0000
  4.451767E+0000 -2.286043E+0000
  1.062066E+0000  6.716533E+0000
 -2.101753E+0000 -1.905310E+0000
 -8.260317E-0001 -1.741763E+0000
  3.384609E+0000 -6.440157E-0001
  3.507737E-0001  1.392427E-0001
  1.012570E+0000  4.091500E+0000
  6.655406E-0001 -5.639722E-0001
 -4.115857E+0000 -3.230278E+0000
  4.395565E+0000 -2.648399E+0000
 -1.636494E-0001  3.103228E+0000
 -1.166586E+0000  3.214291E+0000
 -4.225027E+0000 -1.515999E+0000
  9.556761E-0001 -2.849141E+0000
 -8.682703E-0001  3.508513E-0001
  2.414725E+0000  5.186601E-0001
 -3.083955E+0000  1.784965E+0000
 -3.931318E+0000 -3.177345E+0000
  4.137510E+0000 -3.827627E+0000
  2.756063E+0000  4.293799E+0000
 -1.459647E+0000  2.687997E+0000
 -2.145290E+0000 -4.573272E+0000
  4.481498E+0000 -4.581345E+0000
  1.636814E+0000  5.105967E+0000
 -2.219109E+0000  3.421374E+0000
 -2.885872E+0000 -2.220359E+0000
  4.090763E+0000 -3.967514E+0000
  1.918197E+0000  5.810741E+0000
 -3.832216E+0000  1.021317E+0000
 -2.041518E+0000 -4.383002E+0000
  3.828845E+0000 -2.589407E+0000
  2.659108E+0000  4.745989E+0000
 -2.947322E+0000  1.672689E+0000
 -4.261405E+0000 -6.947250E+0000
  6.004440E+0000 -4.693551E+0000
  2.773561E+0000  2.238195E+0000
 -2.815673E+0000  2.910002E+0000
 -1.484604E+0000 -3.892004E+0000
  2.325161E+0000 -2.197808E+0000
  4.183125E+0000  1.587375E+0000
 -5.873783E-0001  3.201520E+0000
 -3.904129E+0000 -5.969461E-0001
  2.208317E-0001 -2.809606E+0000
  1.577545E+0000  1.347066E+0000
 -7.487429E-0001  5.621858E+0000
 -1.505342E-0001  6.251471E-0001
 -2.556026E-0001 -1.027101E+0000
  2.779821E-0001  6.125290E-0001
  4.745058E-0001  3.690156E+0000
 -3.028210E+0000  1.102002E+0000
 -7.095026E-0001 -9.553552E-0001
  2.901890E+0000  2.901006E+0000
 -5.652911E-0001  2.378315E-0001
 -5.949114E-0001 -4.558897E-0001
  1.056638E+0000 -2.031086E+0000
  5.120857E-0001  9.953114E-0001
 -1.729605E-0001  4.357188E+0000
 -7.420347E-0001 -4.837873E-0001
  2.048433E+0000 -3.403511E+0000
  2.204905E+0000  2.149259E-0001
 -7.397581E-0001  3.543866E-0001
 -5.201506E+0000 -2.494264E+0000
  2.986119E-0001 -3.106562E+0000
  2.160913E+0000  2.274823E+0000
 -4.612131E-0001  3.277853E+0000
 -2.634620E+0000  2.974773E-0001
  1.088083E+0000 -2.425168E+0000
  3.157472E+0000  1.081601E-0001
 -2.374428E+0000 -7.321121E-0001
  2.997730E-0001 -2.801161E+0000
  1.847513E+0000  2.901072E+0000
 -2.766253E+0000  8.771214E-0001
 -9.987622E-0001 -1.508169E+0000
  3.388844E+0000  1.118069E+0000
 -8.760718E-0001  1.442737E+0000
 -2.237763E+0000 -3.518603E+0000
  2.933179E+0000 -1.914011E+0000
  4.504643E-0001  1.115765E+0000
  8.553539E-0001  1.564345E+0000
 -2.082950E+0000  7.826022E-0001
 -1.997063E+0000 -1.692380E+0000
  2.616951E+0000 -1.105556E+0000
  2.947806E-0001  6.011117E-0002
 -4.057241E-0001 -3.192585E-0001
 -1.727398E+0000  1.013971E+0000
  2.186690E+0000 -1.831236E+0000
 -9.270363E-0001  3.856770E+0000
 -1.766641E+0000 -4.255157E-0001
 -1.065978E+0000 -5.197221E+0000
  1.306178E+0000 -2.984561E+0000
  1.604093E+0000  4.177867E+0000
 -1.080685E+0000  2.170830E+0000
 -4.386781E+0000 -1.790010E+0000
  4.264198E+0000 -2.902604E+0000
  4.541421E+0000  1.871449E+0000
 -4.277687E+0000  3.409792E+0000
 -2.430737E+0000  1.312421E+0000
  2.239171E+0000 -8.091898E+0000
  1.148970E+0000  1.723180E+0000
  2.636165E+0000  4.065425E+0000
 -4.904617E+0000 -1.044865E-0001
 -1.958460E+0000 -1.214763E+0000
  2.929044E+0000 -1.231742E+0000
  3.129242E+0000  4.468532E+0000
 -3.949750E+0000  6.181929E-0001
 -1.095788E+0000 -4.249176E+0000
  3.223410E+0000  1.343565E-0001
  5.737807E-0001  3.701134E+0000
 -2.134272E+0000  1.790362E+0000
 -3.003738E-0001 -5.334078E+0000
  1.331878E+0000 -2.076367E+0000
  3.895870E+0000  3.325021E+0000
 -3.270702E+0000  5.441503E+0000
 -2.134432E+0000 -5.936094E+0000
  3.637714E+0000 -3.764983E+0000
  2.935479E-0001  5.915423E+0000
  1.070716E+0000 -1.238135E+0000
 -5.016652E+0000  2.121645E-0001
  3.373485E+0000 -4.506169E+0000
  1.256112E+0000 -1.479755E+0000
 -3.937318E-0001  5.065391E+0000
 -2.047635E+0000  1.009673E-0001
 -2.827427E+0000 -1.555222E+0000
  3.718840E+0000 -2.805680E+0000
 -2.209158E-0001  3.870122E+0000
 -1.682114E-0001  4.935938E-0001
 -6.457894E+0000 -1.011593E+0000
  5.966693E+0000 -2.777123E+0000
 -6.472281E-0001  3.816965E+0000
 -2.369606E+0000  2.679119E+0000
 -2.483677E+0000 -2.897493E+0000
  2.280622E+0000 -3.928353E-0001
  3.943188E+0000  5.750357E-0001
 -5.662808E+0000  8.673457E-0001
  1.308076E+0000 -4.570305E+0000
  2.368995E+0000  3.213521E-0001
  2.060925E+0000  3.016113E+0000
 -3.554724E+0000  8.092942E-0001
 -2.238262E+0000 -6.608448E+0000
  4.129259E+0000  1.185097E-0001
 -4.814255E-0001  4.974018E+0000
 -4.904497E+0000  5.875912E-0001
  9.217823E-0001 -4.673549E+0000
  5.531755E+0000  1.739663E+0000
 -1.362948E+0000  6.752318E+0000
 -3.074947E+0000 -4.243475E+0000
  2.031034E+0000 -3.496733E+0000
  4.828690E+0000  3.431554E+0000
 -4.205881E+0000  2.722968E+0000
 -2.004055E+0000 -5.064615E+0000
  1.040796E+0000 -3.161518E+0000
  2.920807E+0000  4.879249E+0000
 -7.835518E-0001  4.598634E+0000
 -3.936157E+0000 -3.161620E+0000
  1.702116E+0000 -2.653059E+0000
  1.339902E+0000  1.940040E+0000
  1.092102E+0000  1.878572E+0000
 -2.421026E+0000 -6.366512E-0001
 -5.074051E-0002 -3.321306E+0000
  3.056622E+0000 -4.920432E-0001
 -9.079512E-0002  5.624404E-0001
 -6.465700E-0001  2.467379E+0000
  2.138654E+0000 -1.661539E+0000
 -1.550139E+0000  1.041277E-0001
  2.805251E-0001 -8.377627E-0001
  1.435263E+0000 -1.648653E+0000
  1.741233E+0000  4.116024E-0001
  2.325696E+0000  3.061091E+0000
 -3.991975E+0000  1.247137E-0001
  3.182423E+0000 -4.808718E+0000
  1.206026E+0000  2.448696E+0000
  9.808528E-0002  4.253678E+0000
 -3.231489E+0000 -7.729979E-0001
 -6.023158E-0001 -3.140236E+0000
  3.682693E+0000 -7.094464E-0001
  1.080642E+0000  3.363187E+0000
 -4.864203E+0000 -8.625286E-0001
  1.343112E+0000 -4.641273E+0000
  4.343881E+0000  3.142171E+0000
 -1.756638E+0000  4.187849E+0000
 -2.178271E+0000 -1.334510E+0000
  1.797480E+0000 -3.658057E+0000
  2.444234E+0000 -2.095717E+0000
 -4.060665E-0001  2.115829E+0000
 -9.491073E-0002 -9.314444E-0002
 -5.016650E+0000  2.956636E-0001
  4.974001E+0000 -9.901254E-0001
  1.893976E+0000  5.809760E-0001
 -1.861740E+0000 -3.326896E-0001
 -6.070546E-0001 -1.941065E+0000
  2.647688E+0000 -3.206532E+0000
  7.732209E-0001  3.842635E+0000
 -1.793108E+0000  3.219570E+0000
 -1.063923E+0000 -1.229986E+0000
  8.091824E-0001 -5.949929E-0001
  1.850991E-0001  4.188728E+0000
 -1.685226E+0000 -3.092174E+0000
 -4.184639E+0000 -4.206038E+0000
  4.112040E+0000 -1.945153E+0000
  8.235432E-0001  8.642167E-0001
 -1.386876E+0000  3.551902E+0000
 -1.000313E+0000 -1.321463E+0000
  2.329932E-0001 -5.087563E-0001
  1.982283E+0000  1.515231E+0000
  1.582478E-0002  1.333481E+0000
 -1.812079E+0000 -2.351450E+0000
  1.944202E+0000 -2.124339E+0000
  2.293234E+0000  5.147245E-0001
 -2.143757E+0000  1.272210E+0000
  7.215915E-0001 -1.119480E+0000
 -3.269882E-0001 -9.604264E-0001
  3.717913E+0000  2.011077E+0000
 -3.036422E+0000  3.112351E+0000
 -4.493943E+0000 -7.387463E-0001
  2.355905E+0000 -5.017618E+0000
  3.655763E+0000 -2.572799E-0001
 -2.650410E+0000  1.920251E+0000
 -1.176784E+0000 -1.651739E+0000
  1.711224E+0000  2.059949E-0001
  2.244107E+0000  1.068625E+0000
 -3.214311E+0000  3.109075E+0000
  1.297585E+0000 -3.671476E+0000
  2.480764E+0000 -1.539991E+0000
 -1.132587E+0000  2.300144E+0000
 -8.229589E-0001 -6.657289E-0001
 -2.082727E+0000 -2.574692E+0000
  2.196030E+0000  1.136583E+0000
  7.425219E-0001  5.031894E+0000
 -4.562558E+0000 -2.818426E+0000
  2.069436E+0000 -4.931245E+0000
  1.294079E+0000  4.467335E+0000
 -9.775638E-0001  2.925009E+0000
 -2.577793E+0000 -2.231616E+0000
  2.298237E+0000  2.327831E-0002
  2.118825E+0000  5.700344E-0001
 -3.445975E+0000  4.112316E-0002
 -5.572348E-0001 -4.871530E+0000
  3.195250E+0000 -2.614127E+0000
  3.973708E-0002  3.446020E+0000
 -2.382471E+0000 -7.391900E-0001
 -5.815513E-0001 -2.894652E+0000
  2.738819E+0000 -4.797474E-0001
 -8.989864E-0001  1.747262E+0000
 -2.446029E+0000 -2.305548E+0000
 -4.423228E-0001 -2.079944E+0000
  2.368370E+0000 -1.646178E+0000
  2.101101E+0000  1.479166E+0000
 -9.936277E-0001 -1.253863E+0000
 -7.598962E-0001 -2.776950E+0000
  1.259097E+0000 -3.982021E+0000
  2.029388E+0000  4.309419E-0002
 -1.600526E+0000  2.209366E+0000
  7.542074E-0001 -6.749179E-0001
 -1.192725E+0000 -2.721517E+0000
  2.170354E+0000  1.109265E+0000
  2.077085E-0001  3.544858E-0001
 -2.808015E+0000  1.811727E+0000
 -2.195877E+0000 -2.325330E+0000
  2.050382E+0000 -1.379336E+0000
 -2.823418E+0000  3.307688E+0000
 -2.660499E-0001 -1.960348E+0000
  1.334461E+0000 -1.773823E+0000
 -1.625273E+0000  3.145971E-0001
  2.645282E+0000  2.186336E-0001
 -2.010886E+0000  5.623880E+0000
  9.693450E-0001 -3.543733E-0001
  7.394847E-0001 -9.082441E-0001
  1.060839E+0000  3.624074E+0000
 -1.204035E+0000  9.051560E-0001
 -2.400344E+0000 -1.674549E+0000
 -8.301552E-0002 -3.907948E-0001
  5.844388E-0001  1.701760E-0001
 -2.220788E+0000 -1.313783E+0000
 -1.463282E+0000 -1.069246E+0000
  1.606615E+0000 -1.250292E+0000
  6.592935E-0001  3.788247E+0000
 -8.529022E-0001 -7.545600E-0001
 -2.856162E+0000  7.047702E-0001
  3.323586E+0000 -2.849963E+0000
  1.222836E+0000  1.656840E+0000
 -1.573128E+0000  9.220297E-0001
  2.330462E+0000 -1.066089E+0000
 -2.363104E+0000  1.534647E+0000
  1.579020E+0000 -1.101353E+0000
  2.512133E+0000 -5.113265E-0001
 -2.494394E+0000  8.662172E-0001
  3.252384E+0000 -1.391964E+0000
  8.353938E-0001 -7.021897E-0001
 -2.588949E+0000  8.790519E-0001
  3.086208E+0000 -2.210269E+0000
 -7.665446E-0001  1.695954E+0000
 -6.634029E-0001  3.513360E+0000
 -7.987434E-0001 -4.476632E-0001
  4.627905E-0001  9.441457E-0001
  3.009760E+0000 -3.549199E-0001
 -1.729882E-0002  1.117756E-0001
 -2.816971E+0000  1.900477E+0000
 -5.506138E-0001 -3.444033E+0000
  1.065137E+0000 -5.476398E-0002
  9.028617E-0001  3.440655E+0000
  8.779309E-0002  1.072517E+0000
 -1.764842E+0000 -2.423754E+0000
  2.264925E+0000 -4.313847E+0000
  9.714584E-0001  3.674590E+0000
 -2.060847E-0001  2.837342E+0000
 -4.693514E+0000  8.556909E-0001
  2.499818E+0000 -4.783958E+0000
  3.204521E+0000  1.519594E+0000
 -8.881605E-0001  2.719244E+0000
 -5.370022E+0000 -3.446220E-0001
  3.457601E+0000 -5.562540E+0000
  1.632456E+0000  1.619108E+0000
 -1.029067E+0000  1.289176E+0000
 -9.474032E-0001  2.976429E-0001
  3.222655E-0001 -3.011507E+0000
  8.656330E-0001  9.785610E-0001
 -1.096672E+0000  1.974832E+0000
  7.083694E-0001  7.543403E-0001
 -4.167830E-0001 -9.451412E-0001
 -2.965747E+0000  1.887258E+0000
 -4.007985E-0001 -2.532920E+0000
  2.023729E+0000  2.846369E+0000
  1.928452E+0000  2.339975E+0000
 -4.249975E+0000  7.224744E-0001
  1.786803E+0000 -5.687479E+0000
  2.035651E+0000  5.123374E-0001
  1.296639E+0000  3.386068E+0000
 -9.406640E-0001  1.281761E+0000
 -1.449607E+0000 -1.725316E+0000
  1.016671E+0000 -3.636256E-0001
  1.456336E+0000  1.166575E+0000
 -9.924935E-0001  1.202573E+0000
 -1.566830E+0000 -6.965625E-0001
  3.216227E+0000 -5.772307E-0001
 -1.509565E+0000  3.988947E+0000
 -2.336787E-0001  3.631158E-0001
  8.635658E-0001 -1.960778E+0000
  1.970551E-0001 -8.281170E-0001
  5.922273E-0001  7.126514E-0001
 -1.691873E+0000 -7.110681E-0001
  1.220863E+0000 -1.307919E+0000
 -1.284816E+0000  2.458305E+0000
 -1.760014E+0000  8.931515E-0001
 -4.354650E-0001 -2.641850E+0000
  1.532669E-0001 -3.865305E-0001
  9.526361E-0001  2.421804E+0000
  8.010336E-0001 -1.536184E+0000
 -1.781832E+0000 -1.673511E-0002
  2.149827E+0000  6.482813E-0001
 -2.147139E+0000 -2.521732E+0000
 -3.504740E-0001 -2.487997E+0000
  2.130826E+0000 -9.818135E-0001
 -2.273193E-0002 -2.922251E-0001
 -2.024423E+0000  4.524581E+0000
 -6.540460E-0002  1.177749E+0000
  3.506805E-0001 -4.123011E+0000
  1.478806E+0000  2.746168E-0001
 -2.549542E+0000  3.634134E-0001
 -1.310960E-0001 -1.768238E+0000
  4.370098E-0002  1.430069E+0000
  2.942502E+0000 -1.785580E+0000
  1.030029E-0001  1.502398E+0000
 -8.076795E-0001  4.779946E-0001
 -1.548818E+0000 -4.270992E+0000
  4.825494E-0001 -6.167344E-0001
  3.415925E+0000  4.627855E-0001
 -1.043434E+0000  9.805289E-0001
 -3.123159E-0001 -7.614952E-0001
  7.939770E-0001 -9.420808E-0001
  1.335766E+0000 -2.080833E+0000
 -8.782457E-0001  6.784487E-0001
  1.573772E-0001 -8.070123E-0001
  1.010045E+0000 -1.110033E+0000
 -9.207610E-0001  8.128230E-0001
 -1.569328E+0000  2.183600E+0000
 -2.197828E+0000 -8.475455E-0001
  1.723773E+0000 -6.053406E-0001
  1.550306E+0000  2.612110E-0001
 -2.776888E+0000  4.161820E+0000
  8.117292E-0001 -1.627908E+0000
 -1.584362E+0000 -2.006268E-0001
  2.967022E+0000 -3.246744E-0001
 -2.410605E+0000  2.352260E+0000
 -9.439488E-0001 -2.361175E+0000
  1.959377E+0000  8.190205E-0001
 -1.491128E+0000  1.832947E+0000
  9.123268E-0002 -6.188175E-0001
 -1.431427E+0000 -2.319548E+0000
  1.274108E+0000  7.962496E-0001
 -2.868918E-0001  2.852312E-0001
 -1.964693E+0000 -1.514724E+0000
  2.611855E+0000 -8.546219E-0001
 -3.311729E+0000  2.343585E+0000
  3.422873E+0000  3.054456E+0000
 -1.864512E+0000  2.965335E+0000
 -2.934128E+0000 -6.945496E-0001
  1.395553E+0000 -1.256432E+0000
  2.320273E+0000 -2.737499E-0001
 -9.085843E-0001  1.047079E+0000
 -8.878233E-0001 -6.279758E-0001
  1.086853E+0000 -1.865777E+0000
 -5.198815E-0001  3.559304E+0000
  1.480660E+0000  8.177077E-0001
  1.609255E-0001 -1.761468E-0003
  1.587642E+0000 -2.351147E+0000
  8.801897E-0001  1.675864E+0000
  3.016169E+0000 -1.429918E+0000
 -2.589523E+0000  1.395321E+0000
  1.573462E+0000 -1.912677E+0000
 -7.471878E-0001 -5.429382E-0001
 -1.126606E-0001  3.332583E-0002
  2.075541E+0000  1.245785E+0000
 -3.116824E+0000 -1.986442E+0000
  2.656831E+0000 -2.021846E+0000
  1.030736E+0000  2.639026E+0000
  1.091875E+0000  5.415459E-0001
 -3.591223E+0000 -2.149146E+0000
  2.602461E+0000 -1.558852E+0000
  8.633470E-0001  2.609316E+0000
 -1.259430E-0001  3.703946E+0000
 -4.000347E+0000 -2.285554E+0000
  1.377850E+0000 -2.093534E+0000
  1.211283E+0000  1.710699E+0000
 -3.104761E-0001  3.285374E+0000
 -3.708465E-0001 -2.644036E+0000
  1.067538E+0000 -3.872723E+0000
  4.953088E+0000  5.229900E+0000
 -4.170722E+0000  1.136710E+0000
  6.012482E-0001 -3.690709E+0000
 -2.322326E-0001  1.789523E+0000
  2.349260E+0000  9.154258E-0001
 -3.654812E+0000 -3.347119E-0001
  7.968215E-0001 -2.442245E+0000
  3.119475E+0000  4.657532E-0001
 -2.234759E-0001  5.457697E+0000
 -1.706585E+0000 -3.017565E-0001
  8.699413E-0001 -2.541385E+0000
  1.788913E+0000 -1.036892E+0000
 -1.964933E+0000  1.263518E+0000
 -1.044696E+0000 -3.260824E-0001
  3.599702E+0000 -3.911516E-0001
 -1.250969E+0000  5.354542E+0000
 -2.962855E+0000 -2.155055E+0000
 -2.286900E-0002 -1.719474E+0000
  1.152588E+0000  3.835069E+0000
  7.201382E-0001  1.300145E+0000
 -3.300889E+0000 -4.724213E-0001
  2.254790E+0000 -1.246944E+0000
  2.156372E+0000 -4.542960E-0001
 -2.009576E+0000  4.729406E+0000
  2.631141E+0000 -1.160307E+0000
 -2.898392E+0000 -2.000171E+0000
  1.100903E+0000  3.417132E+0000
  1.642006E+0000 -8.995175E-0001
 -4.231954E+0000 -1.899606E-0001
 -9.097873E-0001 -4.583270E+0000
  2.824839E+0000 -2.859662E+0000
  2.998334E+0000  5.442253E+0000
 -2.139302E+0000  2.392865E+0000
 -4.503578E+0000 -2.749843E+0000
  3.485491E+0000 -5.254350E+0000
  3.328637E-0002  4.590752E+0000
 -5.622091E-0001  5.860510E-0001
 -3.105027E+0000 -2.673856E+0000
  1.999802E+0000 -1.073932E+0000
  2.860458E+0000  1.338264E+0000
 -2.588481E+0000  1.904056E+0000
 -9.707028E-0001 -4.367245E+0000
  1.939251E+0000 -6.466685E-0001
  5.673010E-0001  2.203141E+0000
 -1.159042E-0001  2.485502E+0000
 -2.791005E+0000 -2.133384E+0000
  1.681156E+0000 -1.405850E+0000
  4.393575E+0000  1.405640E+0000
 -2.301553E+0000  1.817403E+0000
 -2.463074E+0000 -1.011238E+0000
  1.108864E+0000  5.001793E-0001
 -2.402029E-0001 -6.229902E-0001
  1.174682E+0000  1.302575E+0000
 -3.256437E+0000  1.125876E+0000
 -1.515532E+0000 -2.859311E+0000
  1.248654E+0000 -3.692606E+0000
  5.489193E-0001  4.302219E+0000
 -4.024775E-0001  2.575572E+0000
 -3.727154E+0000  4.451896E-0001
  4.039336E+0000 -2.256069E+0000
 -2.962432E+0000  2.101854E+0000
  7.132439E-0001 -1.538469E+0000
  9.989415E-0001 -9.065540E-0001
 -2.393035E+0000  4.328163E+0000
  1.420689E+0000 -4.938011E-0001
 -3.731553E+0000  1.516394E+0000
  2.731403E+0000 -2.471779E+0000
 -8.281081E-0001  1.320205E-0001
  4.787511E-0001 -1.057628E+0000
 -1.015728E+0000 -7.865713E-0001
  2.664895E+0000 -1.545153E+0000
 -7.749368E-0001  1.637307E+0000
 -2.191540E+0000  2.941056E-0001
 -9.724568E-0001 -1.680378E+0000
  1.257245E+0000 -8.978028E-0001
  7.689220E-0001  1.473523E+0000
 -1.106265E+0000  5.705026E-0001
 -2.446411E+0000 -1.002077E+0000
  4.249189E+0000 -2.604341E+0000
 -3.686938E-0001  1.954215E+0000
 -3.259590E+0000  1.871838E+0000
 -5.298613E-0001 -1.675837E+0000
  1.148748E+0000 -1.025676E+0000
  1.782515E-0001  2.126916E+0000
 -5.527345E-0001  1.216088E+0000
 -1.588274E+0000 -1.407689E+0000
  1.675967E+0000 -2.244928E+0000
  2.369843E+0000 -1.657641E+0000
 -3.301104E+0000  1.832399E+0000
 -1.770647E+0000  1.617995E+0000
  2.704181E+0000 -2.809095E+0000
  1.461602E+0000  2.961038E+0000
 -1.180836E+0000  3.400045E+0000
 -3.172292E+0000 -3.503717E+0000
  1.846355E+0000 -3.578240E+0000
 -2.068026E-0001  1.647113E+0000
  2.354003E-0001  3.879589E+0000
 -1.165535E+0000 -6.176875E-0001
 -4.157103E-0001  4.623693E-0002
  2.605324E+0000  5.144454E-0001
 -1.874517E+0000  6.837704E-0001
 -9.056115E-0001 -4.362858E+0000
 -4.396814E-0001 -4.271239E-0001
  3.395626E+0000  1.107501E+0000
 -1.796948E+0000  1.591791E+0000
 -1.120061E+0000  3.948437E-0001
  9.658045E-0001 -2.124056E+0000
  1.351824E+0000 -2.257795E+0000
 -9.539621E-0001  1.992154E+0000
  3.460114E-0001 -2.519800E+0000
  1.332193E-0001 -8.655807E-0001
 -6.804545E-0001  2.086918E-0002
 -2.058114E+0000  3.758136E+0000
  7.314398E-0001 -2.380357E+0000
  1.428028E+0000  3.318369E-0001
 -1.317664E-0001 -3.838096E-0001
 -4.712096E-0002  1.497913E+0000
 -1.665106E+0000  1.594008E+0000
 -1.817535E+0000 -1.546336E+0000
  1.891325E+0000 -2.101629E+0000
  1.947519E+0000  2.619303E+0000
 -2.089638E+0000  5.839179E+0000
 -3.932616E+0000 -4.409206E-0001
  1.043627E+0000 -6.460162E+0000
  3.688717E+0000  2.056514E+0000
  8.681329E-0001  3.663250E+0000
 -3.403675E+0000  2.339581E-0001
 -1.275356E+0000 -2.938735E+0000
  6.390753E+0000 -2.703517E+0000
  9.005326E-0001  2.055119E+0000
 -9.409486E-0001  2.951361E+0000
 -4.024997E+0000 -3.364723E+0000
  5.039323E+0000 -1.602365E+0000
  1.493620E+0000  4.317979E+0000
 -5.103187E+0000  1.271620E+0000
 -1.403945E+0000 -5.404292E+0000
  5.769155E+0000  1.444292E+0000
 -3.434866E-0001  4.455313E+0000
 -4.583767E+0000  5.608008E-0001
 -3.807416E-0001 -8.163823E+0000
  4.104986E+0000 -1.699062E-0001
  2.715734E+0000  5.022423E+0000
 -6.627266E+0000  1.180914E+0000
 -4.023052E-0002 -8.000142E+0000
  4.669872E+0000  2.797000E-0001
  2.775968E+0000  8.159149E+0000
 -6.787174E+0000  9.983123E-0001
 -2.832964E+0000 -6.206911E+0000
  6.539488E+0000 -2.595961E+0000
 -7.120576E-0001  6.446817E+0000
 -2.502266E+0000  8.639766E-0002
 -3.588265E+0000 -3.100932E+0000
  4.128033E+0000 -2.020954E+0000
  9.488115E-0001  3.749587E+0000
 -3.822307E+0000  3.994006E+0000
 -6.286161E-0001 -3.074608E+0000
  1.407294E+0000 -1.349082E+0000
  1.929095E+0000  1.197528E+0000
 -2.060268E+0000  4.017697E+0000
 -2.515572E+0000 -1.889554E+0000
  2.025400E-0001 -2.130398E+0000
  2.189676E+0000  1.746520E+0000
 -4.121627E-0001  5.462386E+0000
 -1.404443E+0000  2.208170E-0001
 -1.124911E+0000 -9.328172E-0001
  4.099182E+0000 -2.687151E+0000
 -1.979950E-0001  2.483787E+0000
 -6.419344E-0001 -2.111135E+0000
  1.017748E+0000 -3.972777E+0000
  3.308679E+0000 -6.387656E-0002
 -1.162001E+0000  4.478734E+0000
 -1.064080E+0000 -8.883967E-0001
 -3.784674E+0000 -1.413370E+0000
  1.900013E+0000 -2.156181E+0000
  1.618770E+0000  1.563045E+0000
 -1.379256E+0000  1.954202E+0000
 -3.721510E+0000 -8.712499E-0001
  3.472509E+0000 -1.694652E+0000
  1.226611E+0000  3.672851E+0000
 -1.777182E+0000  4.813818E-0001
 -8.296631E-0001 -4.549002E+0000
  1.049536E-0001 -1.518430E+0000
  2.211630E+0000  3.192482E+0000
 -2.594080E+0000 -4.164303E-0001
 -3.388922E+0000 -1.732633E+0000
  3.071540E+0000 -5.198616E+0000
  1.574031E+0000  2.754658E+0000
  1.856219E+0000  2.894351E+0000
 -5.130341E+0000  1.959951E-0001
 -9.624764E-0002 -2.582489E+0000
  2.878832E+0000  1.223311E+0000
  7.255370E-0001  4.397498E+0000
 -3.011056E+0000 -8.402963E-0001
 -1.653114E-0001 -4.141915E+0000
  3.344211E+0000  8.774092E-0001
  1.045447E+0000  5.113566E+0000
 -5.533467E+0000  3.320727E+0000
  9.759283E-0001 -3.623593E+0000
  4.271941E+0000 -1.268492E+0000
  1.186991E-0001  5.323215E+0000
 -4.268484E+0000 -1.551301E+0000
  2.568980E-0001 -4.103416E+0000
  1.964439E+0000 -5.235350E-0001
 -3.422138E-0001  3.369055E+0000
 -1.425628E+0000  1.190050E+0000
 -1.628873E+0000 -2.357001E+0000
  3.230840E+0000  1.965759E+0000
 -3.093996E+0000  2.042396E+0000
 -3.458899E-0001 -1.946841E+0000
 -1.254438E-0001  3.424658E-0001
  2.136815E+0000  4.726578E-0001
 -2.631284E+0000 -6.570610E-0001
  1.620914E+0000 -2.451731E+0000
  1.514247E+0000 -7.763033E-0001
 -1.675064E+0000  1.151590E+0000
  4.896765E-0001  2.149519E-0001
 -1.692603E+0000 -3.972821E-0001
  2.182048E+0000  9.573393E-0002
  3.760864E-0001  6.589223E-0001
 -5.134839E-0003  7.280807E-0001
 -9.195291E-0001 -1.420248E+0000
 -4.345386E-0001  9.254357E-0001
  2.923874E+0000  2.978712E+0000
 -1.524395E+0000 -9.794352E-0001
 -2.769364E-0001  3.448380E-0001
  2.851549E-0001 -1.359844E+0000
  6.363447E-0001 -1.198251E+0000
 -1.254528E+0000 -1.580001E+0000
 -4.147277E-0001 -4.946109E-0001
 -1.158548E+0000 -4.070952E-0001
  2.635844E+0000  6.925931E-0001
 -2.030368E+0000  3.030918E+0000
 -1.968201E+0000 -4.771447E-0001
  2.954302E+0000 -8.793424E-0001
  2.140804E+0000  6.851254E-0001
 -2.695578E+0000  2.443370E+0000
 -1.505214E+0000 -4.610021E+0000
  1.660179E+0000 -4.615055E-0001
 -2.385097E-0001  1.541343E+0000
 -9.211146E-0001  2.422824E+0000
 -1.590222E+0000  1.058556E+0000
  1.357270E+0000 -2.655131E+0000
  9.073013E-0001 -1.940159E+0000
  1.751688E+0000 -1.155288E+0000
 -1.452576E+0000  1.177557E-0001
 -1.933242E+0000  8.447216E-0001
  4.162113E+0000 -9.471536E-0001
 -1.077784E+0000  1.461367E+0000
 -1.610759E+0000 -1.290515E+0000
 -1.161298E+0000  2.497539E-0001
  2.390049E+0000 -3.111730E+0000
  2.774307E-0001  5.860067E-0001
  2.625856E+0000 -2.040365E-0002
 -2.941274E+0000  3.660509E+0000
  8.112218E-0001 -2.775039E-0001
 -1.273640E+0000  2.527816E-0001
  2.392804E+0000  1.332686E+0000
 -1.200621E+0000  2.895606E+0000
 -2.740964E+0000 -2.269430E+0000
 -1.019326E+0000 -2.722547E+0000
  1.392766E+0000 -3.929372E-0001
  2.082245E+0000  1.634307E+0000
 -3.712793E+0000  5.333699E-0001
  1.378568E-0002 -3.893439E+0000
 -1.231357E-0001  6.796393E-0001
  1.247331E+0000 -2.142456E-0001
 -1.087573E+0000 -1.583011E+0000
  9.947985E-0001 -3.784640E+0000
  3.477284E+0000  2.260520E+0000
 -1.518127E+0000  2.839055E+0000
 -2.201384E+0000 -1.423080E+0000
  1.972333E-0001 -4.917624E+0000
  2.743655E+0000 -6.344402E-0001
  2.473989E+0000  5.466954E+0000
 -4.347224E+0000  2.392966E+0000
 -1.545178E+0000 -3.144495E+0000
  3.615569E+0000 -1.670499E+0000
 -6.170274E-0001  2.160412E+0000
  1.631607E-0002  1.550449E-0001
 -6.922331E-0001 -1.560355E+0000
  1.834324E+0000 -1.481546E+0000
  2.190018E+0000 -3.196232E-0001
 -1.363463E+0000  1.024951E+0000
  3.935290E-0001  1.400802E+0000
 -4.263635E-0002 -1.211687E-0001
 -8.098061E-0001 -7.964927E-0001
  3.204040E+0000 -1.237193E+0000
 -1.814133E+0000  4.283532E+0000
 -5.297460E-0001 -1.601626E+0000
 -2.545309E+0000 -5.537815E-0001
  3.718189E+0000 -1.626763E+0000
  5.866019E-0001  3.961784E-0001
  1.171668E+0000 -5.953283E-0001
 -9.416782E-0001 -9.787211E-0001
 -1.140427E+0000 -2.260675E-0001
  6.107334E-0001 -5.762272E-0001
  7.715696E-0001 -2.362554E-0001
 -2.920966E-0001  1.409611E+0000
 -1.143996E-0001  2.295861E+0000
 -2.094482E-0001  8.985398E-0001
 -2.521986E+0000 -9.026979E-0001
  1.883750E+0000  7.715847E-0001
  1.068398E-0001  8.504391E-0001
 -1.786173E+0000  2.258424E+0000
 -1.691153E+0000 -2.034550E+0000
  3.489993E-0001  1.185662E+0000
  3.120534E+0000  9.838297E-0001
 -2.599816E+0000  2.584505E+0000
 -1.592977E+0000 -2.861034E+0000
  2.425360E+0000 -5.427253E-0001
 -3.463878E+0000  5.647099E+0000
  2.452456E-0001 -4.795688E-0001
 -9.825299E-0001 -1.506023E+0000
  7.889153E-0001 -1.118909E+0000
 -2.683161E-0001  3.105815E+0000
 -1.180445E+0000 -1.865108E+0000
 -3.041057E-0002 -1.396283E+0000
  3.720373E+0000 -1.843942E+0000
 -2.248041E+0000  3.848109E+0000
 -2.965920E+0000 -1.466904E+0000
 -2.695352E+0000 -2.323918E+0000
  5.627261E+0000 -1.326649E+0000
 -3.994746E-0001  6.897122E+0000
 -3.085893E+0000 -1.122376E+0000
 -2.089272E+0000 -5.226109E+0000
  3.574269E+0000 -1.535621E+0000
 -1.641435E-0001  4.155532E+0000
  1.763393E-0001 -2.265578E-0001
 -6.952123E-0001  1.650583E+0000
  1.435643E+0000  1.581790E-0001
 -1.366554E+0000 -8.402802E-0001
 -7.729184E-0001  1.505335E+0000
  4.088746E-0001 -6.287673E-0003
  3.300258E-0001  1.387964E-0001
 -3.359825E+0000  3.219654E+0000
  1.247417E+0000 -2.505964E+0000
  7.564472E-0001 -1.397455E+0000
 -1.879034E+0000  3.866907E+0000
 -1.168047E+0000 -2.668712E-0001
 -1.282023E+0000 -3.625448E+0000
  2.191901E+0000 -3.162021E-0001
 -1.481832E+0000  5.694876E-0001
 -1.660421E+0000 -2.375559E+0000
  3.387147E+0000 -7.660528E-0002
  5.398414E-0002  1.156044E+0000
  8.221291E-0001  1.915334E+0000
 -4.273632E+0000  1.732177E+0000
  2.654715E+0000 -3.797419E+0000
  1.099559E+0000  4.520143E-0001
  1.592396E+0000  6.219451E-0001
 -2.840659E+0000 -8.761243E-0002
  6.760819E-0001 -3.143807E+0000
  7.926389E-0001 -9.748677E-0001
  7.890854E-0001 -1.574143E+0000
 -1.791309E+0000  2.125602E+0000
  1.912604E+0000 -1.910308E+0000
 -7.456364E-0002  3.249744E+0000
  1.427347E+0000 -1.129563E+0000
  1.602617E+0000  3.573820E-0002
  4.719217E-0001 -4.200710E-0001
 -2.029954E+0000 -3.005611E+0000
  2.566961E+0000 -2.765673E+0000
 -5.109289E-0001  5.067599E+0000
 -1.767436E+0000 -4.163750E-0001
  9.115310E-0003 -2.657169E+0000
  3.799744E+0000 -1.002567E+0000
 -1.550690E+0000  3.595465E+0000
  8.208841E-0001 -1.817518E+0000
 -3.586048E+0000 -2.251386E+0000
  3.215012E+0000 -6.629502E-0001
  1.628353E+0000  1.420795E-0001
 -3.360715E+0000  1.104413E+0000
  2.880813E-0001 -1.100094E+0000
  2.744509E+0000 -1.812119E+0000
 -4.901339E-0001  2.657874E+0000
 -1.690209E+0000 -8.902509E-0001
  1.678583E+0000 -6.275201E+0000
  4.721053E-0001  3.714214E+0000
  2.688862E+0000  1.481878E+0000
 -4.765123E+0000 -6.172228E-0002
  2.146016E+0000 -1.059302E+0000
  2.456862E+0000 -1.052867E+0000
 -3.554220E+0000  2.700693E+0000
  4.846393E-0001 -2.221175E+0000
 -1.073795E+0000 -1.721685E+0000
  1.515840E-0001  2.151374E+0000
 -1.738998E+0000  1.258108E+0000
 -1.819294E+0000 -5.223902E+0000
  1.450322E+0000 -1.557117E+0000
  3.882938E+0000  3.088969E+0000
 -4.186247E+0000 -8.136856E-0001
 -1.397134E-0001 -1.580145E+0000
  4.234308E+0000 -3.577198E+0000
  1.819568E+0000  3.198277E+0000
 -1.192360E+0000  2.827808E+0000
 -7.258544E-0002 -1.918861E+0000
  2.687004E+0000 -4.761680E-0001
  1.109075E+0000  1.705412E+0000
 -2.077483E+0000  1.072678E+0000
  2.459158E-0001 -3.366057E+0000
  2.007378E+0000  1.269783E+0000
  2.553742E+0000  3.142073E+0000
 -4.252047E+0000  2.827313E+0000
 -9.968949E-0001 -2.207927E+0000
  1.953261E+0000  7.102904E-0001
  1.830328E+0000  3.362133E+0000
 -2.347687E+0000 -9.978521E-0001
 -5.954714E-0001 -8.375208E-0001
 -7.338656E-0001  1.802888E+0000
  1.659331E+0000 -8.810078E-0001
 -1.816369E+0000 -8.432785E-0001
  3.613762E+0000  9.012625E-0001
 -6.139503E-0001  1.184663E+0000
 -3.979955E+0000  1.956034E+0000
 -2.028565E+0000 -3.817928E+0000
  3.920808E+0000 -5.128165E+0000
  4.974743E-0001  4.359295E+0000
 -2.284766E+0000  2.141316E+0000
 -1.220264E+0000 -5.237614E+0000
 -7.084487E-0001 -3.249592E+0000
  5.450747E+0000  1.511390E+0000
 -3.373238E+0000  1.648991E+0000
 -1.416274E+0000 -1.606485E+0000
  3.067307E+0000 -6.739651E-0001
  2.559314E-0001  3.653446E+0000
 -9.288674E-0001  1.813778E+0000
 -8.121381E-0001 -3.231965E+0000
  2.602734E+0000 -1.197195E+0000
  1.580649E+0000  2.177393E+0000
 -2.753723E+0000  3.723273E+0000
  6.995644E-0001 -9.176996E-0001
  3.368655E-0001  1.441615E+0000
  1.285125E+0000 -1.946293E+0000
 -6.975649E-0001 -1.609422E-0001
 -7.798453E-0001 -1.566136E+0000
  2.185088E+0000 -1.309272E+0000
 -1.282448E+0000  9.627703E-0001
 -1.471686E+0000  4.075208E+0000
 -2.087312E-0001 -1.862955E+0000
 -9.113141E-0001 -1.592367E+0000
  1.889994E+0000  3.057070E-0001
 -1.225575E+0000  1.155731E+0000
 -3.818155E+0000 -6.948111E-0001
  3.863931E+0000 -3.099243E+0000
 -1.558291E-0001  5.287948E-0001
 -4.189814E-0001  5.503081E+0000
 -2.695959E+0000  9.400356E-0001
  2.073817E+0000 -2.153749E+0000
  3.565535E+0000  3.231356E+0000
 -1.303538E+0000  3.532609E+0000
 -1.679214E+0000 -7.010864E+0000
  3.114979E+0000 -8.410762E-0001
 -2.500066E-0001  1.843508E+0000
 -1.727266E+0000  4.474126E-0001
  1.330241E-0001 -3.368885E+0000
  9.189980E-0001  6.897495E-0001
  1.419544E+0000  6.631961E-0001
 -1.743310E+0000  2.105163E+0000
  4.748210E-0001 -1.322840E+0000
  3.706154E+0000 -2.436451E+0000
 -1.803701E+0000  2.389654E+0000
 -4.572213E-0001  9.374747E-0001
 -3.035578E-0001 -7.599936E-0001
  2.169198E+0000  5.318497E-0001
 -2.246967E+0000  1.177205E+0000
  2.746186E+0000 -1.138137E+0000
 -2.882933E-0001 -1.199562E-0001
  2.571735E+0000 -1.420621E+0000
 -5.480807E-0001  3.556146E+0000
 -7.840576E-0001 -9.403662E-0001
 -6.036261E-0001 -1.073245E+0000
  1.071317E+0000 -1.198116E+0000
 -1.705007E+0000  1.574159E+0000
 -2.910837E-0001 -2.399434E+0000
 -6.765270E-0001 -1.839429E+0000
  2.796671E+0000  1.808121E+0000
 -1.137927E+0000  2.392196E+0000
 -5.338921E+0000 -3.924023E-0001
  2.012156E+0000 -6.700453E+0000
  3.917812E+0000  2.619825E+0000
  1.800404E-0001  6.355232E+0000
 -2.811653E+0000 -7.957540E-0001
 -4.016451E+0000 -4.089784E+0000
  5.498405E+0000 -2.983466E+0000
 -6.317852E-0001  3.104457E+0000
 -3.497262E+0000  6.250572E-0001
 -2.934648E-0001 -3.038139E+0000
  1.404360E+0000  1.258420E+0000
 -5.845218E-0001  4.296513E-0001
 -1.070422E+0000 -3.543514E+0000
 -3.719868E-0001 -1.782836E+0000
  2.933740E+0000 -5.432860E-0001
 -2.358038E+0000  3.393771E+0000
 -1.096618E+0000 -1.668144E+0000
  1.031996E+0000 -1.371766E+0000
  5.257946E-0001  1.807490E+0000
  2.599650E+0000  9.200934E-0002
 -3.359667E+0000 -3.034747E+0000
 -3.961218E-0001 -4.556874E+0000
  2.944518E+0000  8.603893E-0001
  1.510524E+0000  1.996242E+0000
 -2.915752E+0000  1.315204E+0000
  3.791532E-0001 -3.567193E+0000
  1.522602E+0000 -2.626285E-0001
  1.238704E+0000 -1.076423E-0001
 -1.689886E+0000  5.019661E-0001
  3.481866E-0001 -4.996249E+0000
  1.927572E-0001  2.018099E+0000
  1.589719E+0000  1.194550E+0000
 -5.417611E-0001  1.684455E+0000
 -6.667000E-0001 -1.852133E+0000
  2.673664E+0000 -2.866146E+0000
 -1.526252E-0001  5.177674E+0000
 -1.647478E+0000 -8.929042E-0002
  8.956252E-0001 -3.787581E+0000
  4.606485E+0000  1.787589E+0000
 -1.806382E-0001  2.288641E+0000
 -5.439481E+0000 -1.286395E+0000
  9.539954E-0001 -3.159469E+0000
  4.627238E+0000  6.930686E-0002
  2.222743E-0001  6.306004E+0000
 -4.746806E+0000 -2.345119E+0000
 -3.499016E-0001 -5.834146E+0000
  3.947001E+0000  1.941835E+0000
  1.348610E+0000  3.089956E+0000
 -2.413269E+0000  1.512415E+0000
 -1.471878E-0001 -4.493321E+0000
  1.192600E+0000 -9.659375E-0001
  2.691211E+0000  1.908368E+0000
 -1.610809E+0000  2.425903E+0000
 -1.551940E+0000 -1.192973E+0000
  4.206792E-0001 -4.776465E+0000
  2.422517E+0000  3.049184E+0000
 -2.933917E+0000  2.062434E+0000
  1.687132E+0000  2.074891E-0001
 -1.089850E+0000 -3.508162E+0000
  2.273177E-0001  1.381480E+0000
  2.714436E+0000  1.683095E+0000
 -1.249319E+0000 -6.370523E-0001
 -3.597126E+0000 -2.237082E-0001
  3.649997E+0000 -6.714317E-0001
  2.324481E+0000 -9.598878E-0001
  3.872317E-0001 -2.562827E+0000
 -1.374587E+0000  1.422561E+0000
  1.278019E+0000  3.043190E-0001
 -7.495362E-0001 -9.289650E-0001
  2.327030E+0000  2.226952E-0001
 -3.780479E+0000 -7.417491E-0001
  2.143465E+0000 -2.539146E+0000
  2.157486E+0000  3.653342E+0000
 -1.603445E+0000  2.469653E+0000
 -1.561150E+0000 -2.409278E+0000
  1.849050E-0001 -5.699426E+0000
  2.011897E+0000  3.112934E+0000
  2.433667E+0000  4.233593E+0000
 -5.306077E+0000  8.721906E-0001
  1.212407E+0000 -4.828704E+0000
  1.127188E+0000  2.074149E-0001
  1.190665E+0000  4.709880E+0000
 -3.596021E+0000 -2.302196E+0000
  1.314604E+0000 -4.371273E+0000
  2.727440E+0000  3.223109E+0000
  3.268822E-0001  4.356450E+0000
 -4.137123E+0000 -2.406652E+0000
  5.159623E-0001 -1.205373E+0000
  8.668372E-0001  4.108961E-0001
  1.933434E+0000  9.829492E-0001
 -4.174559E+0000 -1.476617E+0000
  1.703328E+0000 -3.845992E+0000
  1.118952E+0000  3.622695E+0000
 -2.094990E+0000  2.154935E+0000
 -2.411979E+0000 -3.496105E+0000
  2.363562E-0001 -3.148836E+0000
  4.914047E+0000 -1.537592E+0000
 -3.325771E+0000  1.775540E+0000
 -1.255070E+0000 -2.751523E+0000
 -2.256737E-0001 -2.144339E+0000
  3.147035E+0000  2.023980E+0000
  1.294581E+0000  1.455795E+0000
 -1.932592E+0000 -7.196705E-0001
  1.836303E+0000 -1.925859E+0000
  8.108643E-0001  8.366644E-0001
  5.789555E-0001  9.891553E-0001
  7.064298E-0001 -2.760188E+0000
  1.099431E+0000  1.635595E+0000
 -2.057402E+0000  2.007559E+0000
 -8.141416E-0002 -1.483682E+0000
  1.063622E-0001 -6.595713E-0001
  3.784826E+0000  9.084320E-0001
 -8.923144E-0001 -7.847419E-0001
 -1.099222E+0000  2.509267E-0001
  1.180512E+0000 -3.213999E+0000
  9.640065E-0001  2.129961E-0001
 -5.415666E-0001  2.671251E-0001
 -2.296053E-0001 -6.035904E-0001
  4.864938E-0001 -2.604895E+0000
  1.212571E+0000 -2.130873E+0000
  4.055040E-0001  2.444845E+0000
  1.865353E+0000  9.674599E-0001
 -3.724133E+0000  2.836796E-0001
  2.471191E+0000 -2.487502E+0000
  2.470412E-0001  1.638806E+0000
  1.916784E+0000  2.024506E+0000
 -1.507420E+0000  1.998655E-0001
 -1.028908E+0000 -1.343970E+0000
  2.814435E+0000  3.913792E-0001
  1.316951E+0000 -2.830548E-0001
 -2.778219E+0000  2.575258E+0000
 -9.968606E-0002 -2.940304E+0000
  4.575785E-0001  1.234781E+0000
 -1.786541E-0001  2.486126E+0000
 -2.146176E+0000 -2.230750E+0000
  2.458351E+0000 -2.059837E-0001
 -2.017059E+0000  1.354221E+0000
  2.518746E+0000 -8.834634E-0001
  3.935478E-0001  9.375572E-0002
 -9.428596E-0001 -2.818644E+0000
  1.145447E+0000 -3.740799E+0000
  5.685991E+0000  9.113661E-0001
 -5.523494E-0001  2.716105E+0000
 -3.447722E+0000  1.552889E-0001
 -1.136822E+0000 -4.222375E+0000
  3.299622E+0000 -2.599449E+0000
  8.730979E-0001  3.633187E+0000
 -6.514245E-0001  1.948120E+0000
 -5.110105E-0001 -4.188422E+0000
  1.389103E+0000  1.754036E+0000
  8.443782E-0001  1.865480E+0000
 -3.857959E+0000 -8.809372E-0001
 -1.244904E+0000 -2.370194E+0000
  2.801920E+0000 -4.010226E-0001
 -4.810471E-0001  1.917910E+0000
  3.771852E-0001  7.392346E-0002
 -1.267060E+0000 -1.434108E+0000
  3.833984E+0000 -3.958463E+0000
  5.284594E-0001  2.983261E+0000
 -1.733436E+0000  1.891810E+0000
  8.116010E-0001 -1.179710E+0000
  2.142737E-0001  7.295107E-0001
  1.214972E+0000 -2.340113E-0001
 -3.151768E+0000  1.764347E+0000
  2.921084E+0000 -1.706618E+0000
 -5.277855E-0001  9.971184E-0001
 -2.270466E+0000  6.258316E-0001
  1.321836E+0000 -2.924996E+0000
 -9.380474E-0001  3.204118E-0001
  8.967651E-0002 -4.896373E-0001
  6.906047E-0001  9.489054E-0001
 -9.376088E-0001  7.444876E-0001
  2.471798E-0002 -1.613749E+0000
  1.573200E+0000  5.571707E-0001
 -9.496205E-0001  1.122135E+0000
  7.362887E-0001 -1.369069E+0000
  1.525718E-0001 -7.417375E-0001
  8.282138E-0001  1.198718E-0001
 -2.321912E-0001 -1.098459E+0000
 -1.466947E-0001 -8.808776E-0001
 -4.932740E-0001  5.155334E+0000
 -2.219566E+0000  1.534659E-0001
 -1.043014E+0000  1.556798E+0000
  1.583361E+0000 -3.530252E+0000
  1.719312E+0000  4.343193E-0001
 -1.819613E+0000  4.808784E-0001
 -3.811286E+0000 -1.806634E+0000
  2.529350E+0000 -3.573867E+0000
  3.201414E+0000  2.704815E+0000
 -2.467604E+0000  7.657457E-0001
 -1.282866E+0000 -3.113909E+0000
  8.619704E-0001 -3.312047E+0000
  2.149226E+0000  3.865428E+0000
 -1.770571E+0000  2.963655E+0000
 -1.147915E+0000 -2.426058E+0000
  1.177673E+0000 -1.274875E+0000
  3.195973E+0000  2.903891E+0000
 -2.598047E+0000 -8.430987E-0001
 -3.598398E+0000 -3.143197E+0000
  5.066802E+0000 -1.267634E+0000
  1.425284E+0000  5.184796E+0000
 -2.570918E+0000  2.323232E+0000
 -1.184092E+0000 -4.936816E+0000
  4.688819E+0000  4.107204E-0001
 -1.392370E-0001  3.826922E+0000
 -2.345896E+0000  1.422973E+0000
 -2.175041E+0000 -2.410719E+0000
  7.544626E-0001 -1.024090E-0001
  2.208600E+0000  3.938337E+0000
 -7.242108E-0001  1.329815E+0000
 -4.566268E+0000 -1.341769E+0000
  2.834588E+0000 -1.223891E+0000
  1.248275E+0000  3.539083E+0000
 -2.075993E+0000  4.498291E-0001
 -8.846068E-0001 -2.517317E+0000
  9.182835E-0001 -2.125311E+0000
  3.138702E+0000  1.798861E+0000
 -4.593136E+0000  4.192247E+0000
  1.019118E+0000 -2.557879E+0000
  2.278145E-0001 -1.536747E+0000
  2.885169E+0000  5.200613E-0001
 -4.410644E+0000  1.194696E+0000
  2.393134E+0000 -1.148664E+0000
 -1.328537E-0001  3.154772E+0000
  1.040574E-0001  1.207778E-0001
 -2.832309E+0000 -3.041473E+0000
  2.600093E+0000  4.841653E-0001
  2.696988E+0000  2.516930E+0000
 -1.118839E+0000  7.089568E-0002
 -2.507848E+0000 -1.651562E+0000
  9.323324E-0001 -1.192760E+0000
  3.166727E+0000 -1.836683E+0000
 -1.474969E+0000  2.644695E+0000
 -2.458110E+0000  3.666238E-0001
  1.019598E+0000 -2.035857E+0000
 -1.188093E+0000  9.977302E-0001
  5.323813E-0001  3.608824E+0000
 -2.571356E-0001  2.280773E+0000
 -2.728684E+0000 -5.495066E-0001
  2.333703E+0000 -1.208887E+0000
  2.534121E-0001  2.785020E-0001
  1.874427E+0000 -1.063567E-0001
 -2.057480E+0000 -1.393303E+0000
  1.356773E+0000  6.211401E-0001
 -9.818537E-0001  2.605284E-0001
 -1.768425E+0000 -8.476578E-0001
  1.662561E+0000 -1.169052E+0000
  3.737234E+0000 -6.957129E-0001
 -2.301356E+0000  4.227989E+0000
 -3.828878E-0001  1.578350E-0001
  1.012645E+0000  6.637874E-0001
  4.654783E-0001  1.221086E+0000
 -2.382238E+0000 -1.009558E+0000
  6.431741E-0001 -3.462479E+0000
  1.436417E+0000  9.714685E-0001
 -4.667860E-0003  1.634291E-0001
 -3.688535E+0000 -6.030484E-0001
 -4.345820E-0001 -1.099904E+0000
  2.481286E+0000 -3.230534E+0000
 -1.321400E+0000  5.301285E+0000
 -3.479970E-0001  6.973858E-0001
 -6.907211E-0002 -6.517550E-0001
  4.256727E+0000  2.895520E+0000
 -2.779514E+0000  2.450840E+0000
 -3.258246E+0000 -2.902552E+0000
  1.202758E+0000 -4.405627E+0000
  4.480834E+0000 -2.384259E-0001
 -2.674502E+0000  2.662809E+0000
 -2.746822E+0000  3.790826E+0000
  1.137371E+0000 -2.634183E+0000
  1.831413E+0000 -1.842641E+0000
 -8.165941E-0001  1.984142E+0000
 -2.888739E+0000  9.264948E-0001
  3.123265E+0000 -3.301736E+0000
 -7.813870E-0001  3.755996E+0000
  8.063174E-0001 -1.826288E-0001
 -4.642461E+0000  6.261359E-0001
  1.697727E+0000 -3.751458E+0000
  3.984956E+0000  1.109235E+0000
 -2.962980E+0000  6.107182E-0001
 -1.414154E+0000  1.316432E-0001
 -1.212028E+0000 -1.054038E+0000
  2.646959E+0000  1.865681E+0000
 -1.191521E+0000  2.364989E+0000
 -1.514605E+0000 -4.719146E-0001
 -7.171883E-0001 -2.121513E+0000
  1.373635E+0000 -1.076160E+0000
 -8.971285E-0001  7.266239E-0001
 -1.419785E-0001 -2.040611E+0000
  6.118001E-0001 -1.687990E+0000
  3.861903E+0000  1.471749E+0000
 -4.917594E+0000  2.680344E+0000
 -6.005071E-0001 -4.732462E+0000
  2.941616E+0000  2.667352E-0001
 -1.030408E-0001  2.991091E+0000
 -4.686382E+0000 -1.111911E+0000
  3.488383E+0000 -7.521488E+0000
  1.719023E+0000  5.008139E+0000
 -1.404688E+0000  3.908514E+0000
 -2.282049E+0000 -2.513314E-0001
  6.526238E-0001 -3.052383E+0000
  7.840187E-0001  2.811521E-0001
 -3.668618E-0001  8.950260E-0001
 -1.703131E+0000 -2.302170E+0000
  2.103286E+0000 -1.626633E+0000
 -2.265470E-0002  1.362171E+0000
 -1.942584E+0000  2.021595E+0000
 -3.789447E+0000 -4.205597E+0000
  3.551513E+0000 -5.149114E+0000
  2.877807E+0000  4.051000E+0000
 -3.621668E+0000  4.559385E+0000
 -3.155764E+0000 -7.553729E+0000
  1.565310E+0000 -4.179747E+0000
  2.896905E+0000  1.967949E+0000
  2.081382E-0001  3.609429E+0000
 -3.129013E+0000  1.056723E+0000
  1.688317E+0000 -1.451101E+0000
 -2.150082E-0001  3.618107E+0000
  7.611473E-0001  4.846443E-0001
 -1.796499E+0000 -2.373973E+0000
  2.218011E+0000 -1.068311E+0000
  1.925323E+0000  4.682020E-0002
 -1.105277E+0000  2.925330E-0001
 -2.074584E+0000 -1.197549E+0000
  2.239547E-0001 -1.855535E-0001
  2.791854E+0000  4.486317E+0000
 -1.578779E+0000  1.882755E+0000
 -8.241069E-0002 -3.942875E+0000
  1.402876E+0000 -8.364155E-0001
  2.434893E+0000  1.725224E+0000
 -3.406023E+0000  2.229567E+0000
  1.028708E+0000 -9.152492E-0001
  2.468239E+0000 -3.059591E+0000
 -1.501964E-0001 -1.247659E+0000
 -8.002633E-0001  6.815556E-0001
 -1.071737E+0000  1.249241E+0000
 -2.380620E+0000 -7.791371E-0003
  4.900802E-0001 -2.758527E+0000
  1.113962E+0000 -2.065588E-0001
 -2.267623E+0000  1.647630E+0000
  8.475289E-0001 -3.043683E+0000
  5.566655E-0001  7.614313E-0001
  1.218248E+0000 -3.322385E-0001
  7.309552E-0002  2.555385E+0000
 -1.115509E+0000  3.426911E+0000
 -2.611526E+0000  6.823283E-0001
  2.363182E+0000 -2.533481E+0000
 -2.829633E-0001 -3.776684E-0001
  1.053858E-0001  3.229474E+0000
 -7.930172E-0001  1.245617E+0000
 -2.427093E+0000 -4.659047E-0001
  3.112272E+0000 -1.505310E+0000
 -4.684500E-0001  2.889056E+0000
 -1.470245E+0000  6.523919E-0001
 -2.490162E+0000 -1.103316E+0000
  2.976636E+0000 -1.474018E+0000
  2.232939E+0000  2.699456E+0000
 -3.045192E+0000  3.053287E+0000
 -1.861541E+0000 -1.339059E+0000
  3.975204E+0000 -1.700701E+0000
 -7.844368E-0001  6.251156E+0000
 -3.874281E+0000 -1.035063E+0000
 -2.205440E+0000 -1.849862E+0000
  2.032721E+0000  9.235843E-0001
 -9.603288E-0001  6.152608E+0000
 -2.945402E+0000 -1.535931E+0000
  7.101536E-0001 -2.438462E+0000
  3.268964E+0000 -7.861683E-0001
 -2.915705E+0000  4.394668E+0000
 -6.867528E-0001 -2.256999E+0000
  6.673164E-0001 -8.728340E-0001
  1.885058E+0000 -1.082297E+0000
 -1.536532E+0000  1.997892E+0000
 -4.377929E+0000  2.111834E-0001
  4.317367E-0001 -4.608350E+0000
  2.988655E+0000  3.184985E+0000
 -2.798799E+0000  1.676055E+0000
 -1.665362E+0000 -8.477670E-0001
  2.957108E-0001 -2.045679E+0000
  2.261699E+0000  8.907189E-0001
 -3.469523E-0001  1.197379E+0000
 -2.671356E+0000 -1.582945E-0001
  2.472083E+0000 -5.861438E+0000
  5.326237E-0001  4.188093E+0000
 -1.213194E+0000  2.599465E+0000
 -4.104160E+0000 -2.118604E+0000
  3.978884E+0000 -3.360390E+0000
  1.518610E+0000  3.681017E+0000
 -6.006160E-0001  2.276357E+0000
 -2.342087E+0000 -2.565654E+0000
 -5.175902E-0002 -3.960786E+0000
  1.091569E+0000  2.059847E+0000
 -2.124403E+0000 -2.239817E-0001
 -1.852877E+0000 -1.040632E+0000
  1.545908E+0000 -1.230014E+0000
 -3.022704E-0001  3.481392E+0000
  1.438944E+0000  9.058431E-0001
 -3.295740E+0000 -3.739078E-0001
  5.180489E-0001 -2.947073E-0001
  7.425754E-0001  1.481695E-0001
 -1.912464E+0000  2.632863E+0000
 -1.539487E+0000 -1.225892E+0000
  1.460173E+0000 -6.162014E-0002
  1.269265E+0000  2.247779E+0000
  1.832423E-0001  1.054127E-0001
 -7.796387E-0001 -5.514613E-0001
  2.674775E+0000 -1.089386E+0000
 -5.538973E-0001  3.219452E+0000
 -2.675005E-0001  2.772450E+0000
  5.068970E-0001 -5.054930E+0000
  2.972213E+0000 -2.905251E+0000
  1.206583E+0000  3.081684E+0000
 -1.588677E+0000  2.498269E+0000
 -7.973963E-0001 -2.668969E+0000
  3.586237E-0001 -1.407199E+0000
  1.235559E+0000  3.507522E-0001
 -2.031070E+0000  3.919892E-0001
 -2.070868E+0000 -1.668461E+0000
  3.925964E+0000 -3.969549E+0000
  9.767692E-0001  1.732643E-0001
 -1.197922E+0000  2.967028E+0000
 -1.697867E+0000  2.797876E-0001
  2.182859E+0000 -2.462214E+0000
 -1.270155E+0000  1.930625E+0000
 -1.766729E-0001 -1.427344E+0000
  3.572877E-0001 -2.757452E-0001
 -1.172499E+0000  4.370110E-0001
  1.478895E+0000 -8.598860E-0001
 -9.865333E-0001  2.212156E+0000
 -4.992106E-0001  6.133109E-0001
  1.926167E-0002  7.348895E-0001
 -1.402923E+0000  7.183713E-0001
 -2.038279E-0001 -1.303934E+0000
 -6.620631E-0001 -2.056005E+0000
  3.464141E-0001  2.419665E+0000
 -1.965390E-0001 -2.068805E+0000
  1.594036E+0000 -2.830917E+0000
 -2.146754E-0001  6.335891E-0001
  3.514001E-0001  1.114664E+0000
 -9.930422E-0001 -9.487153E-0001
 -8.991907E-0001 -1.523529E+0000
  6.386885E-0001  4.622093E-0001
  4.682157E-0001  1.919136E+0000
 -3.330649E-0001  1.390463E+0000
 -2.288879E+0000 -8.608380E-0002
  2.560162E+0000 -5.399687E-0001
  2.432082E-0001 -4.059956E-0001
  1.384215E-0001 -4.003301E-0001
 -1.207702E+0000  1.206346E-0001
 -2.833797E+0000 -1.834539E+0000
  2.320687E+0000 -3.547345E+0000
  2.054086E+0000  1.061147E+0000
  1.358688E+0000  3.848974E+0000
 -9.712853E-0001 -8.285599E-0001
 -3.196982E-0001 -1.671479E+0000
  1.578246E+0000  2.971881E+0000
 -4.519475E-0001 -1.184064E+0000
  2.623661E+0000  1.579787E+0000
 -2.037145E+0000  2.534049E+0000
 -1.565147E+0000  9.908541E-0001
 -5.529215E-0001 -2.322622E+0000
  1.561229E+0000  6.189622E-0001
  1.489847E+0000 -2.264081E-0001
 -2.852491E+0000  2.892900E-0001
  6.607371E-0001  1.578221E-0001
 -4.727665E-0001 -4.541530E+0000
  2.990752E+0000  1.886673E+0000
 -1.391055E+0000  1.481700E+0000
 -2.959858E+0000 -3.482141E-0001
  1.122606E+0000 -4.264706E+0000
  9.827969E-0001 -2.125201E+0000
  8.119508E-0001  2.232936E+0000
 -5.380053E-0001  9.312561E-0001
 -5.466372E-0001 -4.359598E+0000
  8.632769E-0001 -9.995378E-0002
  1.800947E+0000  3.203462E+0000
 -2.482136E+0000  1.868354E+0000
  1.786921E+0000 -1.695709E+0000
  4.305515E-0001  2.968485E+0000
  2.796199E-0001  3.613168E+0000
 -2.164031E+0000 -6.239277E-0002
  6.363787E-0001 -2.864932E+0000
  1.828085E+0000  1.964048E+0000
 -9.330572E-0001  3.825665E+0000
 -2.724832E+0000 -2.156475E+0000
  1.806554E+0000 -4.008535E+0000
  4.519618E-0001 -1.107265E+0000
  1.439613E+0000  6.008460E+0000
 -3.186656E+0000  2.427191E+0000
 -2.631085E+0000 -3.296925E-0001
  3.389738E+0000 -1.208162E-0001
  2.241705E+0000  2.429609E+0000
 -6.082681E+0000  6.806217E-0001
 -2.000083E+0000 -1.264477E+0000
  1.868088E+0000 -8.750666E-0001
  6.272319E-0002  3.511111E+0000
 -2.519926E+0000 -1.614116E+0000
 -1.366216E+0000  6.740387E-0001
  2.350649E+0000 -3.816365E-0001
 -1.871985E-0001  2.605825E+0000
 -1.829378E+0000  2.335444E-0001
 -2.328875E+0000 -2.722573E+0000
  2.052122E+0000 -4.811139E-0001
  1.387424E-0001  2.364206E+0000
  3.994136E-0001  2.118860E+0000
 -1.029506E+0000 -1.876738E+0000
  1.328005E+0000 -3.095982E+0000
  2.460265E+0000  1.858264E+0000
 -2.430313E+0000  3.136308E+0000
 -3.724028E+0000 -1.978438E+0000
  3.103213E+0000  3.188675E-0001
  2.284841E+0000  3.555540E+0000
 -6.919576E-0001  3.520334E+0000
 -1.751842E+0000 -7.227277E-0001
 -2.910419E-0001 -3.388801E+0000
  4.121402E+0000  1.677962E+0000
 -2.986186E+0000  4.707210E+0000
 -3.221316E+0000 -3.173244E+0000
  1.735167E+0000 -4.935918E+0000
  4.312838E+0000 -6.146735E-0001
 -3.465555E+0000  2.126107E+0000
 -2.893639E-0001 -4.670849E+0000
  2.212221E+0000 -1.114617E+0000
  1.914997E+0000  2.016206E-0001
 -1.520986E+0000 -5.338507E-0001
 -2.448236E+0000 -1.425636E+0000
  2.918903E+0000 -2.154182E+0000
 -1.845901E+0000  7.516916E-0001
 -3.330775E-0001 -9.558149E-0001
 -5.704300E-0001 -4.952948E+0000
  1.404809E+0000  8.231915E-0001
  1.366518E+0000  2.934588E-0001
 -3.701105E+0000 -3.320474E-0001
  1.746247E-0002 -1.017309E+0000
  1.991402E+0000 -1.944472E+0000
  1.237976E+0000  4.051677E+0000
 -2.109289E+0000 -1.156263E+0000
 -1.946315E-0001 -2.178364E+0000
  2.507683E+0000 -6.346761E-0001
 -1.057546E+0000  1.810887E+0000
 -3.028212E+0000 -1.142711E+0000
  4.571818E+0000 -9.369557E-0001
  1.222288E+0000  3.751086E+0000
 -2.397612E+0000  1.477107E+0000
 -1.195286E+0000 -3.998986E+0000
  1.940959E+0000 -1.719144E+0000
  3.630352E+0000  3.677286E+0000
 -3.201384E+0000  2.773345E+0000
 -1.758340E+0000 -2.107602E+0000
  1.309954E+0000 -4.950182E+0000
  1.550622E+0000  2.207679E+0000
 -1.765707E+0000  3.405870E+0000
 -4.552381E+0000 -2.562456E+0000
  1.379329E+0000 -2.726095E+0000
  4.283063E+0000  2.348307E+0000
 -2.386702E+0000  1.894769E+0000
 -2.273669E+0000 -1.547794E+0000
  7.499326E-0001 -4.886278E+0000
  1.335942E+0000  3.401832E+0000
  8.203648E-0002  2.739712E+0000
 -3.703360E+0000 -1.716726E+0000
 -5.135665E-0001 -4.944706E+0000
  2.858554E+0000 -7.817642E-0001
 -1.778619E+0000  3.857061E+0000
  9.283130E-0001 -2.148851E+0000
 -1.614669E+0000 -1.416144E+0000
  2.069313E+0000  1.420020E+0000
  1.261402E+0000 -2.360879E+0000
 -5.440147E-0001  2.327753E+0000
  5.393298E-0001 -1.500956E+0000
 -2.931967E-0001 -6.062550E-0001
 -2.056964E-0001  2.213364E+0000
  4.767689E-0001 -1.509683E+0000
 -2.098294E+0000  5.090714E-0001
 -6.149054E-0001 -9.325335E-0001
 -6.177766E-0001  1.055831E+0000
  1.501727E+0000 -6.783118E-0001
 -7.487909E-0001  1.463628E+0000
  3.118108E-0001  6.550920E-0001
 -9.201792E-0001 -1.450621E+0000
  7.463584E-0001 -3.805360E+0000
  4.670555E+0000  1.844217E+0000
 -3.729475E+0000  2.979148E+0000
 -1.870104E+0000 -3.919612E+0000
  2.827217E+0000 -1.857585E+0000
  2.179943E+0000  1.676568E+0000
 -2.026477E-0001  3.858725E+0000
 -2.018188E+0000 -3.982805E-0001
  2.061713E+0000 -6.625160E-0001
  1.582292E+0000  2.760199E+0000
 -6.320095E+0000  1.964788E+0000
  7.316924E-0001 -2.195645E+0000
  3.365644E+0000  3.378548E-0001
 -4.117957E-0001  2.662288E+0000
  1.831999E-0001 -1.353587E+0000
  2.561077E-0001 -6.007121E-0001
  1.806239E+0000  2.507239E+0000
 -6.145400E-0001  3.366554E+0000
 -4.345986E+0000 -4.157459E-0001
  8.286745E-0001 -3.080936E+0000
  2.874321E+0000  1.476614E-0001
 -1.113045E+0000  6.812153E+0000
 -2.031746E+0000  1.248863E+0000
 -4.048677E+0000 -1.665903E+0000
  3.510718E+0000 -2.181191E+0000
 -1.748102E+0000  2.533723E+0000
 -1.535670E+0000 -9.699092E-0001
 -1.092329E+0000 -6.730131E+0000
  2.377918E+0000  1.551756E+0000
  1.246981E+0000  2.214797E+0000
 -2.549534E+0000 -7.212475E-0001
 -4.555897E-0001 -3.350251E+0000
  1.983733E+0000 -4.994788E-0001
 -2.835031E-0001  3.119286E-0001
 -1.584183E+0000  2.455772E+0000
  1.058202E+0000 -1.266785E+0000
  1.206907E+0000 -5.206992E-0001
 -1.316792E-0002  1.409648E+0000
 -3.109759E+0000 -4.666082E-0001
  1.673117E+0000 -2.700150E-0001
  5.047811E-0001  3.924740E-0002
 -4.237333E-0001  6.539768E-0001
  5.616087E-0001 -1.959707E+0000
  1.030906E+0000 -1.764423E+0000
  1.987880E-0001  2.075432E+0000
 -1.944909E+0000 -1.649445E+0000
  2.479047E+0000 -2.399705E+0000
  1.360261E+0000  1.995041E+0000
 -3.117968E+0000  2.243875E+0000
 -2.201731E-0001 -3.071291E+0000
  1.999639E+0000 -2.856035E-0001
 -5.897511E-0002  1.721543E+0000
 -3.739928E+0000 -9.775184E-0001
  2.045472E+0000 -1.135913E-0001
 -1.897294E+0000  2.975369E+0000
 -2.022230E+0000 -1.610200E+0000
  6.420573E-0001 -7.851401E-0002
  3.470089E+0000 -4.588226E-0001
 -3.172380E+0000  3.909026E+0000
 -1.155144E+0000 -3.969544E+0000
  1.630070E+0000 -2.668877E+0000
  3.162723E+0000  3.034669E+0000
 -1.769895E+0000  2.372260E+0000
 -4.260239E+0000 -2.786028E+0000
  5.429348E+0000 -2.697432E+0000
  9.097084E-0001  4.934649E+0000
 -2.897967E+0000  4.106790E+0000
 -3.212669E-0002 -2.721592E+0000
  1.662075E+0000 -1.182765E+0000
 -1.990732E+0000  5.274921E+0000
 -5.289510E-0001 -1.327218E+0000
 -2.126624E+0000 -7.618487E-0001
  2.242795E+0000 -1.283039E+0000
  1.932002E+0000  2.390392E+0000
 -9.846630E-0001  1.483974E+0000
 -1.531391E+0000 -4.390033E-0001
  2.266940E+0000 -1.396442E+0000
 -2.421429E+0000  7.870038E-0001
  1.124450E+0000 -2.628573E+0000
  1.125255E-0001  1.201822E+0000
  1.909479E+0000 -2.702644E+0000
 -1.107562E+0000  3.078209E+0000
  2.926679E+0000  2.835207E+0000
 -3.764638E+0000 -1.988655E+0000
  7.520648E-0001 -5.044824E-0001
  3.203003E+0000 -9.736388E-0001
 -2.857403E+0000  2.124244E+0000
 -1.249359E-0001 -1.968327E+0000
 -7.831564E-0002 -2.120165E+0000
  1.854358E+0000 -1.172494E+0000
 -2.603881E+0000  6.367779E-0001
  4.403196E-0001 -2.274895E+0000
  3.197800E+0000 -7.486154E-0001
 -1.215581E+0000  2.232789E+0000
 -2.726858E+0000  1.472156E+0000
  3.565728E+0000 -2.119925E+0000
 -1.356104E+0000 -3.374905E+0000
  2.031828E+0000  1.114954E+0000
 -1.017708E+0000  5.610939E+0000
 -1.841195E+0000 -1.428820E+0000
 -6.688114E-0002 -2.273947E+0000
  1.858648E+0000 -1.110472E+0000
 -8.840365E-0001  1.891701E+0000
 -1.458219E+0000 -3.901649E+0000
  2.175245E+0000 -3.508096E+0000
  4.220258E+0000  1.635143E+0000
 -3.414311E+0000  4.036868E+0000
 -7.093746E-0001 -3.787917E+0000
  1.819470E-0001 -3.114226E+0000
  1.472561E+0000  3.134511E+0000
 -1.840260E+0000  1.293487E+0000
 -2.461390E+0000 -4.382429E+0000
  1.727642E+0000 -2.515242E+0000
  4.370147E-0002  3.761255E+0000
 -2.797711E+0000  1.670657E+0000
 -1.687862E+0000 -2.530881E+0000
  5.150018E+0000 -5.322247E-0001
  3.536264E-0001  2.757256E+0000
 -3.222020E+0000  9.410508E-0001
 -1.395641E+0000  1.494936E-0001
  3.280455E+0000  1.212133E+0000
  4.350153E-0002  1.487271E+0000
 -2.250071E+0000 -5.999626E-0001
 -5.890796E-0001 -6.874751E-0001
 -3.136682E-0001 -3.730121E+0000
  4.034104E-0001  1.287694E+0000
  4.571955E-0001  4.116650E-0001
  8.051819E-0001  1.840195E+0000
 -1.110168E+0000 -2.978671E+0000
  2.967675E+0000  4.489340E-0001
 -1.809717E+0000  5.415275E+0000
 -2.418697E+0000 -8.939263E-0001
 -1.018486E+0000 -1.110085E+0000
  3.429086E+0000  1.434991E+0000
 -3.177269E+0000  1.302493E+0000
 -1.011296E+0000  1.299154E+0000
  3.291097E+0000 -2.521341E+0000
 -1.919036E+0000  3.210829E+0000
 -5.277676E-0001  2.545959E+0000
 -3.645572E-0001 -2.231400E+0000
  1.789507E+0000  1.229798E+0000
  1.018589E+0000  3.908426E-0001
 -9.025377E-0001  1.814667E+0000
 -2.506486E+0000  7.148566E-0001
  2.465038E+0000 -3.550415E+0000
  6.181864E-0001  1.327651E+0000
  3.349457E+0000  3.213997E+0000
 -3.993640E+0000  1.300482E+0000
 -5.595276E-0002 -3.848772E+0000
  1.040717E+0000 -4.283461E-0002
  1.108626E+0000  2.890067E+0000
 -2.113679E+0000  1.192398E+0000
 -3.292128E-0001 -6.771788E-0001
  2.062726E+0000  3.362671E+0000
 -1.403860E+0000  1.746132E+0000
 -4.854875E+0000  5.015969E-0002
  2.187746E+0000 -1.169527E+0000
  1.913986E+0000  4.568057E-0001
 -6.192130E-0001  1.505172E+0000
 -1.434986E+0000  6.379226E-0001
 -1.080888E+0000 -2.827889E+0000
  7.153570E-0001 -6.992760E-0001
  2.647022E+0000  2.062273E+0000
 -3.018077E+0000  1.178587E+0000
 -9.016589E-0001 -3.474651E+0000
  2.425231E+0000  9.454955E-0002
  5.900777E-0001  2.632952E+0000
 -1.479662E+0000  1.939536E+0000
 -1.123615E+0000 -2.142972E+0000
  2.506569E+0000 -2.345521E+0000
  1.104622E+0000  3.540422E+0000
 -2.224330E+0000 -1.232159E+0000
 -2.577507E+0000 -2.146862E-0003
  2.768519E+0000  3.361218E-0001
  1.253676E+0000  3.661271E+0000
 -5.144011E+0000 -1.481364E+0000
 -1.149268E+0000 -4.708113E+0000
  2.752016E+0000  1.406451E+0000
  1.826779E+0000  3.554656E+0000
 -2.126395E+0000  3.280086E+0000
 -6.586538E-0001 -4.455167E-0001
  2.009169E+0000 -3.001274E+0000
  2.414041E+0000  1.602152E+0000
 -6.969135E-0001  6.236538E-0001
 -2.136275E+0000 -4.455757E-0001
  3.212995E-0002 -3.378693E+0000
  8.954646E-0001 -9.782746E-0001
  9.665478E-0001  2.161696E+0000
 -2.239883E+0000 -1.222228E+0000
  2.936158E-0001 -2.873757E+0000
  4.241823E+0000  2.536967E+0000
 -2.919441E+0000  2.406955E+0000
 -8.121323E-0001 -5.586706E+0000
  1.041545E+0000 -1.322173E+0000
  2.274614E+0000  3.207678E+0000
 -2.906938E+0000  1.357716E+0000
 -3.402508E-0002 -1.459847E+0000
  1.101443E+0000 -3.127210E+0000
  9.229401E-0001  2.698731E+0000
 -1.315972E+0000 -7.195819E-0001
 -1.391865E+0000 -2.604437E+0000
 -3.493595E-0001  7.180207E-0001
  3.879725E-0001  3.020463E-0001
 -2.752218E+0000  7.207113E-0001
 -1.660658E+0000  8.452323E-0001
 -7.531793E-0001 -2.880339E+0000
  1.213156E+0000  7.855305E-0001
  9.066774E-0001  2.861001E+0000
 -2.590683E+0000 -1.116553E+0000
  3.255024E-0001 -2.552238E+0000
  1.413738E+0000  2.591356E+0000
  8.369048E-0001  3.981915E-0001
 -4.925976E+0000  8.486835E-0001
  4.591277E+0000 -1.685281E+0000
  5.751857E-0001  3.738516E+0000
 -1.948656E+0000  1.608653E+0000
 -5.703632E-0002 -1.114061E+0000
  5.927444E-0001 -1.806783E+0000
 -1.581222E+0000 -1.086252E-0002
  2.308340E+0000 -2.722585E+0000
 -2.211587E-0001 -6.382648E-0001
  7.762234E-0001 -1.128835E+0000
  2.131034E-0001 -7.997373E-0001
 -2.707205E-0001  2.650104E+0000
 -1.273931E+0000 -3.981699E-0001
  5.071887E-0001 -1.347391E+0000
 -1.008355E+0000  2.022880E-0001
  1.906973E+0000  4.620813E-0001
 -1.166485E+0000 -2.460224E+0000
 -9.816353E-0001 -1.557726E+0000
  2.807781E+0000 -5.032487E-0001
 -2.588815E+0000  4.677717E+0000
 -1.191457E+0000 -2.574969E+0000
  5.762798E-0001  1.006615E-0001
  2.259136E+0000 -1.670890E+0000
 -4.489702E-0001 -1.892612E+0000
  4.948549E-0001 -1.621928E+0000
  1.351131E+0000  1.550716E+0000
  9.367865E-0001  2.020080E+0000
 -1.899995E+0000 -2.715464E+0000
 -2.949658E-0002 -3.884301E-0001
 -6.260483E-0001  3.739329E-0001
  1.747152E+0000 -4.964192E-0001
 -5.540129E-0002 -2.392479E-0001
 -5.408379E-0001 -1.883261E+0000
  2.030022E+0000 -7.096204E-0001
 -1.202014E+0000  4.896009E+0000
 -2.795648E+0000 -2.566406E+0000
  7.444808E-0002 -3.022226E+0000
  3.380023E+0000 -1.300872E-0001
  3.169454E-0001  6.709356E+0000
 -6.026262E+0000  2.081655E+0000
  1.018347E+0000 -7.104652E+0000
  4.671787E+0000  2.005988E+0000
  6.012413E-0001  5.754415E+0000
 -4.432348E+0000  6.448261E-0001
 -1.735823E+0000 -4.318252E+0000
  5.187940E+0000 -1.829104E+0000
  1.745926E-0001  5.271744E+0000
 -2.475007E+0000  1.175066E+0000
 -4.041713E+0000 -4.528293E+0000
  7.229789E+0000 -4.458989E+0000
  6.597683E-0001  5.938627E+0000
 -3.154165E+0000 -7.389017E-0001
  5.398987E-0001 -6.131593E+0000
  2.745894E+0000  2.844039E-0001
  1.375001E+0000  2.500022E+0000
 -6.317655E-0001  5.990767E-0001
 -1.712301E+0000 -4.298782E+0000
  2.209005E+0000 -2.206432E+0000
  9.020754E-0001  3.423203E+0000
 -2.803687E+0000 -7.556106E-0001
 -5.592319E-0001 -9.390118E-0001
  2.651698E+0000 -2.455649E+0000
  9.494930E-0001  7.373174E+0000
 -3.156046E+0000  1.370955E+0000
 -5.135159E-0001 -1.230032E+0000
  2.555569E-0001  1.461528E-0001
  4.911160E-0001  6.639405E-0003
  3.643942E-0001  1.493668E+0000
 -2.500142E+0000  1.935289E+0000
 -4.688799E-0001  1.960818E+0000
  2.142053E-0001  1.821282E+0000
 -3.319123E+0000  5.309750E-0001
  6.787409E-0002  2.286908E+0000
  9.249735E-0002  1.353090E+0000
 -2.856747E+0000 -7.095999E-0001
  2.018360E+0000  1.432662E-0001
 -2.335861E+0000  3.653383E-0001
  2.656661E+0000  6.955758E-0001
 -5.034893E-0002  9.386015E-0001
 -1.471171E+0000  1.263401E+0000
  1.159727E+0000 -2.807214E+0000
 -7.279159E-0001  2.971963E+0000
  1.796022E+0000 -3.235593E-0001
 -3.908510E+0000  2.967949E+0000
 -2.489567E+0000 -3.359699E+0000
  2.425061E+0000 -1.284507E+0000
  2.182055E+0000  1.283958E+0000
 -1.926953E+0000 -1.614464E+0000
 -2.583232E+0000 -6.644302E-0001
  4.004030E+0000 -2.729607E+0000
  2.016394E+0000  6.749755E+0000
 -2.350002E+0000  2.795822E-0001
 -9.096450E-0001 -2.603381E+0000
  2.458048E+0000  1.018510E+0000
 -2.013856E+0000  4.981968E+0000
 -2.506467E+0000 -2.971480E+0000
 -1.915011E-0001 -2.521225E+0000
  4.891349E+0000  8.899078E-0002
 -2.174679E+0000  3.628583E+0000
 -6.611870E+0000 -1.204222E-0001
  4.311873E+0000 -3.239310E+0000
  1.393605E+0000  8.625124E-0001
 -1.056027E+0000  4.651825E+0000
 -4.508026E+0000 -7.571656E-0001
  1.221281E-0001 -5.446473E+0000
  5.002609E+0000 -5.367916E-0001
  6.233234E-0001  4.401332E+0000
 -2.876806E+0000 -9.019589E-0001
 -1.093294E+0000 -6.023646E+0000
  4.558968E+0000  3.626682E+0000
 -1.065628E+0000  3.124695E+0000
 -3.863143E+0000 -1.000235E+0000
  3.338213E-0002 -1.736343E+0000
  3.483938E+0000  2.347871E+0000
  6.232023E-0002  5.076598E+0000
 -1.883425E+0000 -7.936277E-0001
  2.198413E+0000 -2.863167E+0000
  2.621933E+0000 -4.289100E-0001
 -1.321351E+0000 -1.182283E+0000
 -1.364178E+0000  1.268104E+0000
 -1.575610E+0000 -1.038330E+0000
 -8.241844E-0001 -2.100853E+0000
  1.863402E+0000 -1.468362E+0000
  1.051465E+0000 -1.288039E+0000
 -4.625595E+0000  4.096546E-0001
  2.866183E+0000 -1.365252E+0000
  2.784934E-0002  2.147646E+0000
 -1.454966E+0000 -1.398683E+0000
  1.344861E+0000 -1.179698E+0000
  9.917939E-0001 -2.668410E+0000
  2.181381E+0000  6.036356E-0001
 -1.667834E+0000  1.015754E+0000
 -2.183178E+0000 -2.872189E-0001
 -5.698565E-0001  2.391823E-0001
  9.854377E-0001  9.838607E-0001
 -2.093508E+0000  6.288014E-0001
  1.049101E+0000 -3.471012E+0000
 -1.579604E+0000  2.680031E+0000
 -4.638902E-0001  1.678604E+0000
 -2.705013E+0000 -1.136876E+0000
  3.251207E+0000 -6.281833E-0001
 -9.223488E-0002  5.073137E+0000
 -3.089857E+0000  6.123519E-0001
 -1.290772E+0000 -5.669558E+0000
  2.520132E+0000  7.891048E-0001
  1.916292E+0000  2.517406E+0000
 -4.310072E+0000  1.362726E+0000
 -1.286277E+0000 -2.937067E+0000
  3.758324E+0000 -6.592998E-0001
  4.641347E-0001  1.017090E+0000
 -5.156749E+0000 -2.045364E+0000
  5.249740E+0000 -3.156144E+0000
  1.488177E+0000  2.031833E+0000
 -4.801499E-0001  1.786743E+0000
 -4.967377E-0001 -1.393895E-0001
 -7.936015E-0001 -2.450145E+0000
  8.740818E-0002 -2.149712E+0000
  1.071772E+0000  2.034987E-0001
  5.149833E-0001  1.478919E-0001
 -1.996258E+0000  1.637341E+0000
 -4.863968E-0001  1.324407E+0000
  2.395361E+0000 -2.092717E+0000
 -1.236516E+0000  3.717504E+0000
 -1.349367E-0001 -5.319804E-0001
 -8.231113E-0001  1.436904E+0000
 -7.849878E-0001 -1.936519E+0000
  2.864855E+0000 -1.365007E+0000
 -7.834177E-0001  3.445402E+0000
 -2.005523E+0000  4.290805E+0000
  2.134290E+0000 -2.484729E+0000
 -1.302406E+0000  4.114113E-0001
  1.825070E+0000  3.140229E+0000
 -8.531429E-0001  6.074946E-0001
 -2.456290E+0000  9.511835E-0001
  5.252075E-0001 -1.062472E+0000
  2.778712E+0000 -3.872272E-0001
 -1.940930E+0000  4.374765E+0000
 -1.448478E+0000  1.979881E+0000
 -1.656734E+0000 -1.121580E+0000
  2.362703E+0000 -8.326366E-0001
  1.598312E+0000  4.278206E+0000
 -3.993948E+0000  2.670225E-0001
  1.157292E-0001 -4.648874E+0000
  3.109610E+0000  1.162912E+0000
  7.478779E-0001  4.640775E+0000
 -6.512838E-0001  1.475414E+0000
 -4.600774E+0000  4.912979E-0001
  3.266091E+0000 -4.976149E+0000
  2.390076E+0000  9.434182E-0001
 -6.629731E-0001  1.860941E+0000
 -8.149595E-0001 -1.361341E+0000
  1.447344E-0002 -1.338192E-0001
  1.038091E+0000  2.453854E+0000
 -9.335429E-0001  2.042233E+0000
 -8.342254E-0001 -1.961465E+0000
 -6.079222E-0002 -1.465015E+0000
  3.957069E+0000  2.268465E+0000
 -3.356565E+0000  2.406816E+0000
 -2.218020E+0000 -2.703588E+0000
  2.028606E+0000 -3.169822E+0000
  1.761583E+0000  9.900141E-0001
 -3.275397E-0001  3.556776E+0000
 -4.433009E+0000 -1.679555E+0000
  2.110995E+0000 -3.271496E+0000
  3.044255E+0000  1.680659E+0000
 -1.718189E+0000  5.151086E+0000
 -4.150553E+0000 -1.994818E+0000
 -9.965955E-0001 -3.388848E+0000
  8.945599E+0000  7.033123E-0001
 -1.833065E+0000  5.913393E+0000
 -4.742412E+0000 -2.704446E+0000
  7.037534E-0001 -5.124770E+0000
  4.566513E+0000  1.273292E+0000
 -1.351377E+0000  5.945787E+0000
 -5.443711E+0000  1.606181E+0000
 -2.635655E+0000 -3.407383E+0000
  6.047966E+0000 -2.089719E+0000
 -3.743350E+0000  3.502188E+0000
  4.547986E-0001  1.404445E-0001
  1.565300E+0000 -1.513040E+0000
  1.391679E+0000  1.300810E+0000
 -1.654028E+0000  1.932225E+0000
 -8.864412E-0001 -1.562560E+0000
  3.834608E-0001  7.001856E-0001
  3.134787E-0001  2.696067E+0000
 -1.185095E+0000  1.129474E+0000
 -2.895888E+0000  2.791725E+0000
  3.029419E+0000 -1.658429E+0000
 -7.564504E-0001  2.828051E-0001
  5.051710E-0001  6.892436E-0001
 -2.507517E-0001  9.735477E-0001
 -2.472218E+0000 -3.425746E-0001
  3.254163E+0000 -1.155228E+0000
  4.029929E-0001  1.312787E+0000
  2.267640E-0001  1.952664E+0000
  2.612243E-0001  2.040016E+0000
 -2.139430E+0000 -2.584575E+0000
  1.719467E+0000 -1.884547E+0000
  2.353394E+0000  1.277197E+0000
 -2.834578E+0000  2.848095E+0000
 -1.209853E+0000 -3.873940E+0000
  6.614693E-0001 -3.951759E+0000
  3.295015E+0000  1.304252E+0000
 -3.681872E+0000  3.310739E+0000
 -5.745059E-0001 -1.253910E+0000
  5.429698E-0002 -1.201132E+0000
 -4.520297E-0001  2.645540E+0000
 -8.990290E-0001  4.917525E-0001
 -1.386346E-0001 -2.171777E+0000
  2.890642E+0000  3.547511E-0001
  6.458350E-0001  4.051979E+0000
 -2.453326E+0000  4.055672E-0001
  4.910488E-0001 -1.273458E+0000
  1.951151E+0000  4.880977E-0002
 -1.971301E+0000  2.218211E+0000
 -1.901299E-0001  9.946204E-0001
  2.998201E-0002 -1.474257E+0000
 -5.948441E-0001  2.111112E+0000
 -7.446567E-0001 -1.798597E-0001
 -1.139284E+0000 -1.305152E+0000
 -6.348972E-0001  1.166581E-0001
  9.430048E-0001  8.413324E-0001
  1.753441E-0001  4.168712E-0001
 -1.247079E-0001 -3.061918E+0000
  9.834867E-0001  9.985401E-0001
  3.573479E+0000  2.838913E+0000
 -2.790213E+0000  3.773488E+0000
 -1.648350E+0000 -4.489422E+0000
  1.102303E+0000 -2.884659E+0000
  2.825798E+0000  1.540675E+0000
 -1.394543E+0000  4.957659E+0000
 -2.706619E+0000 -1.328686E+0000
 -2.740826E+0000 -3.197563E+0000
  8.944077E+0000 -2.386968E+0000
 -5.072037E+0000  7.023339E+0000
 -4.236464E-0001 -8.201567E-0002
 -1.490287E+0000 -3.444360E+0000
  3.431929E+0000  2.132647E-0001
  8.673326E-0001  4.582424E+0000
 -3.690566E+0000  1.004358E+0000
 -6.388534E-0001 -4.090031E+0000
  2.085975E+0000  9.298065E-0001
 -8.108035E-0001  5.096719E+0000
 -2.753596E+0000 -2.606981E+0000
  2.234231E+0000 -4.453077E+0000
  2.112257E+0000  3.035275E+0000
  1.281249E+0000  2.994697E+0000
 -4.112764E+0000  9.999388E-0001
  1.397184E+0000 -5.777464E+0000
  1.545872E+0000  2.487373E+0000
 -3.630470E-0001  8.378814E-0001
 -1.090224E+0000 -1.999174E+0000
  2.209556E+0000 -2.257004E+0000
  1.050410E-0001 -5.963942E-0001
  1.691508E+0000 -1.718411E+0000
 -8.083407E-0001  1.930202E+0000
  1.612640E+0000  2.099895E-0001
 -1.372614E+0000 -6.287909E-0001
 -9.883577E-0001 -2.389879E-0001
 -1.668596E-0001 -1.777583E+0000
  1.426636E+0000 -9.005708E-0001
  2.018604E-0002  2.114848E+0000
 -2.645827E+0000 -2.830115E+0000
 -1.040651E-0001 -6.542771E+0000
  4.674714E+0000 -5.934196E-0001
  1.314597E+0000  2.330112E+0000
 -4.321504E+0000  3.942923E+0000
 -2.404408E+0000 -3.570622E+0000
  6.708642E+0000 -3.909252E+0000
  1.713585E+0000  5.361353E+0000
 -6.300326E+0000  2.474314E+0000
 -9.824941E-0001 -8.111016E+0000
  3.832669E+0000  3.291785E-0001
  2.330234E+0000  1.882783E+0000
 -2.234988E+0000  4.138366E+0000
 -2.692640E+0000 -2.652298E+0000
  6.014819E+0000 -1.351076E+0000
 -1.172071E-0001  5.604830E+0000
 -3.760489E+0000  2.338559E+0000
 -5.945606E-0001 -4.766544E+0000
  2.855983E-0002 -2.043486E+0000
  1.957196E+0000  7.607485E-0001
 -2.262439E+0000  3.670754E+0000
 -3.857026E+0000 -1.400318E-0001
  2.464163E+0000 -5.061868E+0000
  2.626829E+0000  4.027226E+0000
  3.689165E-0001  3.705191E+0000
 -6.492744E+0000 -4.141606E+0000
  2.173107E+0000 -5.272225E+0000
  3.414955E+0000  1.320536E+0000
 -1.128871E+0000  4.632100E+0000
 -7.318460E+0000 -1.872535E+0000
  4.538217E+0000 -5.049972E+0000
  2.022029E+0000  6.875851E-0001
  1.233682E+0000  4.893307E+0000
 -5.271466E+0000 -4.105930E+0000
  1.517986E+0000 -5.112766E+0000
  5.278061E+0000  1.330423E-0002
 -1.901501E+0000  3.496708E+0000
 -1.028855E+0000 -1.893584E+0000
 -6.502595E-0001 -1.232898E+0000
  2.587820E+0000 -5.803339E-0001
  4.234071E-0001  1.600907E+0000
 -3.093898E+0000  1.258116E+0000
  1.088168E+0000 -2.076252E+0000
 -1.299469E-0001  1.143742E+0000
 -6.186681E-0001  2.195568E+0000
 -1.978550E+0000 -1.761194E+0000
  1.574550E+0000 -2.180962E+0000
  1.154385E+0000  6.195656E-0001
  3.325686E-0001  2.177306E+0000
  7.600998E-0001 -1.000104E+0000
 -4.465660E+0000 -9.352326E-0001
  6.437979E+0000 -6.156681E-0001
 -2.975864E+0000  4.096890E+0000
 -1.944707E+0000 -1.981975E+0000
  1.794128E+0000 -4.657081E+0000
 -3.012169E-0001  3.496385E+0000
  2.503187E+0000  2.762057E-0001
 -5.339065E+0000  7.470249E-0001
  3.887354E+0000 -2.026885E+0000
  1.435341E+0000  1.643926E+0000
  5.822626E-0001  2.202494E+0000
 -3.934007E+0000  1.338286E+0000
  6.287441E-0001 -4.356333E+0000
  1.720030E+0000 -6.617700E-0001
  1.505295E+0000  2.653798E+0000
 -2.518925E+0000  1.928732E+0000
 -1.088319E+0000 -5.086439E+0000
  9.373413E-0001  1.191907E+0000
  7.408950E-0001  3.055387E+0000
 -3.709721E+0000  1.123602E+0000
  9.163061E-0001 -3.418058E+0000
  6.465877E-0001  2.944674E+0000
  1.814522E+0000  2.714200E+0000
 -4.178157E+0000  8.177772E-0001
  2.030136E+0000 -5.537670E+0000
  1.488135E+0000  2.972425E-0001
  4.371581E-0001  2.466022E+0000
 -2.194583E+0000 -2.857160E+0000
  6.662553E-0001 -2.150162E+0000
  1.961344E-0001 -1.412515E-0002
  5.807692E-0001  3.162641E+0000
 -1.016721E+0000  1.050879E+0000
  9.795603E-0001 -1.492837E+0000
  1.038501E+0000  2.144118E+0000
  1.815182E+0000  3.287318E-0001
 -1.079298E+0000  6.382373E-0001
  2.114621E+0000 -9.989440E-0001
 -1.009530E+0000  4.901196E-0001
 -3.717777E-0001 -3.483854E+0000
 -2.351830E-0001 -7.938433E-0001
  4.209988E+0000  1.664912E+0000
 -1.760932E+0000  2.202047E+0000
  8.004397E-0001  7.027448E-0001
 -9.078364E-0001 -1.460303E+0000
 -2.285849E-0001 -8.750900E-0001
  1.048501E+0000  2.269963E-0002
 -1.437247E+0000  4.926650E-0001
  2.821647E+0000 -4.741582E-0001
 -5.820475E-0001 -1.686252E-0001
 -1.703937E+0000  3.462358E+0000
  7.615453E-0001  5.922682E-0001
 -4.621804E+0000  2.230257E+0000
  4.381309E+0000 -1.553712E+0000
  9.807432E-0001  2.111950E+0000
 -3.360332E+0000  2.153453E+0000
 -3.226682E-0001 -4.996332E+0000
  1.649392E+0000 -5.879810E-0001
  3.311494E-0001 -1.951457E-0001
 -1.270997E+0000  1.539283E+0000
 -3.562391E+0000  6.265689E-0001
  1.195979E+0000 -9.764330E-0001
  2.385186E+0000  6.042117E-0001
 -1.275587E+0000  2.635142E+0000
 -2.971097E+0000 -1.540549E+0000
 -3.194383E-0002 -8.603190E-0001
  2.432149E+0000  1.755648E+0000
  6.526478E-0001  6.792867E-0001
 -3.386991E+0000  7.594444E-0002
  9.093269E-0001 -4.268410E+0000
  3.227261E+0000  1.730246E+0000
 -1.380712E+0000  1.706009E+0000
 -1.420322E+0000 -8.130264E-0001
 -9.371128E-0001 -1.757670E+0000
  7.358657E-0001 -5.957850E-0001
 -1.140045E+0000  1.464644E+0000
 -2.776595E-0001  2.554279E-0001
  5.174661E-0002 -2.368767E+0000
  5.475018E-0001 -1.659901E+0000
 -9.678156E-0001 -1.055729E-0001
  7.997541E-0001 -3.424662E-0001
 -9.922697E-0001 -8.724466E-0001
  2.492589E+0000  6.205984E-0001
 -5.467080E-0001  7.837481E-0001
 -2.446581E+0000 -6.286170E-0001
  6.166817E-0001  9.498484E-0001
  6.851107E-0001  1.703792E+0000
  2.130028E-0001  3.087071E-0001
  1.622305E+0000 -1.002893E+0000
 -1.343190E+0000 -2.622216E+0000
 -2.237758E+0000 -9.656570E-0001
  5.956182E+0000  1.539592E+0000
 -3.540013E+0000  1.376205E+0000
 -6.175983E-0001 -1.522648E+0000
  2.217696E-0001 -3.030040E+0000
  2.004511E+0000  2.209379E+0000
 -1.444592E+0000  2.782760E+0000
 -2.967261E+0000 -4.336917E+0000
  1.756067E+0000 -3.875224E+0000
  2.368460E+0000  3.225914E+0000
 -3.071568E+0000  4.733111E+0000
 -1.045737E+0000 -2.137746E+0000
  8.217009E-0001 -9.030231E-0001
  1.039834E+0000  1.209997E+0000
  4.882485E-0001  2.793120E+0000
 -4.740455E+0000 -1.462022E+0000
  2.010764E+0000 -2.007576E+0000
  1.433031E+0000 -2.572661E-0001
  6.716774E-0002  4.028806E+0000
 -1.516623E+0000 -3.978570E-0001
  2.572053E+0000 -4.444457E-0001
 -1.392646E+0000  6.345594E-0001
 -9.832830E-0001 -5.011615E+0000
  2.773092E-0001 -4.006552E+0000
  3.498337E-0001 -1.559983E+0000
 -7.023168E-0001  6.791162E-0001
  5.834854E-0001  3.097417E-0001
 -3.683344E-0001 -3.832406E+0000
  1.423651E+0000  1.278728E+0000
  9.879404E-0001  2.204461E-0001
 -4.076195E+0000 -9.949239E-0001
 -9.562485E-0001 -6.882097E+0000
  3.167299E+0000 -1.510519E-0001
  3.745065E-0001  2.508099E+0000
 -4.046347E+0000  2.585328E-0001
 -1.263619E+0000 -7.730716E+0000
  4.210536E+0000 -1.062874E+0000
  2.104134E-0001  5.308245E+0000
 -2.551024E+0000  2.545086E+0000
 -1.528143E+0000 -4.324188E+0000
  1.347800E+0000  7.599540E-0002
  3.760351E-0001  3.836961E+0000
 -1.580501E+0000  3.145253E+0000
 -2.349612E+0000 -4.815241E-0001
  1.901218E+0000 -2.791045E+0000
 -6.156661E-0001 -8.127175E-0002
 -5.262175E-0001  2.996933E+0000
 -2.597813E+0000  4.548707E-0001
 -1.610935E+0000 -3.662232E+0000
  3.152400E+0000 -1.384279E+0000
 -1.216985E-0001  2.243056E+0000
 -2.578119E+0000  4.743039E-0001
 -4.034691E-0001 -2.759652E+0000
  1.146591E+0000  2.149523E+0000
 -5.356461E-0001  1.527197E+0000
 -2.896349E+0000  1.672374E+0000
  2.828129E+0000 -1.535569E+0000
 -4.965074E-0001 -1.915385E+0000
  5.458650E-0001  4.071516E+0000
 -1.727452E+0000  9.120645E-0001
 -9.351913E-0001 -1.917805E+0000
  4.555543E-0001 -3.116371E+0000
  2.660915E+0000  2.314391E+0000
  6.833658E-0001  1.537535E+0000
 -1.078670E+0000 -1.582662E+0000
  2.737907E+0000  5.007128E-0001
  3.137129E-0001  3.124970E+0000
 -1.988523E+0000  2.743609E+0000
 -2.290144E+0000 -5.068137E-0002
  2.129736E-0001 -9.844621E-0001
  3.378720E+0000  1.475888E+0000
 -2.599448E+0000 -1.473689E+0000
 -2.929525E-0001 -2.309280E+0000
  3.067394E+0000 -2.001821E+0000
  2.050028E+0000  3.328470E+0000
 -2.517969E+0000 -3.533374E-0001
 -2.999084E+0000 -3.908147E+0000
  1.987676E+0000 -1.316679E+0000
  2.206848E+0000  1.999654E+0000
 -1.784582E+0000 -2.611493E+0000
 -4.141653E+0000 -3.020002E+0000
  1.343086E+0000 -2.435909E-0001
 -7.269571E-0001  1.646553E+0000
 -7.339878E-0001 -3.651789E-0001
  1.800442E-0001 -4.037149E+0000
  2.967790E+0000  7.987028E-0002
 -1.371531E+0000  2.021805E+0000
 -1.855353E+0000 -8.850581E-0002
  9.634061E-0001 -1.071262E+0000
  1.004646E+0000  1.607826E-0001
  1.363861E-0002  1.700445E-0001
  3.087937E-0001 -2.982891E-0001
 -1.450916E+0000  1.618548E+0000
  5.130746E-0001  5.162866E-0001
 -2.383494E+0000 -6.675360E-0001
  2.587134E-0002 -2.789168E+0000
  1.580649E+0000 -2.135809E+0000
  1.349808E+0000  2.216786E+0000
  9.732970E-0001  3.601933E+0000
 -1.687190E+0000  4.541596E-0001
  1.320334E-0001 -4.095482E+0000
  1.598553E+0000 -5.363612E-0001
  2.009797E+0000  9.159509E-0001
 -4.266610E+0000  1.831596E+0000
 -6.627107E-0001 -2.743419E+0000
  2.963165E-0001 -9.040477E-0001
  1.212178E+0000 -1.126545E+0000
 -2.362449E+0000 -3.371462E-0001
  1.134353E+0000 -1.943417E-0001
 -4.440045E-0001  1.461801E+0000
 -4.175353E+0000  1.504039E+0000
  4.551755E-0001 -1.491952E+0000
 -6.148956E-0001  1.668809E+0000
 -4.708109E-0001  1.295296E+0000
 -2.326602E+0000 -4.051385E+0000
  2.811826E+0000 -3.643758E+0000
  2.868388E-0001  3.044268E+0000
 -2.755824E+0000  3.760025E-0001
 -1.230555E+0000 -2.133761E+0000
  3.032417E+0000 -1.597007E+0000
 -5.480458E-0001  5.898687E-0001
 -2.378999E+0000 -6.173536E-0001
 -1.008490E+0000 -4.317975E+0000
  2.554939E+0000  3.617266E-0001
  1.567652E+0000  4.613697E+0000
 -6.005042E+0000  3.297587E+0000
 -3.407074E+0000 -5.968499E+0000
  5.314580E+0000 -2.239031E+0000
  2.380958E+0000  6.632474E+0000
 -6.178970E+0000  5.039820E-0001
 -3.954869E+0000 -6.124603E+0000
  7.016713E+0000 -1.899440E+0000
 -1.344180E+0000  7.975512E+0000
 -2.991938E+0000 -1.147298E+0000
 -9.257993E-0001 -5.125298E+0000
  4.031554E+0000 -3.014276E-0001
  2.472943E+0000  3.753043E+0000
 -2.695641E+0000  1.904694E+0000
 -2.063972E+0000 -3.528593E+0000
  2.118907E+0000 -3.055282E+0000
  1.380217E+0000 -1.292112E+0000
 -6.893693E-0001  2.908566E+0000
 -5.555801E-0001 -3.411237E+0000
 -7.823092E-0001 -4.434488E+0000
  5.903832E+0000  7.259084E-0001
 -2.059855E+0000  5.560144E-0001
 -2.802982E-0001 -2.731172E-0001
 -7.813260E-0001  1.779603E-0001
  2.463451E-0001  1.124235E+0000
  7.975679E-0002  2.813698E+0000
 -3.869626E+0000  2.623332E+0000
  2.229146E+0000 -3.139349E+0000
  1.654952E+0000  1.665728E+0000
 -5.639916E-0001  2.218087E+0000
 -1.115258E+0000 -2.633634E+0000
  1.532419E+0000 -7.744911E-0001
  1.449604E+0000  6.608785E-0001
 -4.303566E-0001 -1.144492E+0000
 -1.082032E+0000  2.168578E+0000
  1.833182E+0000  1.586041E+0000
 -9.951105E-0003 -1.205388E+0000
 -5.801856E-0001  1.444965E+0000
  1.550886E-0003  1.240295E-0002
 -6.846175E-0001 -8.651156E-0001
  4.124704E-0001 -5.247637E-0001
 -2.659683E-0001 -1.616231E+0000
  2.172350E+0000  2.464790E+0000
 -1.384296E+0000  1.727215E+0000
 -1.668560E+0000  2.990437E+0000
  7.729461E-0001 -3.073486E+0000
  2.549474E-0001  1.040985E+0000
 -9.900268E-0001  2.103516E+0000
 -4.757558E-0001 -9.916473E-0001
 -1.222065E+0000 -4.849814E+0000
  1.734119E+0000 -2.653834E-0001
  3.005394E+0000  1.431771E+0000
 -2.928269E+0000  2.655585E+0000
  1.245492E+0000 -3.577226E+0000
  1.156946E+0000 -1.099048E+0000
  9.896533E-0001  3.068859E+0000
 -1.776280E+0000 -3.094036E+0000
 -1.535634E+0000 -5.476404E+0000
  1.463174E+0000 -1.247363E+0000
  2.472067E+0000  2.962017E+0000
 -3.567073E+0000 -1.272362E-0001
  1.396069E+0000 -4.604571E+0000
  2.088098E+0000 -4.835731E-0001
  2.296948E+0000  1.576128E+0000
 -3.074865E+0000  4.784513E+0000
 -4.579006E-0001 -2.744734E-0001
 -1.604194E+0000 -2.908858E+0000
  2.077644E+0000  2.772124E+0000
 -9.873440E-0001  2.637793E+0000
 -3.413079E+0000 -3.637950E-0001
  3.386441E+0000 -5.743373E+0000
  2.042739E+0000  1.710129E+0000
  1.236530E+0000  1.596012E+0000
 -2.746872E+0000 -1.600890E+0000
 -4.685748E-0001 -2.166742E+0000
  7.069427E-0001 -1.832856E+0000
  1.503106E+0000  1.804390E+0000
 -2.828883E+0000 -3.651403E-0001
  1.869411E-0001 -1.212659E+0000
  1.784576E+0000 -1.652774E+0000
  1.673643E+0000 -8.562291E-0001
  2.628172E+0000 -6.629183E-0002
 -2.677658E+0000  9.127123E-0001
 -6.162848E-0002 -4.592656E+0000
  2.177151E+0000 -7.604096E-0001
  2.324623E+0000  4.618124E+0000
 -2.523379E+0000  2.833894E+0000
 -3.104981E+0000  1.014240E+0000
  4.223253E+0000 -4.377322E+0000
  3.803817E-0001  1.881697E+0000
 -1.621526E-0001  5.184343E-0001
 -3.967172E+0000 -3.332124E+0000
  2.815659E+0000 -3.913687E+0000
 -1.419070E+0000  3.069187E+0000
  4.285149E-0002 -1.118642E+0000
 -3.102425E+0000 -4.905949E-0001
  2.066656E+0000 -6.749691E-0001
  2.891867E+0000  4.222024E+0000
 -1.928450E+0000  1.282532E+0000
 -3.559369E+0000 -2.199687E+0000
  2.116468E+0000 -4.454411E+0000
  2.677760E+0000  3.185663E+0000
 -1.630333E+0000  2.878366E+0000
 -3.169657E+0000 -1.205653E+0000
  4.039579E+0000 -3.817171E+0000
  2.722033E+0000  2.814506E+0000
 -3.206112E+0000  1.429220E+0000
 -3.808639E+0000 -2.753948E+0000
  2.020900E+0000 -1.289562E+0000
  3.242227E+0000  2.908539E+0000
 -4.386916E+0000  5.109605E-0001
 -7.837416E-0001 -1.619297E+0000
  3.860960E+0000  1.266392E+0000
 -1.013563E+0000  2.651523E+0000
 -1.189694E+0000 -1.592707E+0000
  1.210781E+0000 -8.020038E-0001
  9.315450E-0001  3.974433E-0001
  3.464379E-0001  1.182423E+0000
 -3.939191E+0000 -3.807497E+0000
  2.986820E+0000 -9.004665E-0001
  7.841967E-0001 -2.385384E+0000
  6.254864E-0001  2.114432E+0000
 -2.418364E+0000  2.282094E-0001
  2.803144E-0002 -6.956074E-0001
  2.826262E+0000 -3.014321E+0000
  3.993315E-0001  3.231374E+0000
 -7.527399E-0001 -1.536697E-0001
 -3.866959E+0000 -3.333702E-0001
  1.824841E+0000 -2.759008E+0000
  2.263752E+0000  2.565585E-0001
 -7.153790E-0001  2.957441E+0000
 -1.078846E+0000 -3.377882E+0000
  2.466587E-0001 -4.079009E+0000
  3.113546E+0000  3.769105E-0001
 -4.859141E-0001  3.868667E+0000
 -1.413186E-0001 -1.160553E+0000
  3.466280E-0001 -2.907516E-0001
  7.246106E-0001 -8.473769E-0002
 -9.373929E-0001  1.755058E-0001
  9.262856E-0001 -1.492752E-0001
 -1.327533E+0000 -3.280801E-0001
  6.716309E-0001  2.681388E+0000
 -9.406956E-0001 -3.867770E-0001
  3.900204E-0001 -8.804836E-0001
 -8.636529E-0002  1.684709E+0000
  1.590474E-0001 -6.674439E-0002
 -1.238572E+0000  2.324635E+0000
  9.690894E-0002  1.350413E+0000
 -2.208274E-0002 -3.485614E-0002
 -1.085207E+0000 -4.562703E-0001
 -5.520461E-0001 -1.121620E+0000
  6.181607E-0001  1.193920E+0000
 -6.310518E-0001 -1.601302E+0000
  1.540603E+0000  1.465342E+0000
  1.036985E+0000  1.481424E+0000
 -1.015093E+0000 -5.421185E-0001
 -1.838719E+0000  1.769264E+0000
  1.216751E+0000 -1.385445E-0001
 -1.150504E-0001  1.936722E+0000
 -6.499374E-0001  2.475761E+0000
 -1.917916E+0000  6.350878E-0001
  9.159404E-0001 -2.226496E+0000
  2.571367E+0000 -2.688563E+0000
  7.227306E-0001  1.159565E+0000
 -2.734866E+0000 -2.543328E-0001
  3.286018E+0000 -3.436335E+0000
  1.945389E+0000  6.755598E+0000
 -1.468997E+0000 -1.346116E+0000
 -3.154212E+0000 -4.036590E+0000
  5.979591E+0000 -3.783620E+0000
 -8.663641E-0001  3.337134E+0000
  4.015854E-0001 -2.272292E-0001
 -2.724810E+0000 -4.441030E+0000
  1.481502E+0000  5.409047E-0001
 -9.899555E-0002  4.409228E+0000
 -2.605084E+0000  6.627997E-0001
 -1.858755E+0000 -3.323704E+0000
  3.066827E+0000 -1.280664E+0000
 -6.803903E-0001  6.780258E+0000
 -5.607666E-0001 -1.063216E+0000
 -3.417601E+0000 -7.897249E-0001
  2.814318E+0000 -1.086180E+0000
  2.557699E+0000  5.649957E+0000
 -3.625902E+0000  1.640767E+0000
 -8.008838E-0001 -4.851546E+0000
  1.478045E-0001 -2.141292E+0000
  5.922236E+0000  7.307840E+0000
 -5.286142E+0000  3.781272E-0001
 -3.125727E+0000 -6.826650E+0000
  3.990557E+0000 -1.664319E+0000
  8.587621E-0001  2.929298E+0000
 -4.725163E+0000 -1.634144E-0001
  1.318460E+0000 -2.860364E+0000
  1.748862E+0000 -2.244505E-0001
 -5.520395E-0002  6.352887E-0001
 -7.132777E-0001  1.052569E+0000
 -9.994671E-0001 -8.057366E-0001
  2.096410E+0000  1.443996E+0000
  1.167866E+0000 -3.966540E-0001
 -1.923799E+0000  2.903279E+0000
  2.982267E+0000 -8.343362E-0001
 -1.147166E-0001 -9.225065E-0001
  2.669257E-0001  2.048166E+0000
 -1.402115E+0000  7.233159E-0001
  1.691192E+0000  4.239601E-0002
 -9.811255E-0001 -2.513005E+0000
  1.072838E+0000 -3.246322E-0001
  5.920320E-0002  3.428602E-0001
 -2.155079E+0000  4.319376E-0001
  1.819615E+0000 -2.901792E+0000
  2.138225E+0000  3.813786E+0000
 -1.890902E+0000 -2.196086E-0002
 -2.765710E+0000 -2.311159E+0000
  1.627281E+0000 -2.649124E+0000
  2.253983E+0000  1.325502E+0000
 -2.113645E+0000  1.683344E+0000
 -4.222107E-0001 -3.118259E+0000
  2.470102E+0000 -3.940235E+0000
  2.215240E+0000  2.358765E+0000
 -2.855992E-0001 -2.566882E-0001
 -2.002834E+0000  2.609138E-0001
 -1.461419E-0001 -3.767808E+0000
  3.057686E+0000 -9.722165E-0001
  6.870177E-0001  4.999100E+0000
 -2.710832E+0000 -1.211510E+0000
 -6.424219E-0002 -4.081595E+0000
  2.986069E+0000 -4.948535E-0001
  9.076611E-0001  2.037436E+0000
 -2.423189E+0000  2.796144E+0000
 -8.478033E-0002  9.952668E-0002
 -2.078882E-0001  9.237744E-0001
  5.792014E-0001  1.710651E+0000
 -2.432261E+0000  2.635087E-0001
 -8.350109E-0001 -4.373802E+0000
  2.339025E+0000 -9.435872E-0001
  2.252781E+0000  1.807124E+0000
 -1.745539E+0000  1.407632E+0000
 -1.434718E+0000 -2.011309E+0000
 -3.964125E-0001 -3.840315E+0000
  2.145222E+0000  3.075983E-0001
 -5.057960E-0001  4.519404E+0000
 -3.272499E+0000 -1.601871E+0000
  2.750067E-0001 -3.917295E+0000
  2.949496E+0000  3.420559E+0000
  6.433968E-0001  7.598869E-0001
 -3.398768E+0000  2.523952E-0001
 -2.367197E-0001 -4.568198E+0000
  5.491813E+0000  4.331959E+0000
 -6.420093E-0001  4.724944E+0000
 -4.864868E+0000 -1.253991E+0000
  1.573754E+0000 -6.459741E+0000
  3.393207E+0000 -4.958774E-0001
  5.046934E-0001  3.910547E+0000
 -2.232246E+0000  2.187434E+0000
  1.019160E+0000 -3.394333E+0000
  2.118863E+0000  2.692206E+0000
  2.047312E+0000  1.670582E+0000
 -4.065824E+0000 -1.136639E+0000
  2.196930E+0000 -2.738784E+0000
  1.107198E+0000  1.963493E+0000
 -3.374903E+0000  3.581800E+0000
 -1.625826E+0000 -1.156773E+0000
 -1.425106E-0001 -1.664234E-0001
  3.140821E+0000  1.361359E+0000
 -1.498620E+0000  1.880685E+0000
 -4.189881E+0000 -2.563690E+0000
  4.816604E-0002 -6.468554E+0000
  1.644039E+0000  3.235655E+0000
  1.669128E+0000  2.630440E+0000
 -4.336228E+0000  1.806819E+0000
  4.824235E-0002 -3.657996E+0000
  2.711435E+0000 -1.732193E+0000
  2.406394E+0000  6.582102E+0000
 -3.013959E+0000  1.768455E+0000
 -4.809943E+0000 -1.608002E+0000
  9.464749E-0001 -4.120092E+0000
  6.296718E+0000  3.119865E+0000
 -3.646387E+0000  4.205145E+0000
 -5.432710E+0000 -5.789338E+0000
  1.697640E+0000 -3.322035E+0000
  4.752499E+0000  4.446823E+0000
 -3.333340E+0000  5.666334E+0000
 -4.208502E+0000 -8.220229E-0001
  4.845570E+0000 -5.222890E+0000
  4.227167E+0000  4.718196E+0000
 -2.554020E+0000  3.954874E+0000
 -3.571557E+0000 -1.705195E+0000
  3.848498E+0000 -5.717319E+0000
  4.433428E+0000 -2.077447E-0002
 -1.133544E+0000  6.018256E+0000
 -2.720784E+0000  1.445584E+0000
 -2.662364E-0001 -4.566261E+0000
  1.743325E+0000 -2.308572E+0000
  1.581294E+0000  4.270313E+0000
 -3.714737E+0000  1.992258E+0000
 -1.085916E+0000 -4.571026E+0000
 -2.452702E-0002 -1.069315E+0000
  4.344467E+0000  5.110660E-0001
 -1.433215E+0000  4.247836E+0000
 -1.095466E+0000  3.181320E+0000
  6.236337E-0001 -3.183054E+0000
  3.174086E-0001  2.305577E+0000
 -2.609574E-0002 -1.712651E+0000
 -1.623625E+0000  1.318715E+0000
 -5.286509E-0001 -1.518274E+0000
  2.236238E+0000  6.760321E-0001
  2.212672E+0000  2.669414E+0000
 -1.682406E+0000 -2.315700E-0001
 -1.293871E+0000 -9.751239E-0001
  4.296836E+0000  2.040805E+0000
 -6.482903E-0001  6.913638E+0000
 -4.689979E+0000  5.653142E-0001
  1.219175E+0000 -7.430158E+0000
  4.856435E+0000 -1.171804E+0000
 -9.474687E-0001  6.502842E+0000
 -2.431115E+0000 -1.010490E+0000
 -8.191146E-0001 -5.977108E+0000
  5.876423E+0000 -8.978814E-0001
 -1.815330E-0001  7.368954E+0000
 -6.251544E+0000  3.408281E+0000
  1.359841E-0001 -5.361256E+0000
  4.771434E+0000  9.999406E-0001
 -1.949665E+0000  6.169291E+0000
 -2.263837E+0000 -1.025782E+0000
 -2.429649E+0000 -4.954835E+0000
  7.357242E+0000 -1.381478E+0000
 -1.397521E+0000  1.060772E+0000
 -2.283331E+0000  8.486084E-0001
  1.276451E+0000 -1.676457E+0000
  3.765698E-0001  2.529727E+0000
  1.433676E+0000 -1.100391E+0000
 -1.850491E+0000 -2.775885E+0000
  7.761584E-0001  2.009473E+0000
  1.637378E+0000  2.630395E+0000
 -1.320497E+0000  1.626541E+0000
 -4.932264E-0001 -1.041093E-0001
 -8.948097E-0001 -1.654150E+0000
  1.802537E+0000  2.627061E+0000
  4.108126E-0001  1.446526E+0000
 -5.246423E-0001 -2.166370E+0000
 -9.258437E-0001 -1.514971E-0001
 -5.019975E-0003  5.716978E-0001
 -6.181439E-0001 -6.398935E-0001
  5.482218E-0001  4.071539E-0001
 -1.876127E+0000 -5.545072E-0001
  2.971259E+0000 -3.371138E+0000
 -5.385627E-0001  9.635332E-0001
 -1.493456E+0000 -5.275781E-0001
 -1.274629E+0000 -1.505169E+0000
  7.013308E-0001 -2.695746E-0001
  2.209946E+0000  4.387370E-0001
 -2.164184E+0000  3.307313E+0000
  1.092705E+0000  7.701991E-0001
 -1.982161E+0000 -3.099518E+0000
  2.416580E+0000 -1.565438E+0000
  1.503656E+0000 -1.399156E-0001
 -8.409517E-0001 -9.285197E-0001
 -3.950237E+0000 -2.678934E+0000
  4.467871E+0000 -2.005636E+0000
  8.425525E-0001  3.273639E+0000
 -2.452417E+0000 -1.764087E+0000
  1.191568E+0000 -1.054759E-0001
  2.043594E+0000 -4.624956E-0001
 -1.732680E+0000  3.012091E+0000
  5.153791E-0001 -1.395022E-0001
  1.279057E-0001 -8.774098E-0001
 -5.070571E-0001 -1.292299E+0000
  6.465510E-0001  2.087537E+0000
  1.003005E-0001  1.918657E+0000
 -1.163291E+0000 -3.290389E+0000
  5.310596E-0001  1.529896E+0000
  1.252475E+0000  4.315891E+0000
  4.240980E-0002 -3.105872E+0000
 -1.490285E+0000 -3.127701E-0001
  3.893167E+0000  1.542991E-0003
 -1.200435E+0000  4.918453E+0000
  8.909620E-0001  2.452022E-0001
 -2.517162E+0000 -4.000842E+0000
 -1.240133E-0001 -1.175003E+0000
 -3.880785E-0001  1.861401E+0000
 -3.210332E+0000  1.258265E+0000
  2.279575E+0000 -4.894831E+0000
  4.224140E-0001  9.518411E-0001
 -1.050056E+0000  1.329345E+0000
  6.216132E-0001  5.937810E-0001
 -4.045551E+0000 -1.111720E+0000
  5.506274E+0000 -1.696602E+0000
  8.997103E-0001  1.284818E+0000
 -3.653194E+0000  2.284475E+0000
 -5.561674E-0001 -4.886097E+0000
  8.501389E-0001 -2.418714E+0000
  3.967455E+0000  5.823936E-0001
 -2.454153E+0000  1.180729E-0001
  1.737188E+0000 -2.283769E+0000
 -1.413317E+0000 -5.907472E-0002
  2.235904E+0000 -8.243985E-0001
 -4.594661E-0001  2.746591E+0000
 -2.567281E+0000 -1.168420E+0000
  2.856857E-0001 -4.051397E+0000
  2.856044E+0000  9.860441E-0002
 -2.083430E+0000  3.397886E+0000
 -1.554434E+0000 -5.385862E-0001
  4.205978E-0001  1.837190E+0000
  1.181508E+0000  1.955536E+0000
 -3.223305E+0000  1.823277E+0000
 -1.528453E+0000 -1.168979E+0000
  3.095264E+0000 -5.825677E+0000
  3.750741E+0000  4.038171E+0000
 -3.008215E+0000  1.446144E+0000
 -3.208369E+0000  6.233475E-0001
  1.627561E+0000 -3.281216E+0000
  1.663203E+0000 -5.374218E-0001
 -4.134917E-0001  3.016758E+0000
 -2.523187E+0000  1.718326E+0000
  2.801841E+0000 -3.661611E+0000
  2.426508E+0000 -2.242355E+0000
  6.284844E-0001  4.307093E+0000
 -1.671182E+0000 -3.256149E-0001
 -2.748328E+0000 -1.123032E+0000
  5.846176E+0000 -5.900233E+0000
  1.197310E-0001  2.015492E+0000
 -1.321900E+0000  3.248220E+0000
 -1.094403E+0000 -3.094564E+0000
 -1.034920E+0000 -1.759615E+0000
  3.177372E+0000  4.325388E-0001
 -8.720948E-0001  3.829336E+0000
 -1.202882E+0000 -2.067697E+0000
 -6.398078E-0001 -1.843387E+0000
  2.544130E+0000 -1.675865E+0000
  1.445019E+0000  3.758236E+0000
 -3.054973E+0000  3.607550E+0000
 -2.813576E+0000 -3.797082E+0000
  1.120689E+0000  3.364378E-0001
  3.106123E+0000  1.153622E+0000
 -7.258897E+0000 -1.408046E-0001
  9.208850E-0001 -1.140393E+0000
  1.250400E+0000 -8.916650E-0001
  3.272633E-0001  3.258576E+0000
 -2.739641E+0000 -3.369791E-0001
 -1.162796E+0000 -1.031271E+0000
  3.539667E+0000  3.935786E-0001
 -2.936281E+0000  6.015922E-0001
 -1.751799E+0000 -1.377768E+0000
  3.706129E+0000 -1.841846E+0000
  1.180894E+0000  3.377056E+0000
 -1.503929E+0000  2.250911E+0000
 -1.932466E+0000 -1.171164E+0000
  1.292164E+0000 -4.664616E+0000
 -3.390388E-0001  3.831037E+0000
  9.795200E-0001  2.956559E+0000
 -4.455396E+0000 -1.497581E+0000
  1.362812E+0000 -3.468520E+0000
  2.730273E+0000 -6.357473E-0001
  4.409237E-0001  2.594330E+0000
 -3.518462E+0000 -2.559306E+0000
  2.089373E+0000 -8.935665E-0001
 -1.162543E-0001  4.481228E+0000
 -1.471527E+0000  4.441991E-0001
 -4.506989E+0000 -3.104080E+0000
  5.169284E+0000 -3.648407E+0000
  1.715506E+0000  4.543832E+0000
 -2.952872E+0000  3.928771E+0000
 -3.698804E+0000 -4.171106E+0000
 -3.213414E-0001 -5.333081E+0000
  5.610083E+0000  1.192509E+0000
 -3.041681E+0000  3.964882E+0000
 -1.792692E+0000 -1.769508E+0000
  1.546828E+0000 -4.055451E+0000
  6.207832E-0001  8.869416E-0001
  1.666240E+0000  3.260726E+0000
 -3.113672E+0000 -1.663215E+0000
 -2.083842E-0001 -2.239271E+0000
  5.510800E+0000 -2.191452E+0000
 -1.278218E+0000  4.141717E+0000
 -7.772354E-0001  1.353643E+0000
 -8.938077E-0001 -2.486521E+0000
  1.552589E+0000 -2.626212E+0000
  3.004145E+0000  4.051033E+0000
 -2.216995E+0000  1.796023E+0000
 -4.151891E-0001 -4.447945E+0000
  2.751706E+0000  2.247003E+0000
  2.245546E+0000  5.868942E-0001
 -1.765138E+0000  6.363290E-0001
 -1.308115E+0000  5.484948E-0002
  3.548089E-0001 -1.256139E+0000
  5.069615E-0001  2.642162E+0000
  2.814676E+0000 -2.336777E+0000
 -5.374172E-0001 -7.223245E-0002
  8.695817E-0001 -3.895911E-0001
 -2.453221E+0000 -5.356559E-0001
 -8.023080E-0001  1.249295E+0000
  2.246141E+0000 -1.332749E+0000
  1.271708E+0000  2.609844E+0000
 -6.867834E-0001  9.895316E-0001
 -3.601873E+0000  6.025114E-0001
  1.008843E+0000  2.349671E-0001
  1.620633E+0000 -1.367270E+0000
 -3.449008E+0000  1.811820E+0000
  9.440257E-0001 -2.407541E-0001
 -1.639772E+0000  9.281126E-0001
 -1.055873E+0000  2.043021E+0000
 -8.221661E-0001  3.194033E+0000
 -4.292457E-0001  1.361133E+0000
  1.043250E+0000 -2.405611E+0000
  1.498084E+0000  2.024262E+0000
 -6.294381E-0001  1.627446E+0000
 -1.556627E+0000  3.224995E+0000
  5.630313E-0002 -1.430139E+0000
  1.131996E-0001 -8.848783E-0002
  2.625161E-0001  2.429221E+0000
 -2.650913E+0000 -7.562833E-0001
 -3.586615E-0001 -3.252930E+0000
  2.030317E+0000 -2.413713E+0000
  1.027059E+0000  4.710956E+0000
  3.009289E-0002  3.294011E+0000
 -1.142864E+0000 -7.671768E-0001
 -1.532306E+0000 -1.741672E+0000
  1.260470E+0000  6.371974E-0001
  4.137794E-0001 -8.692648E-0001
 -3.322939E-0001  1.979771E+0000
 -6.411297E-0001  1.091899E+0000
 -5.774500E-0001  5.832765E-0002
  1.480966E+0000  1.199107E+0000
 -6.295264E-0001  6.497164E-0002
  1.254333E+0000 -1.068257E+0000
 -3.617318E+0000  9.676590E-0001
  7.206337E-0001 -2.210688E+0000
 -3.979539E-0001  8.707125E-0002
  5.617315E-0001 -2.354788E-0001
  4.041273E-0001  1.014875E+0000
 -2.491648E+0000  2.103812E-0001
  1.552657E+0000 -1.273454E+0000
  5.979481E-0001  2.019954E+0000
 -1.912964E+0000  2.581808E+0000
 -2.325334E+0000 -3.200268E-0001
  7.303320E-0001 -2.501765E+0000
  5.127116E-0001 -7.553818E-0001
 -1.381036E+0000  4.484646E-0001
 -8.400113E-0001 -2.032395E+0000
 -1.273570E+0000  4.804801E-0002
  1.461948E+0000  2.155164E+0000
 -1.132215E+0000 -3.069030E-0001
 -6.581123E-0001 -1.094921E+0000
  5.888863E-0001 -1.722878E+0000
 -1.420827E+0000 -1.360325E+0000
  1.252330E+0000  2.641884E-0001
 -1.525203E+0000  2.573052E+0000
 -1.670110E+0000 -1.646291E+0000
 -4.023768E-0001  1.393233E+0000
  1.583730E+0000  5.305370E-0001
  7.646337E-0001  4.700419E-0001
 -1.522772E+0000  1.486090E+0000
  1.123972E+0000  2.369865E-0001
 -2.892890E+0000  6.210930E-0001
  9.270393E-0001 -4.650108E+0000
  6.636963E-0002  7.290913E-0001
  1.624585E+0000  8.087884E-0001
 -3.727408E-0001 -2.601589E-0001
 -2.926855E+0000 -1.758003E+0000
  1.779749E+0000 -4.283642E-0001
  2.914883E+0000 -2.302263E+0000
 -2.151000E+0000  4.687677E-0001
 -7.029633E-0001  8.827643E-0001
 -6.873930E-0001 -1.396211E+0000
  2.345166E+0000  1.001975E+0000
  1.537989E+0000  2.963729E+0000
 -2.816395E+0000  2.279488E+0000
  1.918741E-0001 -5.182094E-0001
  1.639376E+0000 -2.376821E-0001
  1.232723E+0000  5.184126E+0000
 -4.819985E+0000 -9.939233E-0001
 -1.315643E+0000 -3.684257E+0000
  4.756543E+0000 -1.675741E+0000
 -3.260741E+0000  3.903132E+0000
 -1.158260E+0000 -1.390322E+0000
  4.096778E-0001 -3.756697E+0000
  1.428932E+0000  5.475513E-0002
  5.747177E-0001 -8.439143E-0002
 -2.302381E+0000 -6.134733E-0001
  9.669489E-0001  2.152680E-0001
  5.103969E-0001 -2.046166E+0000
  1.309058E+0000  4.575090E+0000
 -1.806210E+0000 -7.211808E-0001
 -1.595720E+0000 -2.495352E+0000
  4.496545E+0000 -3.333107E+0000
 -9.697073E-0001  2.143308E+0000
  1.279197E-0001 -7.657372E-0001
 -6.435924E-0001  1.209297E+0000
  1.413036E+0000  2.644203E+0000
 -7.895835E-0001 -4.075924E+0000
 -2.917710E-0001 -1.947305E+0000
  1.333904E+0000 -8.923202E-0001
  4.281213E-0002  4.013052E+0000
 -1.035607E+0000 -1.023358E+0000
  9.932128E-0001 -1.213369E+0000
  3.272059E+0000  7.824498E-0002
 -1.639972E+0000  1.539775E+0000
 -3.264596E+0000 -2.585538E+0000
  3.032956E+0000 -1.037375E+0000
  4.001402E+0000 -1.489234E+0000
 -3.080117E+0000  2.816028E+0000
  3.058506E+0000 -4.535942E+0000
  1.512377E-0001  2.918875E+0000
 -6.147934E-0001  7.049929E-0001
 -1.743385E+0000  7.823480E-0001
  1.705893E+0000 -3.470584E+0000
  1.097490E+0000 -1.486014E-0001
  3.225704E+0000  6.896021E-0001
  9.080565E-0001 -2.566425E-0001
  1.219849E+0000  1.167328E+0000
 -6.735246E-0001 -1.214813E+0000
 -4.814779E-0001  9.565208E-0004
  1.194352E+0000 -1.384020E+0000
 -1.817854E-0001  3.612717E-0003
  1.023360E+0000 -1.266984E+0000
 -2.269321E+0000 -1.163564E-0001
  4.340876E+0000  1.673919E-0001
  2.472117E-0001  4.177605E+0000
 -1.662378E+0000  4.465553E-0001
 -2.625519E+0000 -4.930941E+0000
  2.611225E+0000 -1.298571E+0000
  1.456439E+0000  3.325334E+0000
 -2.367712E+0000  2.996558E-0001
 -1.873258E+0000 -5.467235E+0000
  6.951167E+0000 -2.326960E-0001
  1.166432E-0001  4.713919E+0000
 -3.856982E+0000  7.500878E-0002
  1.223891E+0000 -5.220494E+0000
  3.203267E+0000  2.243680E+0000
 -1.247433E+0000  3.748606E+0000
 -3.597479E+0000 -2.559092E+0000
 -2.535067E+0000 -3.621268E+0000
  4.997489E+0000 -1.771888E+0000
 -1.076707E+0000  4.042003E+0000
 -8.069230E-0001 -1.697297E+0000
 -2.646397E+0000 -2.609251E+0000
  5.565931E+0000 -1.705667E+0000
  2.364426E-0001  2.437716E+0000
 -3.289378E+0000  6.373777E-0001
  8.262720E-0001 -2.133289E+0000
  2.018550E+0000 -4.831589E-0001
  1.892771E+0000  4.057919E+0000
 -2.630636E+0000  1.766238E+0000
 -2.082418E+0000 -2.711649E+0000
  1.343234E+0000 -5.552077E-0001
  2.816299E-0001  1.284797E+0000
 -1.454233E+0000  2.778423E+0000
 -1.783329E+0000 -3.519216E+0000
  2.380008E+0000 -4.287653E+0000
  1.781629E+0000  4.848804E+0000
 -1.094859E+0000  1.239861E+0000
 -4.219044E-0001 -1.713821E+0000
  2.395930E+0000 -1.156198E+0000
  1.227798E+0000  6.587510E-0001
 -1.325341E+0000  3.616419E+0000
 -1.304608E-0001 -2.092911E+0000
 -9.923674E-0001 -2.908428E+0000
  3.486811E-0001 -9.410673E-0001
  1.624367E+0000  3.288243E+0000
  6.573092E-0001  5.443361E-0001
 -1.454499E+0000 -6.140756E-0001
  1.415621E+0000 -9.801627E-0001
  9.278464E-0001 -9.444472E-0001
 -1.224590E+0000 -1.954631E-0002
  1.949088E+0000 -2.446038E+0000
 -9.794036E-0003 -2.874184E-0001
  5.418988E-0003  2.997910E+0000
 -2.485916E+0000  2.586162E+0000
  4.540547E-0001 -1.891664E+0000
  1.161509E+0000  4.581993E-0001
 -1.543648E+0000  2.988252E+0000
  4.375670E-0001  1.280821E+0000
 -2.482551E+0000 -3.357634E+0000
  1.578834E+0000 -9.016110E-0001
  4.001152E+0000 -2.243883E-0002
 -2.616844E+0000  6.181715E+0000
 -2.015833E+0000 -1.623404E+0000
 -1.258670E+0000 -2.226175E+0000
  3.184841E+0000 -9.330554E-0001
  1.849900E+0000  2.223547E+0000
 -1.777326E+0000  1.827453E+0000
 -8.242025E-0001  1.388367E+0000
  2.919652E+0000 -1.337587E+0000
 -6.140337E-0001  1.869883E-0001
  2.113397E-0002 -2.005911E+0000
 -1.355003E+0000 -2.549026E+0000
  3.549222E+0000  1.158235E+0000
  9.125665E-0001 -1.173009E+0000
 -1.223615E-0001 -7.530904E-0001
 -6.250804E-0001 -9.861355E-0001
 -2.865107E+0000 -6.269835E-0002
  2.689878E+0000 -2.203957E+0000
  1.391128E+0000  1.600746E+0000
 -2.138750E+0000  3.299614E+0000
 -5.048134E-0001  7.353645E-0001
  3.879718E-0001 -1.496167E+0000
  1.959291E+0000 -2.896136E+0000
 -7.844597E-0001  4.691675E+0000
 -1.653829E+0000  7.057047E-0001
  1.305448E+0000 -1.171794E+0000
  2.222126E-0002  1.148292E+0000
  1.576116E+0000  2.835005E+0000
 -1.968533E+0000 -5.104109E-0001
 -2.821978E+0000 -4.260057E+0000
  4.247530E+0000 -8.804935E-0001
 -1.288291E+0000  5.385355E+0000
 -2.631802E+0000 -1.654611E+0000
  1.838206E+0000 -4.446363E+0000
  3.059776E+0000 -1.833945E+0000
 -4.552275E-0001  2.686025E+0000
 -3.351050E+0000 -1.485152E+0000
  7.427397E-0001 -1.272212E+0000
  2.011702E+0000  2.148001E+0000
 -2.884189E+0000  2.922312E+0000
  1.934170E+0000 -3.727833E-0001
 -1.317377E+0000 -1.637482E-0001
  3.108895E+0000 -1.258516E+0000
  1.283016E+0000 -3.852047E-0001
 -1.985415E+0000  2.130468E+0000
 -1.403260E+0000 -1.941825E+0000
  2.103738E+0000 -2.840619E+0000
 -1.049638E+0000  2.037371E+0000
  5.669323E-0001 -1.480443E+0000
 -4.039596E+0000  1.397459E+0000
  2.934209E+0000 -3.705016E-0001
 -1.909902E+0000  3.250505E+0000
  6.815717E-0001  3.633092E+0000
 -4.074429E+0000 -2.023650E+0000
  4.407322E-0001 -3.364528E+0000
  3.433347E+0000  2.491986E-0001
 -2.437755E+0000  2.024031E+0000
 -1.782369E-0001 -3.061315E+0000
 -1.301932E+0000  1.564037E-0001
  4.118490E+0000 -4.158899E-0001
  1.768040E-0001  1.399181E+0000
 -1.388294E+0000 -1.193649E+0000
 -1.352154E+0000 -1.607667E+0000
  1.991097E+0000 -4.585973E-0001
  1.081459E-0001  8.797825E-0001
 -1.257885E+0000  3.036108E-0001
 -2.685767E+0000 -1.455650E+0000
  2.491045E+0000 -2.577926E+0000
  9.953997E-0001  1.996817E+0000
  1.484771E-0001  1.256286E+0000
 -4.179418E+0000 -4.088969E+0000
  5.477259E+0000 -7.933613E-0002
  1.940387E+0000  3.227196E+0000
 -3.972257E+0000  4.043363E+0000
  2.210546E+0000 -4.889864E+0000
 -1.068054E+0000  1.311430E+0000
  2.324689E+0000 -1.118895E-0001
 -8.869356E-0001  6.991902E-0002
 -1.701520E+0000  1.684638E+0000
 -2.575242E-0001  1.461781E+0000
 -3.436161E-0001 -1.053604E+0000
  2.962759E-0001 -7.503776E-0001
  1.434086E+0000  5.532048E-0001
 -1.609393E+0000  2.211878E+0000
 -4.682751E-0001  5.904060E-0001
  1.359196E+0000 -2.640571E+0000
  1.092066E+0000  9.444934E-0001
 -1.660781E+0000 -8.454042E-0001
  5.523022E-0001  3.248605E+0000
 -1.229381E-0001  1.047106E+0000
 -3.063654E+0000 -2.386547E+0000
  1.661177E+0000 -2.378568E+0000
  2.526046E+0000  9.790500E-0002
 -1.039538E+0000  3.541563E+0000
 -4.123378E+0000 -1.410670E+0000
  1.990034E+0000 -4.402791E+0000
  1.227737E+0000  1.503296E+0000
  1.556050E+0000  4.171391E+0000
 -3.137323E+0000 -2.057479E+0000
 -8.387044E-0001  4.914123E-0001
  9.807189E-0001  3.177251E+0000
 -1.293995E+0000 -2.367907E-0001
 -1.128484E+0000 -1.828487E+0000
  2.353047E+0000 -1.921599E+0000
 -1.380019E-0001  1.614844E+0000
 -7.648536E-0001  1.018791E+0000
 -2.650090E+0000  7.609855E-0001
  1.798578E+0000 -1.664919E-0001
 -1.183805E-0001  5.916325E-0001
 -1.311544E+0000 -2.361094E+0000
  2.963997E+0000 -2.137956E+0000
 -3.690343E-0002  1.884291E+0000
  2.733098E-0001  1.008115E-0001
  4.978615E-0001 -1.855955E+0000
 -7.802406E-0001 -8.121256E-0001
  1.546032E+0000 -2.491056E-0001
 -1.097673E+0000  2.884250E+0000
  2.986712E+0000  4.150777E+0000
 -2.693263E+0000 -4.624149E-0001
  2.573997E+0000  3.110677E-0001
  9.446152E-0001 -1.379959E-0002
 -3.819079E+0000 -2.207272E+0000
  1.953021E+0000 -1.772477E+0000
 -2.233605E-0001  1.455430E+0000
 -1.209583E+0000 -4.460620E-0002
 -2.720707E-0001  2.219397E+0000
  7.886054E-0002 -1.374721E+0000
 -3.007803E-0002 -1.118118E+0000
  2.305091E+0000  2.364764E+0000
 -7.688463E-0001  9.123025E-0001
 -2.567782E-0001 -1.992403E+0000
 -2.351635E-0001 -3.704234E-0002
  1.083525E+0000 -4.935900E-0001
  1.125280E-0001 -1.084477E+0000
  4.110441E+0000 -2.833664E-0001
 -6.072070E-0001  2.806432E+0000
 -3.005675E+0000 -2.607193E+0000
 -5.070639E-0001 -6.105796E-0002
  4.585685E+0000 -1.293181E+0000
 -5.883947E-0001  3.628337E+0000
 -4.035226E-0001  2.457556E+0000
 -1.673199E+0000 -1.284528E+0000
  2.610960E+0000 -1.927565E+0000
  2.837215E+0000  2.713139E+0000
 -2.493085E+0000  7.774062E-0001
 -4.572973E+0000 -3.744594E+0000
  5.996245E+0000 -3.172093E+0000
  6.241766E-0001  4.065614E+0000
 -3.495835E+0000  3.292355E+0000
 -2.055926E+0000 -2.567189E+0000
  9.829047E-0001 -4.109950E+0000
  3.520150E+0000  2.942745E+0000
 -3.726116E+0000  5.683970E+0000
 -1.964975E+0000 -4.371147E+0000
  6.870166E-0001 -5.331450E+0000
  4.219726E+0000  2.195798E+0000
 -1.256449E-0001  1.816414E+0000
 -7.686861E+0000 -2.028380E-0001
  4.155444E+0000 -5.620166E+0000
  1.462589E+0000  3.550850E+0000
  2.580224E-0001  3.576327E+0000
 -4.862404E+0000 -1.143029E-0001
  7.342444E-0001 -5.549559E+0000
  4.729489E+0000  1.405598E+0000
 -1.049321E+0000  3.939231E+0000
 -1.443621E+0000 -3.336837E+0000
 -9.286235E-0001 -8.301796E-0001
  1.639594E+0000  3.773078E-0001
 -6.011362E-0002  1.831013E+0000
 -1.054103E+0000  5.106089E-0001
  4.769736E-0001 -1.390296E+0000
 -9.219621E-0001  1.893001E+0000
  4.244496E-0001  1.737812E+0000
 -1.236712E+0000  1.186160E+0000
 -1.414250E+0000 -6.265425E-0001
  2.130581E+0000  1.176248E+0000
 -1.782975E+0000 -5.624717E-0001
  1.168577E-0001 -7.045174E-0001
  2.105857E+0000  1.024482E+0000
 -1.806065E+0000 -1.359898E+0000
  8.572113E-0001  1.063504E-0001
  1.077497E+0000  5.465637E-0001
  2.373639E-0001 -2.157503E+0000
 -2.006159E+0000 -1.348917E+0000
  3.108661E+0000 -1.465711E+0000
 -3.991359E-0001  2.174720E+0000
  1.509066E+0000 -5.179576E-0001
 -2.422978E+0000 -9.145158E-0001
  1.528958E+0000 -3.541282E-0001
  1.732110E-0002 -6.882611E-0001
 -1.548475E+0000  9.725748E-0001
  2.883921E+0000 -2.546261E-0001
 -9.450820E-0001  1.222972E+0000
  4.623024E-0001 -2.622986E-0001
  1.190025E-0004 -8.342597E-0001
  2.333005E+0000 -2.024059E+0000
 -2.687011E+0000  2.140829E+0000
 -1.754682E+0000 -2.487402E+0000
  2.520745E-0001 -2.064032E+0000
  9.022287E-0001  1.223782E+0000
 -9.784372E-0001  2.472297E+0000
 -3.456121E+0000 -3.286547E+0000
  4.126706E-0001  1.713471E+0000
  2.126241E+0000  7.493726E-0001
 -1.759293E+0000  2.850694E-0001
  1.240399E+0000 -2.709253E+0000
  2.415061E+0000  5.503680E-0001
  1.550149E-0001  2.423671E+0000
 -9.315522E-0001 -9.218320E-0001
  1.085989E+0000 -2.112757E+0000
  3.268645E+0000  2.274385E+0000
 -1.541948E+0000  6.073425E-0001
  4.954944E-0001 -3.542971E+0000
  1.040038E+0000 -1.503062E+0000
  2.142485E-0001  1.239452E+0000
 -1.184892E+0000  3.095459E-0001
 -6.541669E-0001  5.032112E-0001
  9.733799E-0001 -3.455430E-0001
 -9.540187E-0001  5.644676E-0001
 -1.573377E+0000 -1.351362E-0001
  2.808500E-0001 -1.210798E+0000
  1.097040E+0000  1.530206E+0000
  1.534001E+0000  1.297172E+0000
 -1.605602E+0000  1.048011E+0000
  1.070667E+0000 -1.329424E+0000
  5.340364E-0001  1.145093E+0000
  3.817755E-0002 -1.107299E+0000
 -9.930524E-0001  3.318193E+0000
 -4.760503E-0001 -1.409604E+0000
  9.250584E-0001 -5.077368E-0002
 -8.597848E-0001  2.662608E-0002
  1.655829E+0000 -2.151775E+0000
  5.099428E-0001  3.774029E+0000
 -1.171213E+0000  1.400563E+0000
 -2.990373E+0000 -1.518217E+0000
  3.256512E+0000  9.788489E-0001
 -6.190372E-0001  2.817647E+0000
 -2.169290E+0000  9.196790E-0001
 -9.381853E-0001 -1.890086E+0000
  2.217822E+0000 -1.104316E-0001
  1.754298E+0000  1.333207E+0000
 -3.488529E+0000 -1.951422E+0000
 -2.508113E-0001 -4.290048E+0000
  4.932245E+0000 -1.601643E+0000
 -3.584454E-0001  2.761870E+0000
 -1.120160E+0000  1.263599E+0000
 -1.159252E-0001 -3.787236E+0000
  1.330513E+0000 -1.317322E-0001
  3.963637E-0001  3.173284E+0000
  3.391076E-0001  2.827876E+0000
 -7.618498E-0001 -1.956365E+0000
  5.361324E-0001 -1.797509E-0001
  5.696387E-0001  2.434520E+0000
  1.441963E-0002 -2.134465E-0001
 -2.490671E+0000  1.067386E+0000
  1.375702E+0000 -4.453098E+0000
  1.303858E+0000 -1.469667E+0000
 -7.362081E-0001 -5.348548E-0002
 -1.156420E+0000  1.065355E+0000
 -2.279307E+0000 -2.618279E+0000
  2.233535E+0000  2.184009E+0000
 -1.274699E+0000  1.844322E+0000
 -1.215431E+0000  9.975600E-0001
  2.767967E+0000 -2.086036E+0000
 -2.867390E-0001  2.554634E+0000
 -1.047128E-0001  4.043814E+0000
 -1.296227E+0000  6.979934E-0001
 -9.984893E-0001 -3.888267E+0000
  6.941797E-0001  4.184174E-0001
  2.315368E+0000  1.648360E+0000
 -3.255821E+0000 -1.278682E+0000
  7.091752E-0001 -2.160143E+0000
  1.940845E+0000 -5.015670E-0001
 -1.604196E+0000 -8.800797E-0001
 -9.070816E-0001 -1.261654E+0000
  1.508877E+0000  6.433098E-0002
 -1.735371E+0000  1.811088E+0000
  3.176406E-0001 -7.213984E-0001
 -1.157652E+0000 -2.702044E+0000
  1.837774E+0000 -1.809970E+0000
  8.815960E-0001  4.543689E+0000
 -1.979776E+0000 -9.038372E-0001
 -7.403411E-0001 -3.378214E+0000
  3.307825E+0000  3.835486E-0003
  1.169634E+0000  1.582493E+0000
 -3.235210E+0000  8.517859E-0001
  9.821649E-0001 -3.595408E+0000
  2.815116E+0000  3.141204E-0001
 -1.400146E+0000  3.690773E+0000
 -5.872307E-0001  1.806986E-0001
  6.121057E-0001 -5.082058E+0000
  5.853745E-0001  1.003429E+0000
 -4.409747E-0001  2.974542E+0000
 -5.202729E+0000 -1.520733E+0000
  8.815813E-0001 -3.621457E+0000
  3.893684E+0000  5.358139E-0001
 -3.119444E+0000  5.026843E+0000
 -1.283084E+0000 -1.638814E+0000
 -4.923291E-0001  3.471143E-0002
  4.000562E+0000 -6.662350E-0001
 -8.609171E-0001  2.281635E+0000
 -2.099804E+0000 -1.990544E+0000
  1.783055E+0000 -1.696437E-0001
 -1.700599E-0001  1.819154E+0000
 -1.277118E-0001 -3.577499E-0003
 -6.516156E-0001 -1.141185E+0000
 -1.408318E+0000 -7.427302E-0001
  2.832393E+0000  5.089279E-0001
  5.666542E-0001  1.094869E+0000
 -2.923024E+0000  9.913110E-0001
 -7.847524E-0002 -2.167494E+0000
  1.596925E+0000  4.738535E-0001
  4.263550E+0000  4.170384E+0000
 -3.113672E+0000  4.808167E-0001
 -1.368820E+0000 -4.983717E+0000
  1.779049E+0000 -1.279705E+0000
  9.068191E-0001  4.391829E+0000
 -4.210757E+0000  4.543684E+0000
 -1.968129E+0000 -3.238411E+0000
  1.204643E+0000 -6.625872E-0001
  2.506153E+0000 -5.630918E-0002
 -9.836850E-0001  1.616087E+0000
 -1.249383E+0000 -2.119222E+0000
 -5.919694E-0001 -5.142997E-0001
  2.504553E+0000  6.088923E-0001
 -1.879952E+0000  1.034249E+0000
 -6.191870E-0001 -3.318638E+0000
  3.565829E+0000 -1.417567E+0000
 -8.448392E-0001 -5.126724E-0001
 -6.405351E-0002  2.802371E+0000
  8.198475E-0001  1.780628E+0000
 -1.517503E+0000  8.257742E-0001
  3.865248E-0001  1.841461E+0000
 -1.364470E+0000 -1.447863E+0000
  4.910016E-0001 -2.353134E+0000
  3.798585E+0000 -2.122245E+0000
 -1.404459E+0000  1.812605E+0000
 -7.206284E-0001 -3.860562E-0001
  1.153000E+0000  1.612061E+0000
 -2.819918E+0000 -1.030184E+0000
  9.624395E-0001 -1.832409E+0000
  1.549614E+0000 -2.240343E-0001
  4.166726E-0001  2.052333E+0000
 -6.845169E-0001 -1.417888E+0000
 -4.249314E-0001 -1.348062E+0000
  2.287097E+0000 -1.431169E-0001
 -9.916656E-0001 -9.952671E-0003
  1.413839E+0000  4.443095E-0001
  2.873420E-0001 -1.081598E+0000
 -1.880011E-0001  2.978168E+0000
 -3.710435E+0000 -8.217084E-0001
  8.039032E-0001 -3.503413E+0000
 -2.737529E-0001  7.812434E-0001
  1.048167E+0000 -1.048737E-0001
 -4.690297E-0001 -1.370719E+0000
  4.983044E-0001  5.393311E-0001
  3.043307E+0000 -2.380938E+0000
 -1.294850E+0000  9.404541E-0001
  5.160430E-0001 -9.931837E-0001
 -3.481960E+0000 -2.933937E-0002
  2.368797E+0000  2.772842E+0000
 -3.763209E+0000  3.234543E+0000
  9.605703E-0001 -1.043399E+0000
 -3.658738E-0001  3.406277E-0001
  2.231782E+0000  6.363605E-0001
 -1.749045E+0000  7.027381E-0001
  8.791858E-0001 -1.866026E+0000
 -1.894077E+0000  2.704200E+0000
  3.848584E+0000  2.929240E+0000
 -2.413253E+0000  6.699308E-0001
  3.046362E+0000 -5.304300E-0001
 -2.075677E+0000  2.319039E+0000
  6.651894E-0001  1.900372E+0000
 -7.583279E-0001 -8.969080E-0001
  5.813133E-0001  1.855991E-0001
  1.074383E+0000  6.903983E-0001
  2.107956E+0000 -6.028324E-0001
 -1.204586E+0000 -1.674999E+0000
  1.495624E+0000 -1.501327E+0000
 -7.116224E-0001 -9.992733E-0001
  1.396700E+0000  3.521592E-0001
 -1.797712E+0000  6.405856E-0001
 -1.466847E+0000 -5.601142E-0001
  4.134944E+0000 -3.135536E+0000
 -2.733835E+0000  4.415511E+0000
  1.323469E+0000  1.348508E+0000
 -2.530260E+0000  6.336978E-0001
  1.055992E+0000  7.137155E-0001
  2.481484E+0000 -2.385618E+0000
 -9.762909E-0001  4.957652E-0001
  2.034204E-0001  2.629423E-0001
  4.747339E-0001 -2.121100E+0000
  6.097724E-0001  1.272311E+0000
  6.338598E-0001 -6.282320E-0002
 -1.002752E+0000  3.026411E+0000
 -4.411734E-0001 -8.750485E-0001
  9.423010E-0001  1.813834E-0001
 -8.349896E-0001  2.783504E-0001
  2.650665E+0000  5.604764E-0001
 -1.701999E+0000  1.817295E+0000
  1.856726E+0000  1.928867E+0000
 -3.866582E+0000 -8.522334E-0001
 -8.212357E-0001 -1.718705E+0000
  1.767981E+0000 -7.365628E-0001
  1.367610E+0000 -9.672870E-0002
 -6.006341E-0001  1.192103E+0000
  3.861668E-0001 -4.158928E-0001
  7.845177E-0001  5.416269E-0001
  4.763404E-0001 -6.176867E-0001
 -2.170044E+0000  9.523625E-0001
  2.152046E+0000 -1.086377E+0000
 -9.533960E-0001  8.659106E-0001
 -6.119024E-0001  1.448630E+0000
  4.633150E-0001  5.868410E-0001
  2.010391E-0001  1.829882E+0000
 -1.962404E-0001  1.684333E-0001
 -1.278934E+0000 -6.194148E-0001
  1.559040E+0000  9.183266E-0001
  1.689649E+0000 -9.102391E-0001
 -1.091545E+0000  2.177799E+0000
 -1.164601E+0000 -1.993846E-0002
  8.754709E-0001  1.480608E-0001
 -8.844087E-0002  5.270290E-0002
  8.808742E-0001  8.012345E-0001
 -2.712557E+0000 -3.523175E-0001
  1.089789E+0000 -4.180792E+0000
  1.361185E+0000  5.367343E-0001
  2.219144E+0000  1.391835E-0001
 -4.472269E-0001  3.299546E+0000
 -8.897408E-0001 -2.820642E+0000
 -3.055765E-0001 -2.780434E+0000
  2.376362E+0000  1.259836E+0000
 -1.635729E+0000  2.589334E+0000
  1.850797E+0000  1.606332E+0000
 -2.685432E+0000 -1.331019E-0001
  1.043142E+0000  2.310373E+0000
 -2.523841E+0000  3.237904E-0001
  8.374147E-0002 -9.720816E-0001
  2.300959E+0000 -2.428853E+0000
  1.222531E+0000  1.911303E+0000
 -1.092369E+0000  1.699402E+0000
 -1.434012E+0000  5.032896E-0001
  1.471316E+0000 -8.213877E-0001
  9.920049E-0001  2.826172E+0000
 -2.647596E-0001 -2.148791E+0000
 -6.969518E-0001  9.964231E-0001
  9.729472E-0001  1.303601E+0000
  3.472784E-0001 -1.165408E+0000
  2.695698E-0001  2.059772E-0001
 -2.130647E+0000 -7.047435E-0001
  1.628332E+0000 -2.258599E+0000
  2.867007E-0001  3.278146E+0000
 -2.412469E-0001  2.861901E-0001
 -3.003589E+0000 -2.022028E+0000
  1.143255E+0000 -4.118986E+0000
  4.293982E+0000  3.059136E+0000
 -1.608057E+0000  2.851404E+0000
 -4.627035E+0000 -2.735551E+0000
  2.940432E+0000 -2.525205E+0000
 -4.422423E-0001  3.640176E+0000
 -1.035005E+0000 -1.110863E+0000
 -9.368597E-0001 -2.343851E+0000
  1.380251E+0000 -1.145470E+0000
 -1.703128E-0001 -1.959819E+0000
  8.461252E-0001 -3.309822E+0000
  3.194834E-0001 -3.055011E+0000
 -1.928533E+0000  2.777983E-0001
  1.699222E+0000 -8.084414E-0001
  2.475052E-0001 -1.426581E+0000
  1.899222E+0000 -2.621283E+0000
  3.038746E+0000 -5.687975E-0001
 -1.443403E+0000 -1.718160E+0000
 -6.343601E-0001  1.215176E-0001
  1.402515E+0000  1.601754E+0000
  2.694209E-0001 -1.517357E+0000
 -3.845271E-0001  2.508909E+0000
  1.514925E+0000 -8.010817E-0002
 -1.163818E+0000 -2.899459E+0000
  9.913641E-0001  1.546497E-0001
 -1.930617E+0000  3.140398E+0000
  4.805281E+0000 -1.285199E+0000
 -2.413484E+0000  4.044988E+0000
 -1.337166E+0000  2.257591E+0000
  1.271277E+0000 -1.570054E+0000
  5.865505E-0001  2.983882E+0000
  4.968186E-0001  1.381078E+0000
 -2.530432E+0000 -8.098582E-0001
 -5.064889E-0001 -9.444706E-0001
  1.648620E+0000  5.359803E-0001
 -1.370057E+0000  1.346020E+0000
  5.359023E-0001 -2.724923E+0000
  1.295080E+0000 -3.647621E+0000
 -6.317489E-0001  1.609785E+0000
  8.928050E-0001  2.325059E+0000
 -1.341557E+0000  6.882418E-0001
 -1.821388E+0000 -2.348522E+0000
  3.412528E+0000  6.499767E-0001
  8.881417E-0001  1.548832E+0000
 -1.689717E+0000  1.037411E-0001
 -3.525434E-0001 -1.929622E+0000
  2.933970E+0000  4.819330E-0001
 -6.131295E-0001  1.700382E+0000
 -4.480489E+0000  3.546269E-0001
  7.394755E-0001 -5.330174E+0000
  4.392550E+0000  3.035428E+0000
 -1.784369E+0000  2.485425E+0000
 -4.345415E+0000 -1.133714E+0000
  2.057168E+0000 -4.377327E+0000
  4.568651E+0000 -5.122148E-0002
 -1.006758E+0000  6.196927E+0000
 -1.161166E+0000 -3.714308E+0000
 -9.991090E-0001 -6.265043E+0000
  5.490983E+0000  1.589838E+0000
 -1.741913E+0000  5.801331E+0000
 -6.859595E+0000 -2.197347E+0000
  8.074196E-0001 -7.226666E+0000
  5.024517E+0000  8.302075E-0001
  2.184276E+0000  7.117696E+0000
 -8.044795E+0000  1.381271E+0000
  6.725484E-0001 -7.787352E+0000
  5.823569E+0000 -9.877365E-0001
 -6.333400E-0001  7.073565E+0000
 -4.130486E+0000  8.685218E-0001
  7.330460E-0002 -5.828619E+0000
  3.455526E+0000  7.201704E-0001
 -3.731379E-0001  4.909086E+0000
 -1.039338E+0000 -3.838120E+0000
  1.056115E+0000 -2.813008E+0000
  2.891760E+0000  2.948857E-0001
  1.504912E+0000 -3.414546E-0001
 -2.217917E+0000  9.689356E-0001
 -8.115806E-0002 -2.459012E+0000
  2.922987E-0001 -1.464204E+0000
  2.603173E+0000  4.353549E+0000
 -2.847669E-0001  1.596761E+0000
 -5.598260E+0000 -2.582474E+0000
  2.945726E+0000 -4.047446E+0000
  6.074477E+0000  4.539632E+0000
 -4.108426E+0000  2.010923E+0000
 -3.330456E+0000  2.559937E-0001
  1.879979E+0000 -2.147659E+0000
  1.102287E+0000  7.021459E+0000
 -1.620428E+0000  1.179639E+0000
 -3.995679E+0000 -4.439141E+0000
  6.310949E+0000 -8.558907E-0001
 -2.848513E-0001  7.745624E+0000
 -5.341063E+0000  1.440667E-0001
 -8.368228E-0001 -3.120399E+0000
  4.078887E+0000 -1.907874E+0000
 -9.003721E-0001  3.092043E+0000
 -9.826706E-0001  4.778597E-0001
 -5.250064E-0001 -3.626239E+0000
  1.146383E+0000 -9.448562E-0001
  1.562444E+0000  2.628237E+0000
 -3.486912E+0000 -1.927219E-0001
 -2.291005E+0000 -3.819528E+0000
  2.381662E+0000  2.901011E+0000
 -7.238101E-0001  3.002418E+0000
  9.124280E-0001 -3.685248E-0001
 -2.422602E-0001 -1.792634E+0000
  2.040153E+0000  1.235016E+0000
 -7.351844E-0001  1.259642E-0001
 -1.097914E+0000 -1.082384E-0001
  1.590151E+0000 -3.220786E-0001
 -3.767129E-0001  2.840617E+0000
  2.241685E-0001 -7.817356E-0001
  1.069567E+0000  9.332830E-0001
 -7.320681E-0001  4.364641E-0002
 -2.470177E-0001  2.438881E+0000
 -1.228652E-0001 -2.595074E+0000
 -2.229896E+0000  1.918612E+0000
  3.850605E+0000  1.960252E+0000
 -2.765557E+0000  2.802517E+0000
 -2.125829E+0000 -1.821793E+0000
  3.723378E+0000 -4.180247E+0000
 -8.650687E-0001  3.168693E+0000
 -1.751713E+0000 -7.456637E-0002
 -2.786069E-0001 -3.704554E+0000
  2.957395E+0000  8.597877E-0002
  1.147480E+0000  3.815374E+0000
 -2.331948E+0000  3.200192E-0001
 -2.687600E+0000 -5.238696E+0000
  5.673225E+0000 -4.888138E+0000
  1.146287E+0000  1.846994E+0000
 -3.278633E+0000  2.826045E+0000
  1.580469E+0000 -3.731248E+0000
 -1.831759E-0001  1.467443E+0000
  3.212319E+0000 -1.879087E+0000
 -2.784891E+0000  3.458071E-0001
  8.587615E-0001 -2.101363E+0000
  3.712077E+0000 -2.077627E+0000
 -8.950816E-0001  3.508300E+0000
 -3.791873E-0001 -1.314096E+0000
 -4.310235E+0000 -1.668953E+0000
  4.737354E+0000  1.647652E-0001
  3.987328E-0002  2.010826E+0000
 -2.385118E+0000 -1.101698E-0003
  1.293704E-0001 -1.591208E+0000
  2.227285E+0000  2.423767E+0000
 -4.606932E-0001  2.337026E+0000
  2.265219E-0001  7.145507E-0001
  6.275994E-0001 -1.231982E+0000
  1.887287E+0000 -1.402400E+0000
 -9.917051E-0001  5.698334E-0001
  6.447488E-0001  6.894147E-0001
 -1.235206E+0000 -1.113297E+0000
  1.043940E+0000  1.812914E+0000
  1.679920E+0000  7.132594E-0002
 -3.553640E+0000  8.551604E-0001
  2.473922E+0000 -3.762761E+0000
  2.068451E+0000 -1.999544E+0000
  1.420740E+0000  5.305452E+0000
 -2.679614E+0000  1.331199E+0000
 -1.034640E+0000 -5.884597E+0000
  5.332938E+0000  8.176495E-0001
  1.699741E+0000  5.337533E+0000
 -5.043568E+0000  8.427610E-0001
  1.001660E+0000 -4.707403E+0000
  1.842417E+0000  1.218785E+0000
  1.613656E+0000  3.322017E+0000
 -3.706218E+0000  1.620279E+0000
 -3.226487E-0001 -3.440430E+0000
 -1.899604E+0000  1.587544E+0000
  3.120687E+0000  1.277199E+0000
 -2.448270E+0000  5.515013E-0002
  6.750597E-0001 -3.102522E+0000
  1.385329E+0000 -1.265488E-0001
 -7.792305E-0002  3.403882E+0000
 -1.398739E+0000 -2.679050E-0001
  2.597792E+0000 -2.896435E+0000
 -1.119687E+0000 -2.205324E+0000
  4.152595E+0000  7.132018E-0001
 -3.054533E+0000 -1.154821E+0000
 -2.759816E+0000 -3.514185E-0001
  2.072447E+0000 -1.051074E+0000
 -2.118242E+0000  1.670253E+0000
  1.228582E+0000  1.865809E+0000
 -1.648748E+0000 -3.713909E+0000
 -8.845096E-0002 -1.309181E+0000
  1.794068E+0000  1.321859E+0000
 -8.813571E-0001 -2.990036E-0001
 -7.287041E-0001 -1.060694E+0000
  3.122169E+0000 -3.378382E+0000
 -7.953305E-0001  6.812739E-0001
 -1.255258E+0000  4.044878E+0000
 -6.368919E-0001 -3.142940E+0000
  2.043297E+0000 -1.223482E+0000
  1.538014E+0000  7.360087E-0001
 -2.233833E+0000  3.139416E-0001
 -1.294416E+0000 -2.209379E+0000
  2.324835E+0000 -2.891918E+0000
 -3.464888E-0001  1.165515E+0000
  2.740922E+0000 -3.775819E-0001
 -1.249639E+0000 -1.358919E+0000
 -1.847538E+0000 -3.298144E-0001
  4.148324E-0001  2.275317E+0000
  6.577365E-0001 -2.131905E+0000
 -2.373573E+0000  3.119075E+0000
  8.849403E-0001 -1.636102E+0000
 -1.217954E+0000 -1.606967E+0000
  1.503446E+0000 -4.443313E+0000
 -1.053950E+0000  4.024451E-0001
  1.129561E+0000  9.820354E-0001
 -1.894143E+0000  3.227820E-0001
 -1.052397E-0001 -1.931262E+0000
  1.077386E+0000  4.675942E-0001
 -1.493883E+0000  3.572759E+0000
  2.751345E-0001  1.051828E+0000
 -1.174342E+0000 -8.119207E-0001
  1.239076E+0000  6.817181E-0002
 -2.707324E-0002 -1.929204E+0000
 -1.014943E+0000 -3.588098E+0000
  3.055735E-0001  1.415169E+0000
 -5.517178E-0001  9.646032E-0001
 -7.960670E-0001 -6.590400E-0001
 -7.395892E-0001  5.729395E-0001
 -6.448390E-0001 -1.592780E-0001
  2.608677E+0000 -1.366635E+0000
 -8.600796E-0001  2.106002E+0000
  9.982190E-0001  2.236669E-0001
 -1.914228E+0000 -3.585169E+0000
  5.439089E-0001 -3.427968E+0000
  2.879386E+0000 -1.705405E+0000
 -1.376193E+0000  5.190185E+0000
 -2.316786E+0000 -1.912783E+0000
 -9.099896E-0001 -1.232741E+0000
  1.398353E+0000  4.161227E-0001
 -1.612236E+0000  2.272769E+0000
 -2.114669E+0000  5.300949E-0001
 -3.898593E-0001 -3.440590E+0000
  7.842915E-0001 -5.186577E-0001
 -7.350603E-0001  5.139147E+0000
 -7.239497E-0001 -2.197223E+0000
 -1.536497E-0001 -5.171124E-0001
  3.013725E+0000  4.843483E-0001
  4.603452E-0001  3.337582E+0000
 -2.842701E+0000  8.131875E-0001
  3.363787E-0001 -7.800787E-0001
 -9.496943E-0001  8.743996E-0001
 -1.284028E-0001  1.591002E+0000
 -5.445531E-0001 -2.463473E+0000
  2.239803E+0000 -6.076555E-0001
 -9.516078E-0003 -2.736130E+0000
 -1.118676E+0000  1.706994E+0000
  1.991807E+0000 -1.079272E+0000
 -2.984800E+0000  3.418345E-0002
  1.485945E+0000 -1.710885E-0001
 -2.866697E-0001  1.698228E-0001
 -4.939357E-0001  1.144233E-0001
 -2.258275E+0000 -3.113446E+0000
  5.178176E-0001 -4.816416E-0001
  1.010980E+0000  9.266598E-0001
 -1.141325E+0000  2.580007E+0000
 -7.127575E-0001  2.253879E+0000
  4.347536E-0001 -2.683918E+0000
 -4.193412E-0001 -1.988327E+0000
  5.187449E-0001  2.266279E-0001
 -3.498525E-0001  1.232000E+0000
 -8.622859E-0001 -2.699216E-0001
  1.418638E+0000 -1.820184E+0000
 -1.594571E-0001 -1.674292E+0000
  4.624470E-0001 -8.310943E-0001
  2.495755E-0001 -4.209601E-0001
  3.336501E-0001 -5.860300E-0001
  7.810754E-0001  6.216587E-0001
  2.429944E+0000  8.224005E-0001
 -1.792326E+0000  1.711568E+0000
 -1.487520E+0000 -1.554228E+0000
  2.523999E+0000 -8.982755E-0001
 -8.907049E-0001  5.697892E+0000
  9.331489E-0002  1.820424E+0000
 -1.114774E+0000 -1.809643E+0000
  3.722705E+0000 -2.902777E+0000
 -8.738645E-0001  4.043598E+0000
 -6.955685E-0001  2.219984E+0000
 -2.917657E+0000 -6.104137E-0001
  2.630286E+0000 -5.262191E+0000
  1.070780E+0000  1.491430E+0000
 -2.027138E+0000 -1.079622E+0000
  3.563893E-0001 -2.990342E+0000
  2.668530E+0000 -2.671770E-0001
 -1.097689E+0000  1.221534E+0000
 -1.430644E+0000 -1.844272E+0000
  1.560794E+0000 -8.355184E-0001
  7.844428E-0001  4.083325E-0001
 -4.945186E-0001 -1.353979E+0000
  1.933073E+0000 -8.704477E-0001
  6.222029E-0001 -2.557549E-0002
 -3.614764E-0001  1.138416E+0000
  7.720683E-0001 -1.609551E+0000
  5.391323E-0001 -4.472709E+0000
  1.190486E+0000  3.979941E+0000
 -8.293466E-0001  3.998133E-0001
 -1.197357E+0000  5.233793E-0003
  8.117105E-0001 -1.519556E-0001
  7.287859E-0001  6.003962E-0001
 -3.840398E-0001 -2.348517E+0000
  1.490476E+0000  2.299166E+0000
 -8.231022E-0001  1.265917E-0001
  1.469936E-0001 -1.229260E+0000
 -4.121789E+0000  8.653882E-0001
  2.151895E+0000 -3.802354E+0000
  2.584282E+0000  9.416792E-0001
 -4.318689E+0000  1.783730E-0001
  1.549145E-0001 -1.836952E+0000
 -3.711460E-0001  1.627558E+0000
 -3.211353E-0001  3.547304E+0000
 -1.561972E+0000 -1.891912E+0000
 -1.530855E+0000 -6.943093E-0002
  1.722210E+0000 -5.914129E-0001
  2.851328E-0002  1.951629E+0000
 -2.628182E+0000  1.900305E+0000
 -1.753254E+0000 -3.359552E+0000
 -1.486125E+0000 -3.529232E+0000
  4.808165E+0000 -1.810598E+0000
 -1.371693E+0000  4.942182E+0000
 -1.668616E+0000  4.388410E-0001
 -8.557056E-0001 -2.767745E+0000
  4.538995E+0000 -2.173726E+0000
 -1.407095E+0000  2.551947E+0000
 -6.154562E-0001 -1.706355E+0000
  5.129663E-0001 -3.392581E+0000
  2.321312E+0000  2.520646E-0001
 -1.601228E+0000  2.875619E+0000
 -2.286211E+0000  4.957642E-0001
  5.464511E-0001 -3.142905E+0000
 -8.519125E-0001  4.143479E-0001
 -2.107673E-0001 -3.011130E+0000
 -1.565575E+0000 -1.888187E+0000
  2.231987E+0000 -1.438968E+0000
 -1.201556E+0000  4.474059E+0000
 -2.143711E+0000 -1.978260E-0001
  5.759214E-0001 -3.416747E+0000
  2.364394E+0000 -6.633419E-0001
  6.129867E-0001  3.845359E+0000
 -2.904348E+0000  1.259234E+0000
 -1.527371E+0000 -2.129748E+0000
  4.464164E+0000 -1.085408E+0000
 -1.221797E+0000  5.816148E+0000
 -2.674222E+0000  1.090562E+0000
 -1.536694E-0001 -4.694834E+0000
  2.080459E+0000 -7.034077E-0002
  1.347782E+0000  4.698951E+0000
 -2.482684E+0000  2.545693E+0000
 -2.393886E-0001 -2.118177E+0000
  3.546744E-0001  3.762620E-0001
  9.314225E-0002  1.906888E+0000
 -1.229007E-0001  1.554096E+0000
 -2.386199E-0001 -1.684786E+0000
  1.798251E+0000 -3.845787E+0000
  1.742181E+0000  2.961341E+0000
 -1.548701E+0000  1.382629E+0000
  1.497296E-0001 -1.445620E-0001
  1.580140E+0000 -1.057260E+0000
  5.328080E-0001  6.638442E-0001
  2.182153E+0000  2.513140E+0000
 -2.167623E+0000  8.411650E-0001
  1.630224E-0001  9.552558E-0001
  2.853862E+0000  1.579291E+0000
 -3.890260E+0000  6.113194E+0000
  1.428335E+0000 -2.371801E+0000
  1.470673E+0000 -3.237047E+0000
  4.557935E+0000  3.311336E+0000
 -2.234817E+0000  1.049359E+0000
 -3.535565E+0000 -8.509024E-0001
 -8.448222E-0001  5.853535E-0001
  5.721710E+0000  2.433932E+0000
 -2.726546E+0000  4.660273E+0000
 -2.664667E+0000 -2.373896E-0001
  3.429088E+0000 -2.969568E+0000
  6.377002E-0001  6.878835E-0001
 -1.603595E+0000  4.274300E-0001
 -2.497031E+0000 -5.674394E-0001
  1.572622E+0000 -1.291734E+0000
  1.547803E+0000  2.052989E+0000
 -5.947491E-0001 -1.936070E-0001
 -4.994848E-0001 -1.539008E+0000
  1.501437E+0000  4.700769E-0001
 -4.373530E-0001  4.827223E-0001
 -1.521609E+0000  1.708584E+0000
 -1.934231E+0000 -1.094176E+0000
  2.828854E-0002 -2.804606E+0000
  2.616107E+0000 -8.672774E-0001
 -4.912506E-0001  3.541304E+0000
 -3.126351E+0000 -3.537386E+0000
  2.412830E+0000 -9.399339E-0001
  3.016279E+0000 -2.017156E-0001
 -1.621715E+0000 -1.982649E+0000
  1.848975E+0000 -3.733277E+0000
 -3.572338E+0000  8.431034E-0001
  2.208926E+0000 -1.249842E+0000
  7.729474E-0001  1.208717E+0000
  4.018134E-0001  4.611750E-0001
 -1.095528E+0000 -4.467559E-0001
 -1.728936E+0000  2.752672E-0001
  2.056582E+0000  4.965166E-0001
 -1.141738E+0000 -1.408329E+0000
  1.923422E+0000  3.882907E-0001
 -7.442999E-0001  1.561767E+0000
 -2.195074E+0000  1.121324E+0000
  6.724304E-0001 -1.722423E+0000
  2.545080E+0000 -2.082465E-0001
 -8.982848E-0001  1.184867E+0000
 -6.532247E-0001  4.786549E+0000
 -1.534896E+0000 -2.341082E-0001
 -3.252015E-0001 -2.431595E+0000
  1.457719E+0000  5.369449E-0001
  1.196715E+0000 -1.723883E+0000
 -1.662063E+0000 -4.039026E-0001
 -4.237980E-0001  1.427011E+0000
  1.293438E+0000 -4.466096E-0001
 -1.961607E+0000  3.586287E-0001
  1.139585E+0000 -7.679064E-0001
  5.161521E-0001 -1.798965E+0000
 -8.214778E-0001  3.321309E+0000
  4.523131E-0001  3.577020E+0000
 -5.510950E-0001 -1.651489E+0000
  5.944475E-0004 -1.272368E+0000
  5.233057E-0001  4.190683E-0001
 -1.636475E-0001 -1.482453E+0000
  8.993649E-0001  8.984119E-0001
  5.938246E-0001 -1.206735E+0000
  1.233196E-0001  2.895898E+0000
 -1.555697E+0000  1.488475E+0000
  1.654117E+0000 -3.057828E+0000
  2.093183E-0001 -1.631534E+0000
  4.603464E-0001  1.214146E+0000
 -5.253804E-0003 -2.660312E-0001
 -2.051753E+0000 -2.374172E+0000
  2.041367E+0000 -2.073625E+0000
  3.263092E+0000  1.785777E+0000
 -4.221321E+0000  1.826019E+0000
 -2.917956E+0000 -2.327106E+0000
  2.874808E+0000 -1.875818E+0000
  1.225111E+0000  3.078429E+0000
  4.069342E-0001 -6.046259E-0001
 -2.406241E+0000 -2.521705E+0000
  2.895095E+0000 -1.209442E+0000
  2.818376E-0001  4.341011E+0000
 -1.778276E+0000  1.072988E+0000
 -9.024904E-0001 -2.637111E+0000
  3.078913E+0000 -1.377004E+0000
  1.192752E+0000 -5.619918E-0001
 -2.217668E+0000  1.923183E+0000
 -1.157082E+0000 -1.203801E+0000
 -7.529641E-0001 -2.094011E+0000
  6.065263E-0001  3.954170E-0001
  1.191905E+0000  3.885548E-0001
 -2.675596E+0000  2.462899E+0000
  1.298496E+0000 -1.364565E+0000
  3.864065E-0001 -1.825638E+0000
  9.943300E-0001 -1.956539E-0001
 -8.099851E-0001 -8.238805E-0001
 -4.436485E-0001  3.187288E+0000
  4.950533E-0001  7.748351E-0001
 -1.435238E-0001  9.904294E-0001
 -5.690115E-0001 -1.940351E+0000
  2.347042E+0000 -3.403723E+0000
  6.920758E-0001  2.260838E+0000
  3.642680E-0001  9.361055E-0001
 -2.039978E+0000 -1.471883E-0001
  2.805107E+0000 -7.572996E-0001
 -2.661679E+0000 -1.528544E+0000
 -1.761310E-0001  1.730864E+0000
 -4.331033E-0001  9.619796E-0001
 -1.565755E+0000 -8.629846E-0002
  1.923156E+0000 -6.389256E-0001
 -1.141305E+0000 -1.851293E+0000
  2.376799E+0000  2.390898E+0000
  9.365436E-0001  2.688683E-0001
 -3.231926E+0000  6.451598E-0001
  1.463003E+0000 -3.637325E+0000
  1.885137E+0000 -2.450150E+0000
 -1.049035E+0000  7.688098E-0002
 -1.439423E-0001  8.198242E-0001
 -1.104677E+0000  2.512382E-0001
  3.182006E+0000 -2.135716E+0000
  6.154834E-0001  2.425662E+0000
 -1.377774E+0000 -1.189761E-0001
 -2.503551E+0000 -5.981835E-0001
  3.658811E+0000 -1.541989E+0000
  2.390634E+0000  2.422362E+0000
 -2.121821E+0000  2.546041E+0000
 -3.539385E+0000 -2.795445E+0000
  3.743508E+0000 -2.041816E+0000
  3.877756E+0000  1.569741E+0000
 -5.474025E+0000  1.264803E+0000
 -6.048084E-0001 -2.721067E+0000
  1.786737E+0000 -1.100989E+0000
  2.475249E+0000  4.431136E+0000
 -2.896069E+0000 -2.547989E-0001
 -1.376822E+0000 -2.125146E+0000
  3.872074E+0000 -1.203994E+0000
 -1.653916E+0000  3.734770E+0000
 -2.648728E+0000  1.886311E+0000
 -3.932740E-0001 -3.825693E+0000
  2.976069E+0000 -1.934151E+0000
 -3.073222E-0001  2.031240E+0000
 -3.352947E+0000 -5.286875E-0001
  1.556549E+0000 -1.953134E+0000
  1.766022E+0000 -1.236527E-0001
 -2.544770E+0000  9.004428E-0001
 -7.376139E-0001 -1.225013E+0000
  1.592796E+0000 -2.783054E+0000
 -1.452724E-0002  2.436446E+0000
 -7.978445E-0001  7.700583E-0001
 -5.995284E-0001 -8.785539E-0001
 -1.376067E+0000  2.643619E+0000
  9.527337E-0001  1.008183E+0000
  1.503534E-0001  1.098234E+0000
  1.151468E+0000 -9.541158E-0001
 -7.512273E-0001 -2.853663E-0001
 -7.533741E-0001 -3.947915E+0000
  3.800928E+0000 -9.670725E-0001
 -2.241550E+0000  3.482865E+0000
 -2.017563E+0000 -2.716727E+0000
 -1.117080E+0000 -2.125580E+0000
  3.787550E+0000 -6.250467E-0001
  6.639948E-0001  4.243960E+0000
 -2.952039E+0000  1.853272E+0000
 -1.831511E+0000 -4.795421E+0000
  4.027160E+0000 -2.949889E-0002
 -8.721629E-0002  1.985967E+0000
 -2.269627E+0000  2.023575E+0000
  6.553701E-0001 -4.500463E+0000
 -7.425447E-0001 -1.621033E+0000
  3.325677E+0000  1.626095E-0001
 -1.402780E+0000  3.284224E+0000
 -9.862506E-0001 -1.005604E+0000
 -5.436170E-0001 -3.423130E+0000
  1.191441E+0000 -9.722245E-0001
  1.655609E+0000  1.256232E+0000
 -9.674918E-0001  1.680142E+0000
 -9.893258E-0001  2.219490E-0001
 -5.108632E-0001  6.969916E-0001
  7.012135E-0002  5.671515E-0001
  1.200234E+0000 -2.092526E+0000
 -6.973845E-0002  1.106216E+0000
  2.087992E-0001  1.539628E-0001
 -1.174783E+0000 -8.560577E-0001
 -4.026070E-0001 -2.089317E+0000
  1.766020E+0000  1.876006E-0001
 -1.357025E+0000  2.172308E+0000
 -1.911782E+0000  1.349417E+0000
 -3.654972E-0001  8.875118E-0001
  1.644886E+0000 -7.731218E-0001
 -1.514016E+0000  1.759266E+0000
 -1.556550E+0000  1.017822E+0000
  1.508108E+0000 -2.135289E+0000
 -3.440260E-0001  1.721744E+0000
  3.214151E+0000 -2.152830E+0000
 -2.279410E+0000  1.999166E+0000
  2.540016E-0001 -2.747927E+0000
  1.975211E+0000 -2.526609E+0000
 -1.385682E+0000  2.264682E+0000
 -5.580434E-0001 -2.408155E+0000
  2.031837E+0000 -1.282352E+0000
  5.208373E-0001  2.959847E+0000
 -1.264570E+0000  2.970102E+0000
 -1.946324E+0000  8.075230E-0002
  7.722572E-0001 -2.178367E+0000
  2.033335E+0000 -2.089985E-0001
 -2.201197E+0000  3.783117E-0001
 -9.559041E-0002 -4.704364E+0000
  2.653609E+0000 -1.429670E+0000
  3.578804E-0001  2.445306E+0000
 -2.981098E+0000  2.536409E+0000
  1.133450E+0000 -3.800434E+0000
  8.990085E-0001 -1.802300E+0000
 -4.725324E-0001  4.835493E+0000
 -9.651284E-0001  8.994872E-0001
 -1.058522E+0000 -5.473473E-0001
  3.877774E-0001  3.280540E-0001
  1.259842E+0000  2.349812E+0000
 -2.840005E+0000 -1.126518E+0000
 -4.102342E-0003 -2.023013E+0000
  2.707168E+0000 -2.074122E+0000
 -1.406416E+0000  4.062652E+0000
 -3.311405E+0000  9.680729E-0001
  1.021374E+0000 -3.149325E+0000
  1.486943E+0000 -1.386849E+0000
 -1.014833E-0001  1.787427E+0000
  5.746471E-0001  1.224490E+0000
 -1.733451E+0000 -3.567790E+0000
  1.639959E+0000 -4.187765E-0001
  1.963072E+0000  2.193716E+0000
 -3.219661E+0000  3.438264E+0000
 -8.068311E-0002 -2.626038E+0000
  5.036310E-0001  2.192322E-0001
  1.231137E+0000 -4.858986E-0001
 -1.254091E+0000 -1.547781E+0000
  1.615399E+0000 -3.486273E+0000
 -9.925386E-0001 -2.292045E-0001
 -2.494469E-0002  2.271953E+0000
 -2.062167E+0000 -3.595854E+0000
  1.336782E+0000 -3.242905E+0000
  2.276099E+0000  2.113829E+0000
 -2.706071E+0000  3.174121E+0000
 -1.154548E+0000 -1.320409E+0000
  3.767888E-0001 -1.448220E+0000
  2.009511E+0000  8.047391E-0001
  7.554854E-0001  2.352660E+0000
 -2.541977E+0000 -2.302176E+0000
 -3.157758E+0000 -4.007583E+0000
  4.007750E+0000 -3.903019E-0001
 -5.833208E-0001  4.051643E+0000
 -1.340054E+0000 -3.227297E+0000
  9.626129E-0001 -1.052246E+0000
  1.138384E+0000  3.357825E-0001
 -2.013788E+0000  1.809074E+0000
 -1.280079E+0000  7.368327E-0001
  1.661113E+0000 -3.391487E+0000
 -2.307265E+0000  6.991449E-0001
  1.197945E+0000 -5.378871E-0001
  2.136618E-0001 -2.754764E+0000
 -1.030626E+0000  6.373691E-0001
  2.514921E-0001 -1.240277E+0000
  2.983657E-0001  1.289895E+0000
  2.062347E+0000  1.941629E-0001
 -5.348050E-0001  1.321373E+0000
 -4.690215E-0002  8.091725E-0001
 -1.538803E-0001  4.748767E-0001
  1.182414E+0000  6.456934E-0002
 -1.707722E+0000  8.653889E-0001
  2.676611E-0001 -2.564604E+0000
  1.484539E+0000  5.447441E-0001
 -1.645259E+0000  1.756020E+0000
 -4.914729E-0001 -4.910236E+0000
 -1.565795E+0000 -3.279433E+0000
  2.682890E+0000  2.311362E+0000
 -1.846272E+0000  4.284552E+0000
 -3.450962E+0000  1.330304E+0000
 -1.674405E+0000 -4.112403E+0000
  2.359898E+0000  1.885010E+0000
 -4.832427E-0001  2.188135E+0000
 -1.415512E+0000 -4.337213E-0001
 -3.096117E+0000 -1.317486E+0000
  3.891622E+0000 -1.774883E+0000
  5.487214E-0001  2.348537E+0000
 -1.866376E+0000  5.062888E-0002
 -3.181998E-0001 -2.046560E+0000
  1.455237E+0000  6.756289E-0001
 -1.869216E+0000  3.726789E+0000
 -2.154898E+0000 -1.476460E+0000
  5.962497E-0001 -1.641035E+0000
 -1.105024E+0000  7.223667E-0001
  1.842468E+0000 -1.681782E+0000
 -9.739824E-0001 -1.254716E+0000
 -4.770462E-0001  1.599999E+0000
  2.958256E+0000  2.345448E+0000
 -3.469503E+0000  2.225041E+0000
  1.918878E-0001 -3.362459E+0000
  3.071994E-0001 -1.218855E+0000
  1.218427E+0000  3.341731E+0000
 -1.161413E-0001  9.047524E-0001
 -1.598147E+0000 -1.578124E+0000
  8.653130E-0001 -2.617167E+0000
  2.877663E+0000  2.314179E+0000
 -2.995956E+0000 -4.090397E-0001
  1.160145E+0000 -1.472580E+0000
  1.981612E-0001  6.621724E-0002
  2.459873E+0000  6.087117E-0001
 -1.300129E+0000  2.490155E+0000
 -5.175015E-0001 -1.032439E+0000
 -3.693802E-0001  1.465193E+0000
  2.879139E-0001 -1.637336E+0000
  5.558117E-0001  5.161042E-0001
  1.070310E+0000 -1.565524E+0000
 -1.916370E+0000  1.175863E-0001
  1.249082E+0000  9.754088E-0001
 -8.994474E-0001  1.192895E+0000
 -2.656993E+0000  1.861739E+0000
  1.350792E+0000  4.245036E-0001
 -4.566320E-0001 -1.036630E+0000
  3.851767E+0000  1.860230E-0001
 -9.396999E-0001  8.161778E-0001
 -1.121153E+0000 -4.584723E+0000
 -1.094009E+0000 -4.302597E+0000
  4.128710E+0000  2.387706E+0000
 -1.424220E+0000  2.969401E+0000
 -6.655452E-0001 -4.486612E+0000
  1.735217E+0000 -3.289337E+0000
  4.074540E-0001  3.203531E+0000
 -2.255675E+0000  4.683185E-0001
 -2.565473E+0000 -1.725334E+0000
  2.164048E+0000 -2.982054E+0000
  2.120159E+0000  2.309191E+0000
 -2.609712E+0000  1.769021E+0000
 -2.408617E+0000 -2.378583E+0000
  3.555309E+0000 -3.187851E+0000
  2.380715E-0002  1.071195E+0000
 -1.175983E+0000  2.009188E+0000
 -1.463214E+0000 -4.163824E+0000
  3.172506E+0000 -2.388403E+0000
  2.700552E-0001  9.045042E-0001
  2.852628E-0001 -2.978995E-0001
 -1.908261E+0000 -3.955385E-0002
 -1.258282E+0000 -1.172049E+0000
  1.480388E+0000 -6.608348E-0001
 -1.330489E+0000  3.064551E+0000
 -2.319331E+0000 -2.484344E+0000
  7.589112E-0001 -2.285162E+0000
  3.682350E+0000 -6.221484E-0002
 -2.230736E-0001  4.606971E+0000
 -1.269304E+0000 -1.330622E+0000
 -2.319845E+0000 -1.276199E+0000
  4.373517E+0000 -1.634284E+0000
 -2.602565E+0000  3.628000E+0000
 -7.344377E-0001 -2.228266E+0000
 -1.453890E+0000 -2.984665E+0000
  3.002651E+0000 -1.208210E+0000
  1.083885E-0001  1.573185E+0000
 -8.797661E-0001 -1.904283E+0000
  3.174070E-0001 -2.514199E-0001
  2.228206E+0000  2.673710E-0001
 -2.443385E+0000  3.793201E+0000
 -1.134941E+0000 -3.410833E+0000
  9.846121E-0001 -4.961941E-0001
  2.181629E-0001  7.947289E-0001
 -1.880156E-0001 -3.053833E-0001
 -5.096307E-0001 -8.899554E-0001
  2.954864E+0000 -2.434267E-0001
 -2.716882E+0000  4.671056E+0000
  5.914649E-0001 -2.754861E+0000
  1.852815E-0001  1.392515E+0000
  3.710085E+0000  2.503064E+0000
 -4.819816E+0000  2.671033E+0000
 -1.269579E+0000 -4.405472E+0000
  3.447866E+0000 -7.140633E-0001
  1.101737E+0000  4.300055E+0000
 -5.687868E-0001  9.080753E-0001
 -2.706937E+0000 -2.111433E+0000
  1.988066E+0000 -3.734393E+0000
  4.825601E+0000  3.771866E+0000
 -3.421753E+0000  2.910661E+0000
  9.232049E-0001 -5.123915E+0000
  4.112819E+0000 -5.081726E-0001
 -1.064537E+0000  1.372853E+0000
 -2.368986E+0000  8.138405E-0001
  8.006686E-0001 -5.354468E+0000
  2.739350E+0000 -2.116355E+0000
  7.338881E-0002  6.030260E+0000
 -2.349710E+0000  1.546128E+0000
 -3.722675E+0000 -3.999862E+0000
  3.572925E+0000 -4.952884E+0000
  6.080487E+0000  3.803237E+0000
 -6.436332E+0000  1.748374E+0000
 -2.633866E-0001 -4.903396E+0000
  3.325733E+0000 -3.156010E+0000
 -7.621704E-0001  6.865938E+0000
 -1.766832E+0000  1.424060E+0000
 -3.180182E+0000 -1.867387E+0000
  2.807928E+0000 -3.783078E+0000
  2.067199E+0000  3.141822E+0000
 -3.678632E+0000  1.639179E+0000
 -3.345168E+0000 -4.937035E+0000
  3.992244E+0000 -3.668546E+0000
  1.279021E+0000  5.201947E+0000
 -4.951172E-0001  9.904530E-0001
 -4.067353E+0000 -2.819060E+0000
  4.856847E+0000 -9.631733E-0001
 -2.015003E+0000  2.392368E+0000
  1.000206E+0000 -1.936678E+0000
 -1.870949E+0000 -4.515846E-0001
  4.043128E+0000 -1.542457E+0000
 -2.383111E+0000  2.945445E+0000
  1.152776E+0000  1.547494E+0000
 -5.647174E-0001  5.322624E-0002
 -1.668341E+0000  7.748111E-0001
  5.645230E-0001  2.959872E+0000
 -8.957786E-0001  1.904026E-0001
 -2.856291E+0000 -9.362428E-0001
  3.800846E+0000 -8.856730E-0001
  1.166606E+0000  4.096376E+0000
 -5.581611E-0001  1.074903E+0000
 -3.968019E+0000 -2.207395E+0000
  5.259016E+0000 -2.443541E+0000
  4.342783E-0001  3.193638E+0000
 -1.457763E+0000  5.393758E-0001
  6.117693E-0001 -4.088233E+0000
  1.156742E+0000  1.211106E+0000
  9.174039E-0001  1.894699E+0000
 -3.117734E-0001 -8.595485E-0001
  1.909235E+0000 -6.329465E+0000
 -5.982493E-0001  2.215729E+0000
  1.074510E+0000  1.363089E+0000
 -2.835464E+0000  1.392208E+0000
  8.516541E-0001 -1.998870E+0000
 -1.700411E+0000 -1.655323E-0001
  2.031786E+0000  1.133801E+0000
 -8.623547E-0001  2.630629E+0000
 -1.918171E+0000  8.236610E-0002
  1.119810E+0000 -8.119008E-0001
  1.788720E+0000 -2.145038E+0000
 -2.569354E+0000  2.109000E+0000
  2.077472E+0000 -2.326719E+0000
 -1.009564E+0000 -9.882689E-0001
  3.131763E+0000 -3.289752E-0001
 -1.082520E+0000  2.069703E+0000
 -6.777207E-0001 -3.597268E-0001
  2.746825E+0000  8.405746E-0001
 -1.349644E+0000  9.000819E-0001
  1.141127E+0000 -9.422777E-0001
  1.106626E-0001 -1.165136E+0000
  4.004587E-0001 -7.969885E-0001
 -2.055412E+0000  9.084996E-0001
  5.679318E-0001 -7.354175E-0001
 -2.481109E+0000  2.820593E+0000
  1.726545E+0000 -2.863130E+0000
 -4.419659E+0000  1.486325E+0000
  2.566494E+0000 -4.049776E+0000
 -5.860906E-0001 -3.020851E+0000
  2.843811E+0000  3.257943E+0000
 -3.368353E+0000  3.161757E+0000
 -1.002551E+0000  1.993215E+0000
  1.034302E+0000  1.222232E+0000
  8.664879E-0001 -7.039832E-0001
 -1.243446E+0000  1.766524E+0000
  8.317164E-0001 -3.029270E+0000
  1.802728E+0000 -9.692677E-0001
 -1.818240E+0000  4.051348E+0000
  1.747190E+0000 -1.121282E+0000
 -3.547061E+0000 -2.303305E+0000
  1.525268E+0000  2.074410E+0000
 -6.421498E-0001  4.010767E+0000
  1.019386E+0000 -2.159019E-0001
 -3.844985E+0000 -2.780275E+0000
  4.829123E+0000 -1.929480E+0000
 -1.396668E+0000  5.405548E+0000
  1.479913E+0000 -5.133294E+0000
 -4.619241E+0000 -5.920052E-0001
  5.063920E+0000 -1.427545E+0000
 -3.119306E+0000  3.692765E+0000
 -1.250213E+0000 -6.269983E-0001
  7.263826E-0001  3.861849E-0001
  1.846992E+0000  1.331923E+0000
 -2.019366E+0000  1.049963E+0000
 -9.351771E-0001 -1.500382E+0000
 -1.505519E-0001 -4.190794E-0001
  2.465702E+0000 -2.008751E+0000
 -2.444153E+0000  2.357838E+0000
 -1.265293E+0000 -2.221415E+0000
 -2.114812E-0001 -8.205820E-0001
  1.927222E+0000  6.331719E-0001
 -1.071869E+0000  1.091326E+0000
  7.108522E-0001 -2.505723E+0000
 -1.044306E+0000  1.294239E+0000
  9.090248E-0001  1.359309E+0000
 -7.961729E-0001  2.542355E+0000
 -2.355422E+0000 -1.202837E+0000
  1.898478E+0000 -1.516030E+0000
  5.725206E-0001  1.147659E+0000
 -2.458593E+0000 -1.183407E+0000
  2.152760E-0001 -1.869141E+0000
  2.483450E+0000  4.467120E-0003
  6.274504E-0001 -1.493409E+0000
  3.419883E-0001 -6.645424E-0001
 -5.545374E-0002  3.128552E-0001
  1.603780E-0001  1.597112E-0001
 -3.279439E-0001 -6.658025E-0001
  1.440910E-0001  3.328909E+0000
  3.460413E-0001 -1.105782E-0001
 -6.300301E-0004  1.418754E+0000
  1.412220E+0000 -3.605730E-0002
  2.129135E-0001  1.431629E-0001
  5.324438E-0001 -1.872892E+0000
 -1.609262E+0000 -1.755421E+0000
 -5.358669E-0001 -1.040253E+0000
  1.828159E-0001  2.938185E-0001
 -4.874747E-0001  1.818887E+0000
 -3.065410E-0001  1.408359E+0000
 -1.416776E-0001 -8.423305E-0001
 -1.478482E-0001 -1.800232E+0000
  1.011535E+0000 -1.255195E+0000
  3.211755E-0001  1.168511E+0000
  1.182186E-0001  2.681680E-0001
 -1.454779E+0000  1.501135E-0001
 -1.242080E+0000 -1.402129E+0000
  1.553849E+0000  1.651732E+0000
 -7.831521E-0001  2.527514E+0000
 -1.919998E+0000 -1.202846E+0000
  6.383713E-0001 -2.905866E+0000
  3.385762E+0000 -7.562155E-0001
 -1.932422E+0000  2.990542E+0000
 -2.895614E+0000  5.283856E-0002
  2.488932E+0000 -3.272184E+0000
  7.210469E-0001  7.023385E-0001
  6.259653E-0001  1.836488E+0000
 -1.194833E+0000  2.909758E+0000
 -7.015897E-0001 -2.136515E+0000
  1.444226E+0000 -8.343248E-0001
  2.081788E+0000  1.437418E+0000
 -2.092217E+0000  1.613125E-0001
 -1.648967E+0000  2.187184E+0000
  1.468378E+0000  7.395013E-0001
 -3.351666E+0000  5.175896E+0000
 -1.388012E+0000 -2.609747E+0000
 -1.334504E+0000 -9.125102E-0001
  3.108042E+0000  3.188088E-0001
 -8.764711E-0001  1.176937E+0000
 -2.069681E-0001  2.236106E-0001
 -6.452502E-0001 -1.398891E+0000
  2.030280E+0000  1.270064E+0000
  4.997585E-0001  1.170934E+0000
 -5.056938E+0000 -4.186765E-0001
  1.742081E+0000 -2.413122E+0000
  9.134263E-0001 -9.115500E-0001
  6.505686E-0001 -6.790563E-0001
  3.623961E-0001 -2.627953E+0000
 -1.872497E+0000  6.216897E-0001
  5.924946E-0001 -3.081749E+0000
  1.027122E+0000 -6.880531E-0001
 -1.058011E+0000  4.094272E+0000
 -4.526598E-0001 -9.068999E-0001
 -1.063916E+0000 -5.494108E-0001
  4.713836E+0000 -7.488596E-0001
 -3.870987E+0000  2.731486E+0000
  1.668203E-0001  1.486853E+0000
 -6.252066E-0001 -1.810830E-0001
  1.861749E+0000 -1.291643E+0000
 -2.111002E+0000  9.192294E-0001
 -1.124818E+0000  2.833798E+0000
 -5.858173E-0001 -2.735760E+0000
 -1.631337E+0000  1.284866E+0000
  7.290826E-0001 -6.150442E-0001
  1.029280E+0000  1.289460E+0000
  6.618788E-0001 -2.578641E+0000
  1.128587E+0000  2.439712E+0000
 -3.210912E-0001  1.994213E+0000
 -1.836203E-0001 -1.709124E+0000
  7.915179E-0001  1.327762E+0000
  5.864466E-0001  2.638090E+0000
 -4.907282E-0003  2.202308E+0000
  2.521635E-0001  1.884845E+0000
 -2.808834E+0000  2.325436E+0000
  1.149989E-0001 -4.816692E+0000
  2.904820E+0000  1.671671E+0000
  8.727462E-0001  9.812523E-0001
 -2.448193E+0000 -5.465878E-0001
  1.158457E+0000 -3.375304E+0000
 -3.089564E-0001  8.669426E-0001
  2.567229E+0000  1.562867E+0000
 -4.000237E+0000 -2.435119E+0000
  2.341499E+0000 -1.458832E+0000
  1.197928E+0000 -1.301822E+0000
  2.099719E+0000  7.574908E-0001
 -1.192527E+0000  5.180509E-0002
 -1.564209E+0000 -2.929552E+0000
  3.415620E+0000  3.954612E-0001
  1.632683E+0000  2.701218E+0000
 -1.571881E+0000  3.525040E-0002
 -9.686949E-0001 -2.048794E+0000
  2.066622E+0000 -1.120245E+0000
  2.704604E+0000  3.446484E+0000
 -4.117671E+0000 -4.269538E-0001
  1.655252E+0000 -2.129500E+0000
 -1.090777E-0001  2.884647E+0000
  1.861186E-0001  2.329773E+0000
 -3.093370E+0000 -1.757053E+0000
  8.169665E-0002 -4.148300E+0000
  1.946763E+0000  2.480614E+0000
  9.638617E-0003  1.775027E+0000
 -3.664632E+0000 -7.045296E-0001
  6.180544E-0001 -9.689655E-0001
  5.866596E-0001 -1.551171E-0001
 -8.043923E-0001  2.446070E+0000
 -3.514667E+0000 -2.337615E+0000
 -1.193573E+0000 -2.742569E+0000
  2.572323E+0000 -8.642125E-0001
 -8.807156E-0001  4.543442E+0000
 -2.577426E+0000 -1.343006E+0000
  1.066655E-0002 -1.339588E+0000
 -4.683217E-0001  1.534500E-0001
  4.250709E-0001  1.707196E+0000
  7.172606E-0001 -1.446123E-0001
 -5.459312E+0000  6.550523E-0002
  3.982793E+0000 -2.630782E+0000
 -6.706347E-0002 -2.130973E+0000
  1.897851E+0000  1.639208E+0000
 -1.727410E+0000  7.365776E-0001
 -2.681705E+0000 -4.577478E+0000
  4.909389E+0000 -2.289293E+0000
  1.541287E+0000  6.607594E+0000
 -4.268918E+0000  3.412413E+0000
 -3.969751E-0001 -3.775796E+0000
  2.506296E+0000  2.264039E+0000
  1.134840E+0000  5.393867E+0000
 -2.793862E+0000 -1.647612E+0000
  1.153057E+0000 -8.497969E-0001
  4.481730E+0000 -2.290330E+0000
 -1.840332E+0000 -1.099383E+0000
  3.487477E-0001 -1.021592E-0002
  1.711602E+0000 -2.725485E-0001
 -5.641136E-0001  1.383093E+0000
  4.682484E-0001 -1.425584E+0000
  1.185872E-0001 -1.914092E+0000
 -1.104977E+0000 -2.068029E-0001
  1.406849E+0000  3.622559E-0001
 -1.875478E+0000 -1.939649E-0001
 -2.112397E+0000 -6.727685E-0001
  1.728360E-0001 -4.994259E-0001
 -6.989445E-0002 -1.390636E+0000
 -1.026904E+0000  2.567407E+0000
  9.051967E-0001 -2.844180E-0001
 -1.178042E+0000 -8.112103E-0001
  1.156412E+0000 -2.203083E+0000
  1.030952E+0000  2.430956E+0000
 -2.059278E+0000  3.227388E+0000
 -2.486878E+0000 -6.028539E-0001
  2.691704E+0000  6.631620E-0002
  1.041006E+0000  1.331386E+0000
 -2.849151E+0000 -3.853347E+0000
  1.826355E-0002 -2.589291E+0000
  1.448492E+0000  1.693432E+0000
  1.082861E+0000  3.430552E+0000
 -3.469888E+0000 -1.729806E+0000
  3.192363E+0000 -4.047471E+0000
  2.926975E+0000  7.736530E-0001
 -6.074415E-0001  4.985315E+0000
 -1.025357E+0000 -7.858311E-0001
  1.178057E+0000 -1.673831E+0000
  2.577261E+0000 -5.099592E-0001
 -2.036822E-0001 -2.321393E-0001
 -3.448850E+0000 -1.013908E+0000
  1.792004E+0000 -2.317089E+0000
  1.211286E+0000  3.181305E+0000
 -1.341523E+0000  3.586667E+0000
 -1.759117E+0000 -1.348853E+0000
  1.572745E+0000 -1.164958E+0000
  3.757495E+0000  1.936021E+0000
 -2.712860E+0000  2.028527E+0000
 -3.603845E-0001 -8.621284E-0001
  1.298760E+0000 -1.326992E-0001
 -3.251140E-0001  1.858492E+0000
  1.136506E+0000  1.680078E-0001
 -4.581764E+0000 -1.634953E+0000
  1.203676E+0000 -3.238676E+0000
  1.188854E+0000 -1.068906E+0000
  1.421605E+0000  1.876341E+0000
  3.821795E-0001  8.001918E-0002
 -2.437308E+0000 -1.277494E+0000
  2.299648E+0000 -2.542305E+0000
  1.536271E-0001  1.957842E+0000
 -2.548835E+0000 -6.813242E-0002
  1.037612E+0000 -3.011253E+0000
  1.932967E-0001 -5.330792E-0001
  8.752580E-0001  8.342693E-0002
  3.691438E+0000  3.552951E-0001
 -1.490352E+0000 -4.153229E-0001
  9.844129E-0001 -3.412397E+0000
  1.877841E+0000  6.001120E-0001
 -2.207003E+0000  1.398948E+0000
 -2.993309E+0000 -8.328440E-0001
  9.604948E-0001  1.207306E-0001
  1.780814E+0000 -2.846052E-0001
  1.164785E+0000 -1.683978E+0000
 -3.125272E+0000  1.962370E+0000
  2.361853E+0000 -1.833833E+0000
  3.452551E-0001 -1.276130E-0001
 -4.965336E-0001  6.827493E-0001
 -2.513416E+0000  2.575763E+0000
  2.894505E+0000  9.244930E-0002
  3.636238E-0001  6.772804E-0001
 -9.292359E-0001  9.295367E-0003
 -6.834476E-0001  9.521261E-0001
 -1.731751E-0002  4.615262E-0001
 -7.366093E-0001 -1.156146E-0001
 -1.094999E+0000  1.259405E+0000
  7.748189E-0001 -2.827758E+0000
  2.066161E-0001 -1.344851E+0000
 -5.589414E-0001 -1.596854E+0000
 -2.756644E+0000 -6.005620E-0001
  2.322547E+0000 -1.719891E+0000
 -1.153747E+0000  9.938416E-0001
 -2.988793E+0000  1.164033E+0000
  1.085536E-0001 -1.769364E+0000
  1.056940E+0000 -3.180967E+0000
  1.841473E+0000  3.051331E+0000
 -4.072813E+0000  2.278292E+0000
  1.579384E+0000 -3.293525E+0000
  2.349583E+0000 -2.183818E+0000
  4.174770E-0001  3.991914E+0000
 -2.186530E+0000  1.568167E+0000
 -2.640620E+0000 -2.086294E+0000
  4.542039E+0000 -2.318080E+0000
 -9.276123E-0001  1.505054E+0000
 -7.570580E-0001  3.435173E-0001
  1.002416E+0000 -9.613648E-0001
  2.950866E-0001  1.503989E+0000
 -1.004744E+0000  1.779421E+0000
 -8.449636E-0001 -1.111684E+0000
  4.058397E-0001 -1.634461E+0000
  2.767991E-0001 -8.185202E-0001
  3.635753E-0001  3.540229E+0000
 -1.520326E+0000  1.351230E+0000
 -2.920640E+0000 -2.939207E+0000
  2.391794E+0000 -5.244562E+0000
  2.613966E+0000  1.603997E+0000
 -1.205187E+0000  1.331418E+0000
 -2.964217E+0000 -1.034135E+0000
  2.435153E+0000 -3.841431E+0000
  1.364508E+0000 -9.270930E-0002
 -1.726004E+0000 -4.033756E-0001
  3.601074E-0001 -1.510783E+0000
  2.888281E+0000 -2.071083E+0000
 -2.782868E+0000  1.875893E+0000
  1.217824E+0000  1.189563E+0000
 -2.265226E+0000 -1.471337E+0000
  2.199643E+0000 -2.566642E-0001
 -1.970292E+0000  3.027879E+0000
  1.174558E-0001 -4.087768E-0001
  1.648293E+0000  1.390412E+0000
 -1.571374E+0000  1.932526E+0000
  1.866353E-0001 -8.030863E-0001
 -2.345909E+0000  5.932466E-0002
 -1.646784E-0003 -6.490365E-0001
 -1.897761E+0000  4.028271E-0002
  7.558141E-0001  6.084260E-0001
 -9.257152E-0001 -1.069198E+0000
  1.873086E-0001 -2.182698E+0000
 -3.324383E-0001  7.676090E-0001
  4.219049E-0001 -4.009488E-0001
  3.860467E-0002  9.188237E-0001
  1.154237E+0000 -1.431416E+0000
  7.232370E-0001  1.740753E+0000
 -7.489587E-0001  2.364469E-0001
  1.269765E-0001  1.058435E+0000
  1.855574E+0000  1.931469E+0000
 -5.213993E-0001  2.501377E+0000
 -1.614559E+0000  6.349257E-0001
 -7.853820E-0001  1.687570E-0001
  1.708091E+0000 -4.579577E-0001
 -2.190495E+0000  3.903708E+0000
 -1.260195E+0000  3.109251E-0001
  5.389794E-0001 -9.775296E-0001
  1.003534E+0000 -5.458564E-0001
  1.031408E+0000  2.909269E+0000
 -1.879707E+0000 -1.634069E+0000
 -5.540150E-0001 -7.304826E-0002
  4.499696E+0000  1.270921E+0000
 -4.297575E+0000  1.681637E+0000
 -1.216736E+0000 -2.776380E+0000
  2.976014E+0000 -3.404025E+0000
 -2.151839E-0002  4.423319E+0000
 -2.364215E+0000  2.960595E+0000
 -1.740524E+0000 -1.806955E+0000
  3.485298E+0000 -4.787725E+0000
  3.323408E+0000  1.724279E+0000
 -1.363656E+0000  1.406056E+0000
 -5.644448E+0000 -2.331954E+0000
  2.315407E+0000 -3.322982E+0000
  4.191782E+0000 -1.167544E+0000
 -5.706119E-0001  5.247032E+0000
 -1.393341E+0000 -4.179059E-0001
 -6.546399E-0001 -1.190732E+0000
  3.586901E+0000 -5.733573E-0001
 -3.637558E-0002  3.459492E+0000
 -1.600793E+0000  1.233794E-0001
 -5.477519E-0001 -3.785952E+0000
  4.051359E+0000 -1.285044E-0001
 -1.581144E+0000  3.569464E+0000
 -2.806479E+0000 -2.200612E+0000
  2.023652E+0000 -3.682494E+0000
  5.014489E+0000  1.479749E+0000
 -4.709001E+0000  3.897666E+0000
 -1.943626E+0000 -2.342648E+0000
  2.368650E+0000 -4.377912E+0000
 -6.289120E-0001 -1.523910E+0000
  1.490703E+0000  8.518733E-0001
 -2.687806E+0000 -1.693477E+0000
  1.412215E+0000 -2.020417E+0000
  2.279109E+0000  1.434242E+0000
 -2.952691E+0000  2.936765E+0000
 -1.474409E-0001 -3.588974E+0000
  1.428999E+0000 -6.683104E-0002
  1.661251E+0000  2.054260E+0000
 -1.320109E+0000  3.164008E-0001
 -1.689171E+0000 -6.179104E+0000
  4.230917E-0001 -1.013972E+0000
  1.833025E+0000  1.484551E+0000
 -9.244190E-0001  1.632387E+0000
 -6.980189E-0001 -3.474295E+0000
  2.590898E+0000  3.676451E-0001
 -9.615403E-0001  1.965977E+0000
  3.310505E-0001 -3.729268E+0000
 -1.721641E+0000 -2.333429E+0000
  2.172943E+0000 -8.151143E-0001
 -2.798526E+0000  4.557729E+0000
 -9.481682E-0002  2.598903E-0001
 -3.078734E-0001 -3.446793E+0000
  3.206571E-0001 -7.927282E-0001
  1.031619E+0000  1.775101E+0000
  5.772128E-0001 -1.146621E-0001
 -2.615266E+0000 -5.914768E-0001
  4.965879E-0001 -2.593045E+0000
  5.047389E-0001 -7.142085E-0001
  6.309284E-0001  2.924366E-0001
 -1.461292E+0000 -4.361391E-0001
  4.371500E-0001 -8.531391E-0001
 -1.757483E-0001  2.989909E-0001
 -3.606835E+0000  2.046223E+0000
  1.083504E+0000  1.298064E+0000
 -7.672627E-0001  7.095798E-0001
  6.178477E-0001 -1.223028E+0000
  6.428489E-0001 -3.009098E-0001
 -5.760340E-0001 -1.403129E+0000
 -7.746202E-0001 -1.151710E-0001
  1.404066E+0000  2.117750E+0000
  1.902829E-0001  1.436135E+0000
 -2.475554E+0000  3.163056E-0001
  3.262743E-0002 -6.105845E-0001
  3.861050E+0000  2.922156E-0001
 -3.561909E+0000  2.125994E+0000
  4.117392E-0001 -3.218680E+0000
  6.219703E-0001 -1.090456E+0000
  5.723008E-0001  1.389035E+0000
 -2.997501E-0001  1.850721E+0000
 -5.322667E-0001  6.424141E-0001
  4.559540E-0001  1.653256E+0000
  8.659679E-0001 -1.223610E-0001
  4.721116E-0001  4.901057E-0001
 -1.064605E+0000 -2.021497E+0000
  2.939636E+0000  1.025303E+0000
 -1.324008E+0000  1.848477E+0000
  8.746390E-0001 -1.758752E+0000
 -9.859057E-0001 -2.933434E+0000
  2.988618E+0000 -2.114822E-0001
 -9.493113E-0001  2.891868E+0000
 -3.874573E+0000 -1.596924E-0001
  3.778829E-0001 -2.268692E+0000
  7.276900E-0001  5.346262E-0001
  1.875526E+0000  6.579077E-0001
 -2.148752E+0000  9.001256E-0001
 -3.743956E-0001 -2.740813E+0000
 -1.032188E+0000 -1.534259E+0000
  2.086968E+0000  1.695821E+0000
  1.114839E+0000 -1.923131E-0001
 -9.492083E-0001  1.010227E+0000
 -1.266212E+0000 -2.592420E+0000
  1.935029E+0000 -2.702295E+0000
  1.949924E+0000  2.553004E+0000
  5.466209E-0001  3.150240E+0000
 -5.344368E+0000 -9.748119E-0002
  3.267729E+0000 -2.153512E+0000
  1.817765E+0000  1.525088E+0000
 -1.684622E+0000  6.945768E-0001
 -4.341698E+0000 -2.797797E+0000
  3.068256E+0000 -2.660971E+0000
  9.964515E-0001  2.603825E+0000
  5.158308E-0001  3.220785E+0000
 -3.066047E+0000 -1.496876E-0001
  1.334294E+0000 -3.823269E+0000
  3.736553E+0000 -3.372839E-0001
 -1.395205E+0000  4.567928E+0000
 -2.528365E-0001 -2.633773E+0000
 -1.890870E+0000 -3.378344E+0000
  3.300653E+0000  9.934359E-0001
 -6.109753E-0001  2.503364E+0000
 -3.014239E+0000 -9.280171E-0001
  2.590864E+0000 -2.285905E+0000
 -2.863439E-0001  1.052503E-0001
  4.489620E-0001 -1.012273E+0000
 -6.544930E-0001  1.769247E+0000
 -4.618696E-0001 -2.025195E+0000
  1.061251E+0000 -1.182577E+0000
  3.104925E-0001 -1.036083E+0000
  1.043820E+0000 -2.086550E+0000
  1.153861E+0000 -9.705464E-0001
 -2.757058E-0001  1.835175E+0000
  7.275819E-0001  2.988335E+0000
 -3.499906E+0000 -6.090018E-0001
  1.606069E+0000 -1.782890E+0000
 -1.012344E+0000 -1.383058E+0000
  1.839801E+0000 -3.957708E-0001
 -2.747914E+0000  1.924851E+0000
  1.244623E-0002 -9.876588E-0001
 -3.774608E-0001 -5.951807E-0002
  6.978753E-0001  1.352525E+0000
 -1.248130E+0000  1.718924E+0000
 -2.142179E+0000 -2.907834E+0000
  1.402483E+0000 -3.339558E+0000
  2.856533E+0000  1.876784E-0001
 -4.879910E+0000  1.899055E+0000
  2.428253E+0000 -3.841789E+0000
 -1.522636E+0000  2.536369E-0001
 -6.476359E-0002  3.301958E+0000
  5.763527E-0001 -2.672626E-0002
 -1.402611E+0000 -1.936147E+0000
  1.468623E+0000 -3.646649E+0000
  2.632859E+0000 -2.058910E+0000
 -2.881857E+0000  3.153915E+0000
  9.004195E-0002 -1.659036E+0000
 -2.949847E-0001  3.698593E-0001
  1.917849E+0000  1.581117E+0000
 -1.168028E+0000  4.917628E-0001
  5.165339E-0001 -8.187650E-0001
 -2.239460E-0003 -7.646286E-0001
  7.998748E-0001  3.570980E-0001
  1.373636E+0000  2.139066E+0000
 -2.415325E+0000 -1.799092E-0002
  1.427301E+0000 -1.299298E+0000
  2.551836E+0000 -2.716773E+0000
 -1.127285E+0000  1.033076E+0000
 -2.036609E+0000 -1.390241E+0000
  5.231771E-0001 -3.633325E+0000
 -2.164916E-0001 -3.884494E-0001
  5.863227E-0001  1.445827E+0000
 -2.620918E-0001 -2.433841E-0002
  1.623685E+0000 -5.142377E-0001
  1.310150E+0000  1.021644E+0000
 -1.235419E+0000  4.805210E-0001
  5.832189E-0002  1.613346E+0000
 -1.390166E+0000 -3.001755E+0000
  4.724708E-0001 -4.341790E+0000
  2.111455E+0000  3.550488E+0000
 -1.677280E+0000  2.454729E+0000
 -2.947401E-0001 -3.416327E+0000
 -7.942455E-0001  4.141203E-0001
  3.392128E+0000  1.178496E+0000
  6.879850E-0002  2.632307E+0000
 -8.126645E-0001  1.814545E+0000
 -1.164164E+0000 -8.874495E-0001
 -1.179042E+0000 -2.118202E+0000
  3.353779E+0000  1.433377E+0000
 -2.495327E+0000  2.423377E+0000
 -2.745062E+0000 -1.233971E+0000
  1.904293E+0000  2.675753E-0001
  1.812199E+0000  9.463238E-0001
 -3.092412E+0000  1.589778E+0000
 -8.666769E-0001 -6.240560E+0000
  1.749008E+0000 -1.904218E+0000
  1.825606E+0000  3.979608E+0000
 -3.606445E+0000  6.450451E-0001
  1.215301E-0001 -1.802007E+0000
  3.871660E+0000 -1.879869E+0000
 -7.889103E-0003  1.126673E+0000
 -1.476001E+0000 -1.640094E+0000
 -8.065074E-0001 -1.833369E+0000
  4.134394E+0000 -3.877848E+0000
  5.483391E-0001  4.602919E+0000
 -1.283986E+0000  2.513923E+0000
 -1.270426E+0000 -5.229547E+0000
  1.250957E+0000  1.522117E+0000
  2.567668E+0000  2.640089E+0000
 -2.462406E+0000  4.370920E+0000
 -3.012548E+0000 -4.573910E+0000
  5.050020E+0000 -5.047539E+0000
  5.661715E+0000  5.555837E+0000
 -5.167641E+0000  6.967251E+0000
 -5.072635E+0000 -5.514724E+0000
  6.682642E+0000 -5.781027E+0000
  3.654501E+0000  3.114145E+0000
 -5.572056E+0000  7.274374E+0000
 -5.139035E+0000 -5.540753E+0000
  4.096594E+0000 -3.511400E+0000
  3.202764E+0000  2.389918E+0000
 -3.163693E+0000  5.435087E+0000
 -2.169537E-0001 -3.596086E+0000
  3.757454E-0001 -1.786693E+0000
  3.599087E+0000  3.724231E+0000
 -2.334313E+0000 -1.867496E-0001
 -9.281076E-0001 -1.482083E+0000
  2.127026E+0000 -1.042904E+0000
 -1.593226E+0000  1.670150E+0000
 -8.986374E-0002 -2.486782E+0000
  1.247919E-0001 -1.123343E-0001
  1.820764E+0000 -1.797849E+0000
 -3.324661E+0000  3.641099E-0001
  5.781600E-0001 -1.476527E+0000
 -1.449338E-0001 -9.423194E-0002
  2.701613E+0000 -8.106081E-0001
 -3.110279E-0002  2.006525E+0000
 -2.414555E+0000  4.225795E+0000
  1.187055E+0000 -1.167279E+0000
 -2.700727E+0000  2.514149E+0000
  5.556961E+0000 -2.132599E-0001
 -2.064992E+0000  1.755260E+0000
 -2.211279E+0000  1.810718E-0003
  1.680793E+0000 -3.252359E+0000
  3.182670E+0000  2.641241E+0000
 -2.699507E+0000  3.581515E+0000
  2.497899E+0000 -3.816876E+0000
 -1.161020E+0000 -1.795299E+0000
  3.433801E+0000  2.357994E+0000
 -2.689247E+0000  1.968877E+0000
 -3.169861E+0000  5.386155E-0001
  1.269185E+0000 -2.537504E+0000
  2.361315E+0000  1.413818E+0000
 -2.049354E+0000  4.564500E+0000
 -8.717924E-0001 -1.959789E+0000
 -1.294674E+0000 -2.288535E+0000
  4.910857E+0000 -8.973858E-0001
 -3.275646E+0000  3.595153E+0000
 -2.306810E+0000 -3.544897E+0000
  2.650769E+0000 -2.878606E+0000
  2.785682E+0000  1.357209E+0000
 -1.205446E+0000  4.508653E+0000
 -1.235791E+0000 -4.080444E+0000
 -1.054592E+0000 -2.487614E+0000
  4.915502E+0000  4.500986E-0001
 -2.295757E+0000  2.959465E+0000
 -3.083883E+0000  3.461101E-0002
  7.704973E-0001 -2.742210E+0000
  1.306575E+0000  1.333235E+0000
 -6.862016E-0001  3.460407E+0000
 -1.264514E+0000 -2.143681E-0001
  5.116518E-0001 -2.456771E+0000
  2.004834E+0000  1.373320E+0000
 -2.812837E-0003  2.104305E+0000
 -3.916568E+0000 -1.458556E+0000
  2.703138E+0000 -4.629651E+0000
  2.640778E+0000  2.060919E+0000
 -1.394656E-0001  2.998239E+0000
 -4.485974E+0000 -2.983809E+0000
 -4.771294E-0001 -4.649414E+0000
  6.838879E+0000  8.465678E-0001
 -1.263504E+0000  6.454307E+0000
 -6.009780E+0000 -6.382190E-0001
  1.281913E+0000 -6.231892E+0000
  4.570616E+0000  1.690803E-0001
  3.753568E-0001  5.866873E+0000
 -5.523445E+0000  5.200726E-0002
  2.326518E+0000 -7.655360E+0000
  4.907836E+0000  9.829011E-0001
 -3.511788E-0001  5.767606E+0000
 -6.247915E+0000 -4.584696E-0001
  9.397033E-0001 -7.314766E+0000
  3.864067E+0000 -6.813755E-0001
  2.130830E+0000  2.862180E+0000
 -3.950967E+0000  1.367311E+0000
  3.789912E-0001 -5.597162E+0000
  9.802276E-0001  1.164380E+0000
  2.919210E+0000  2.692558E+0000
 -3.002570E+0000 -2.058797E-0002
  2.843639E+0000 -1.555695E+0000
 -1.414075E-0001  1.250497E+0000
  2.036489E+0000  2.575376E+0000
 -2.029582E+0000  1.072322E+0000
  4.719311E-0002 -2.635144E+0000
 -3.844236E-0001  5.086185E-0001
  2.572109E+0000  6.371492E-0001
 -3.349268E+0000  5.658545E-0001
 -5.055714E-0001  4.351568E-0001
  2.127803E+0000 -1.735934E+0000
  1.004197E+0000  2.947667E+0000
  1.222666E-0001  9.440106E-0001
  1.857181E+0000 -3.498758E-0001
 -3.404703E+0000 -6.340625E-0003
  2.609671E+0000 -2.262219E+0000
  6.842866E-0001  1.934765E+0000
  9.195627E-0001  2.999681E+0000
 -1.331179E+0000 -8.489161E-0001
 -3.722646E-0001 -1.584129E+0000
  4.730032E+0000  7.192012E-0001
 -1.496091E+0000  1.311046E+0000
 -1.810183E+0000 -5.048902E-0001
  3.679369E+0000 -2.805518E+0000
  1.998603E+0000  8.629840E-0001
 -1.011725E+0000  1.221239E-0001
 -1.368677E+0000 -1.050580E+0000
  9.705944E-0001 -8.631580E-0001
  1.645215E+0000  3.078238E+0000
 -2.179567E+0000 -3.328819E-0001
 -8.251395E-0001 -3.002643E+0000
  3.107701E+0000  7.290735E-0001
 -1.063084E+0000  4.677510E+0000
 -2.518462E+0000 -1.394993E+0000
  2.043519E+0000 -2.908871E+0000
  1.524679E+0000  3.029356E+0000
 -3.931954E+0000  3.909820E+0000
 -1.571488E+0000 -1.383970E+0000
  1.159021E+0000 -2.724207E+0000
  1.757735E+0000  3.304488E+0000
 -1.727754E+0000  5.207843E+0000
 -4.606316E+0000 -5.709088E-0001
  1.072155E-0001 -3.308280E+0000
  4.643543E+0000 -1.228681E+0000
 -3.523975E-0001  2.818905E+0000
 -1.947311E+0000  6.403447E-0001
 -3.483506E+0000 -3.170486E+0000
  5.975920E+0000 -3.571173E+0000
  6.076585E-0001  5.678739E-0001
  9.749009E-0001  1.690535E+0000
 -2.209676E+0000 -9.253578E-0001
  2.484190E+0000 -4.896654E-0001
 -1.660666E-0001  2.174512E+0000
 -4.126447E-0001 -4.001427E-0001
 -3.504540E+0000 -1.599746E+0000
  2.460352E+0000  1.819401E+0000
 -4.234184E-0001  1.497460E+0000
 -4.161515E+0000 -6.694412E-0001
  2.931464E+0000 -2.723497E+0000
  1.884828E+0000  2.780051E+0000
 -3.182932E+0000  1.332243E+0000
 -4.184718E+0000 -3.306527E+0000
  4.566029E+0000 -1.574364E+0000
 -5.697101E-0001  3.630729E+0000
 -2.201480E+0000  1.317775E+0000
  6.499669E-0001 -1.064896E+0000
  1.147893E+0000 -1.389521E-0002
 -1.458941E+0000  4.949512E-0001
 -2.504447E+0000  6.057627E-0001
  2.499327E+0000 -6.292331E-0001
 -1.809283E+0000  4.502140E-0001
 -1.404872E+0000 -1.700523E+0000
 -2.231758E-0001 -2.596231E+0000
  1.473882E+0000  1.552603E+0000
  1.306035E+0000  2.830481E+0000
 -3.650755E+0000 -1.144101E-0001
  1.770032E+0000 -1.653516E+0000
  1.338350E+0000 -9.017226E-0001
  8.526407E-0001  1.934094E+0000
  3.748172E-0001 -4.462093E+0000
 -1.050439E+0000 -4.488283E+0000
 -1.779436E+0000  1.589841E+0000
  4.603536E+0000 -1.558249E+0000
 -1.496764E+0000  2.015242E+0000
 -9.339402E-0001  3.465878E-0001
  1.057761E-0001 -7.125146E-0001
  3.156847E+0000 -1.568537E+0000
 -1.894863E+0000  3.668911E+0000
 -1.778738E+0000 -1.029528E+0000
  1.981374E-0001 -1.994095E+0000
  3.147269E-0001 -5.826636E-0002
 -5.734092E-0001  2.979533E-0001
 -3.019985E+0000  2.371334E+0000
  1.465769E+0000 -2.891320E+0000
  6.923575E-0001  3.415322E+0000
  2.444753E-0002  1.395494E+0000
 -6.480970E-0001 -1.030723E+0000
  1.457469E+0000 -3.866224E+0000
  3.265870E+0000 -6.760958E-0001
 -1.523132E-0001  3.570028E+0000
 -1.036658E+0000 -3.516440E-0001
 -1.027898E+0000  2.080912E-0001
  6.390458E-0001  1.477774E+0000
  1.081384E+0000  1.741186E+0000
 -1.587478E+0000 -2.449508E+0000
  1.033596E+0000  2.012789E+0000
 -9.254157E-0002 -8.249352E-0001
  1.587066E+0000 -9.171301E-0001
 -1.649957E+0000  1.819842E+0000
  4.799161E-0001 -3.936666E+0000
 -1.113546E+0000 -2.081341E+0000
  3.624024E+0000  3.034487E+0000
 -2.136630E+0000 -4.683317E-0001
 -7.069830E-0001 -2.114249E+0000
  2.702713E+0000 -3.326016E+0000
 -1.339657E-0001  6.716183E-0001
  7.471900E-0001  2.376831E+0000
 -5.034120E+0000  2.832064E+0000
  1.754445E+0000 -4.412260E+0000
  1.744812E+0000 -3.113161E-0001
 -1.911897E+0000  1.048855E+0000
 -1.949716E+0000 -1.487604E+0000
  3.561119E+0000 -4.009323E+0000
 -1.870108E-0001  2.667649E+0000
 -5.674125E-0001  1.955281E+0000
 -1.679070E+0000 -1.051765E+0000
 -2.010158E+0000  2.282387E-0001
  3.083471E+0000 -1.821608E+0000
 -4.273812E-0001 -4.959784E-0001
 -4.567453E-0001  1.787893E-0001
 -1.495123E+0000 -2.626499E+0000
  1.501953E+0000 -2.965379E+0000
  1.834379E+0000  1.837043E-0001
  2.025909E+0000 -1.646378E-0001
 -1.346097E+0000  5.921568E-0001
 -2.077475E+0000 -1.481005E+0000
  2.500531E+0000 -9.846290E-0002
 -7.772849E-0001  2.380453E+0000
 -1.158451E+0000 -4.227949E-0001
 -9.358125E-0001 -1.376508E+0000
  1.896430E+0000  7.275029E-0001
 -4.703487E-0001  5.511066E-0001
 -1.936091E+0000  2.078730E+0000
 -5.834612E-0001 -1.528541E+0000
 -1.295508E-0001  1.019699E+0000
  2.487342E+0000  2.464531E+0000
  7.321677E-0001  3.425382E+0000
 -2.488128E+0000  5.801656E-0001
  1.636648E+0000 -3.686866E+0000
  2.266174E+0000  1.786187E+0000
 -1.124377E-0001  5.426344E+0000
 -4.321223E+0000 -4.730893E+0000
  2.870508E+0000 -4.062152E+0000
  4.372566E+0000 -8.395830E-0002
 -2.756284E+0000  4.396836E+0000
 -2.933598E+0000 -2.515745E-0001
  3.816418E+0000 -3.002228E+0000
  3.052670E+0000  1.780871E+0000
 -2.816202E+0000  4.314142E+0000
 -2.344763E+0000 -3.486698E+0000
  2.402607E-0001 -2.497340E+0000
  3.543076E+0000  1.766988E+0000
 -1.185183E+0000  9.647963E-0001
 -2.255996E+0000 -3.191085E+0000
  2.569519E+0000 -2.673930E+0000
  2.014271E+0000  5.827692E+0000
 -2.373350E+0000  4.103368E+0000
 -1.317070E+0000  2.924026E-0001
  2.119765E+0000 -8.174401E-0001
  3.076866E+0000  2.665852E-0001
 -2.534306E-0001  4.866201E+0000
 -1.633360E+0000 -8.612353E-0001
 -1.725600E+0000 -2.974525E+0000
  2.862059E+0000 -3.136143E+0000
  2.344671E+0000  3.071828E+0000
 -2.385635E+0000  3.006356E-0001
 -2.714484E+0000 -1.743203E+0000
  3.405218E+0000 -1.369111E+0000
  7.727899E-0001  1.560447E+0000
 -1.047884E+0000  3.553585E+0000
 -1.330302E+0000 -1.357981E+0000
 -1.589486E+0000 -3.744547E-0001
  3.682113E+0000 -1.835008E-0001
  5.270721E-0001  2.401471E+0000
 -3.416212E+0000 -7.046024E-0001
  1.880495E+0000 -2.423686E-0001
  1.038365E+0000  2.022902E+0000
 -5.019278E-0001  2.459409E+0000
 -3.069133E+0000 -1.420560E+0000
  5.544516E-0001 -1.464019E+0000
  1.574360E+0000  1.253695E+0000
 -2.444086E+0000  4.629997E+0000
 -8.380214E-0001 -3.057051E+0000
 -3.179733E+0000  1.240579E-0002
  4.846829E+0000  4.073305E-0001
 -3.032905E+0000  6.770596E+0000
 -3.315734E+0000 -2.615123E+0000
  1.043159E+0000 -2.167642E+0000
  4.690274E+0000 -9.760313E-0001
 -4.851599E+0000  5.423493E+0000
  1.642215E-0001 -4.629702E+0000
  1.271979E+0000 -2.057236E+0000
  2.007866E+0000  2.472028E-0002
 -6.141165E-0002  5.044459E-0001
 -2.309595E+0000 -2.015944E+0000
  2.532691E+0000 -3.196311E+0000
  6.545483E-0001 -6.423677E-0001
 -1.859389E+0000  1.529881E+0000
  8.108473E-0001 -3.098623E+0000
  1.382261E-0001 -3.708698E+0000
  2.888320E+0000  1.839571E+0000
 -6.905833E-0001  1.134590E+0000
 -8.745390E-0001  5.425000E-0001
  7.895463E-0002  3.414367E-0001
  6.068142E+0000 -1.015749E+0000
 -4.894953E+0000  2.877008E+0000
  6.977623E-0001 -1.569012E+0000
  2.473112E+0000 -1.295577E+0000
  1.825773E+0000  2.591404E+0000
 -1.195753E+0000  2.265572E+0000
 -1.498882E+0000  7.273480E-0001
 -1.958284E-0001 -2.973629E+0000
  3.447179E+0000 -8.705526E-0001
 -1.472672E+0000  4.738431E+0000
 -9.369136E-0001  4.262429E-0001
 -2.130650E+0000 -4.573579E+0000
  3.959778E+0000  3.013927E+0000
 -9.075240E-0001  5.816371E+0000
 -2.532713E+0000 -7.186236E-0001
  1.847128E+0000 -3.444704E+0000
  1.971947E+0000  3.793504E+0000
  1.441784E+0000  2.576329E+0000
 -3.421182E+0000 -1.950197E+0000
  2.188195E+0000 -3.731383E+0000
  1.631419E+0000  7.533484E-0001
 -1.033476E+0000  3.115894E-0001
 -1.878883E+0000 -1.099038E+0000
  1.637795E-0001 -2.211414E+0000
  2.606590E+0000  4.025324E+0000
 -2.699887E+0000  2.968820E+0000
 -1.276025E+0000  1.279309E+0000
  2.012910E+0000 -1.235332E+0000
 -2.065628E+0000  9.702739E-0001
  1.612671E+0000  3.217584E-0001
 -8.294676E-0001  1.061520E+0000
 -5.640909E-0001  1.534797E+0000
  3.345109E-0001 -1.308835E+0000
  3.937231E+0000  2.351288E+0000
 -3.182514E+0000  5.181712E+0000
  1.361727E-0001 -3.280197E+0000
  1.013679E+0000 -7.896653E-0001
  9.032075E-0001  3.132281E+0000
  6.334500E-0001  5.468147E-0001
 -2.690940E+0000 -1.080734E+0000
  9.652213E-0001 -4.603745E+0000
  1.660695E+0000 -1.637837E-0001
 -1.870658E+0000  4.878093E+0000
 -5.752750E-0001 -1.004634E+0000
 -4.926054E-0001 -3.565004E+0000
  2.856949E+0000  1.969457E+0000
  2.573123E-0001  5.119088E+0000
 -3.039266E+0000  1.345190E-0001
 -1.322987E+0000 -3.703599E-0002
  3.181358E+0000  4.161363E+0000
 -6.245700E-0001  2.415677E+0000
 -2.084443E+0000 -1.955000E+0000
  3.284086E+0000 -1.502467E+0000
  1.119133E+0000 -1.992984E-0001
 -1.314451E+0000  2.276169E+0000
 -3.077760E+0000 -4.160484E+0000
  3.119506E-0001 -5.021364E-0001
  1.703574E+0000  4.533136E+0000
 -4.633049E+0000  1.439155E+0000
 -1.226681E+0000 -4.719743E+0000
  4.003319E+0000  2.405794E+0000
  1.043706E+0000  3.718076E+0000
 -4.249958E+0000 -2.385873E+0000
  8.357984E-0001 -3.128752E+0000
  1.893176E+0000 -3.939349E-0001
  1.705203E+0000 -3.529094E-0001
 -1.354570E+0000  9.384475E-0001
  3.186098E-0001 -1.768525E+0000
  1.160668E+0000 -9.493605E-0001
  1.839386E+0000 -2.016119E+0000
 -1.065768E+0000  1.333283E+0000
  7.230796E-0001 -6.807475E-0001
  1.760584E+0000  1.048751E+0000
 -2.164405E+0000  4.136603E+0000
  8.263155E-0001 -1.476900E+0000
 -3.469374E-0001 -1.276569E+0000
  2.321528E-0001  1.582316E-0001
 -1.867498E+0000  2.193735E+0000
 -2.768601E+0000  1.476858E+0000
  1.502109E+0000 -4.083239E-0001
  1.369159E+0000 -2.329189E+0000
 -1.278725E+0000  2.144427E+0000
 -1.076706E+0000  8.978170E-0001
 -1.027456E+0000 -1.277850E+0000
  2.693414E+0000  1.324339E+0000
 -1.453228E+0000  1.783451E+0000
 -2.488824E-0001 -6.346520E-0001
  2.763299E+0000 -2.029796E+0000
  7.281529E-0001 -5.645502E-0001
  3.640541E-0002 -1.717782E+0000
 -2.281177E+0000 -1.110337E+0000
  2.290210E-0001 -1.446013E+0000
  1.705107E+0000  1.302833E+0000
 -2.319612E-0002  2.227287E+0000
 -2.239729E+0000 -7.151981E-0001
 -4.612956E-0001 -3.542929E+0000
  2.604183E+0000  7.202516E-0001
  3.711423E-0001  3.903582E+0000
 -1.260162E+0000  2.248751E+0000
 -4.725374E-0001 -5.213990E+0000
  1.443792E+0000 -5.916575E-0001
  3.685805E+0000  3.961004E+0000
 -3.900269E+0000 -1.560922E+0000
 -3.132083E+0000 -3.604999E+0000
  5.096568E+0000 -4.158097E+0000
  1.474923E+0000  6.330906E+0000
 -6.019408E+0000  2.570524E+0000
 -3.929027E-0002 -7.115272E+0000
  2.116990E+0000  2.547880E+0000
  1.076707E+0000  2.142872E+0000
 -3.721904E+0000  4.390089E-0002
 -1.909658E+0000 -2.778198E+0000
  1.197599E+0000 -2.931951E+0000
  1.909729E+0000  4.249003E+0000
 -1.684063E+0000 -9.178041E-0001
 -1.186594E+0000 -1.909123E+0000
  2.370815E+0000 -1.562523E+0000
 -3.082265E-0001  3.229324E+0000
 -2.874411E+0000 -8.310526E-0001
  1.549885E+0000 -1.477133E+0000
  1.554714E+0000 -2.780847E-0001
  5.738504E-0001  1.113007E+0000
 -3.681869E+0000 -2.511712E-0001
  1.621169E+0000 -2.021569E+0000
  7.404853E-0001 -8.561746E-0001
  1.291621E-0001  2.732313E+0000
 -1.552548E+0000 -8.712310E-0001
 -3.998299E+0000 -3.745033E+0000
  6.043558E+0000 -1.902737E+0000
 -1.910157E+0000  3.791014E+0000
 -1.618203E+0000  2.371803E-0001
 -1.662663E+0000 -4.014848E+0000
  5.346414E+0000 -1.719401E+0000
 -4.673773E+0000  5.237793E+0000
 -6.775741E-0001 -1.273074E+0000
 -1.177691E+0000 -3.779886E+0000
  3.517665E+0000  2.027352E+0000
 -3.331732E-0001  5.000592E+0000
 -3.260539E+0000 -2.130877E+0000
  6.027028E-0001 -5.441351E+0000
  4.044257E+0000 -5.771556E-0001
 -1.401777E+0000  2.715565E+0000
 -1.802462E+0000  6.706133E-0001
 -2.393544E+0000 -4.930574E+0000
  2.469319E+0000  2.431632E-0001
  8.355743E-0001 -1.550501E-0001
 -1.965544E+0000  8.888407E-0001
  1.826827E-0001 -2.051995E+0000
  2.808744E-0001 -9.206223E-0001
  1.002956E+0000  2.157077E+0000
 -1.215912E+0000  6.564051E-0001
 -1.083268E+0000 -7.756754E-0001
  9.039334E-0001  1.555442E+0000
  1.033489E+0000 -5.997413E-0001
 -3.232693E+0000  7.201760E-0001
  1.759506E+0000 -1.634155E+0000
  8.021831E-0001  3.122987E-0001
 -4.296327E-0001  2.510058E+0000
 -1.954430E+0000 -1.472611E+0000
 -2.915863E-0001 -2.193757E+0000
  3.177070E+0000 -4.741176E-0001
  1.329073E-0001  1.414270E-0001
 -4.554085E+0000  1.782025E+0000
  5.643650E-0001 -1.948190E+0000
  2.452267E+0000  3.811526E+0000
 -8.414005E-0001  7.283293E+0000
 -2.153954E+0000  5.987703E-0001
  2.791199E+0000 -1.839520E+0000
 -5.929537E-0001 -9.645586E-0001
 -1.972085E-0001  2.193723E+0000
 -9.167585E-0001  1.611170E+0000
 -1.204088E+0000  3.116007E-0001
  1.807768E-0001  7.706842E-0001
 -2.119091E+0000 -7.376739E-0001
 -1.334450E+0000 -2.398007E-0001
  1.693262E+0000  5.147402E-0002
 -8.437612E-0002 -3.510779E+0000
  4.594320E-0002 -9.816800E-0001
  1.057569E+0000  1.868460E+0000
 -1.980984E+0000 -2.737004E-0001
 -1.219821E+0000 -6.466454E-0001
  1.436193E+0000 -4.934486E-0001
  2.269379E-0001  2.825213E+0000
 -3.469206E-0001 -1.894104E-0001
  3.428120E-0001 -1.994831E+0000
  3.405068E+0000  4.472079E-0001
 -4.239316E+0000  2.947551E+0000
  2.231570E-0001 -4.831286E+0000
  2.247496E+0000 -8.555048E-0001
  3.036371E+0000  3.598353E+0000
 -3.306537E+0000  2.452274E+0000
 -2.738160E+0000 -5.279972E+0000
  2.412290E+0000 -4.894075E+0000
  2.681590E+0000  9.118208E-0001
 -3.511447E+0000  3.052738E+0000
 -2.133595E+0000 -3.017788E+0000
  3.178049E+0000 -2.957869E+0000
  2.063852E+0000  1.737841E+0000
 -1.846834E-0001  3.034182E+0000
 -3.017326E+0000 -3.807786E-0002
 -9.183350E-0001 -1.647592E+0000
  1.497538E+0000 -1.897323E+0000
  5.797160E-0001  5.041642E+0000
 -3.578285E+0000 -2.371527E-0001
  1.279947E+0000 -3.070946E+0000
  1.278969E+0000 -3.795290E-0001
  6.244336E-0001  1.864526E-0001
 -1.324703E+0000 -3.331845E-0002
 -1.879068E+0000  5.267210E-0001
  1.916383E+0000 -3.208003E+0000
  7.320294E-0001  1.422021E+0000
 -2.470795E+0000 -1.212046E-0001
 -1.227136E+0000 -8.414647E-0001
  1.311627E+0000 -3.063321E+0000
 -1.183577E+0000 -1.213799E+0000
  3.719973E-0001  7.241931E-0001
 -3.173935E-0001 -8.889654E-0001
 -8.135467E-0001  4.440258E-0001
  3.749805E+0000 -2.813891E+0000
 -4.718445E-0001  4.218558E+0000
 -1.033756E+0000 -1.367216E+0000
 -7.068567E-0001 -3.209542E+0000
  1.729713E+0000  2.104217E+0000
  2.909877E+0000  1.518779E+0000
 -2.146345E+0000  4.972328E+0000
 -1.262719E+0000  5.246380E-0001
  2.587109E+0000 -3.378438E+0000
  2.041037E+0000  3.182912E+0000
 -8.581981E-0001  3.823476E+0000
 -3.381649E+0000 -3.244197E+0000
 -1.264530E-0001 -2.508922E+0000
  6.747341E+0000  3.213676E+0000
 -2.875261E+0000  4.850962E+0000
 -2.884540E-0001 -3.917992E+0000
  8.350549E-0001 -1.638360E+0000
  3.039601E+0000  1.219520E+0000
 -2.174000E+0000  3.735929E+0000
 -2.638335E+0000 -4.636588E+0000
  3.429982E+0000 -2.152578E+0000
  4.479371E+0000  4.649036E+0000
 -3.544462E+0000  4.613138E+0000
 -1.326844E+0000  1.476084E+0000
  1.039580E+0000 -2.209099E+0000
  2.127175E+0000  3.200043E+0000
 -1.199838E+0000  1.152980E+0000
 -2.477642E+0000 -3.681231E-0001
  4.332469E-0001 -2.555047E-0001
  1.493220E+0000  1.858238E+0000
 -1.635474E-0001  7.309571E-0001
 -1.320512E+0000 -2.137509E+0000
  6.717625E-0001  9.728199E-0001
  1.437534E+0000 -2.477007E+0000
 -9.724776E-0001  1.464588E-0002
  1.986805E+0000 -9.819018E-0001
 -2.961007E+0000  4.438788E+0000
 -7.330352E-0001 -1.919972E+0000
 -5.150415E-0001 -8.826388E-0001
  1.309284E+0000  8.465672E-0001
  3.038522E-0001  2.795674E+0000
  9.000813E-0001  6.955392E-0001
  5.564753E-0002 -2.946349E+0000
  3.350616E+0000 -7.186730E-0001
 -7.413356E-0001  3.276797E+0000
 -2.153956E+0000 -1.784114E+0000
 -7.743890E-0001 -2.464745E+0000
  1.861645E+0000 -1.419550E+0000
  8.685991E-0002 -2.903036E-0001
 -2.059467E+0000  1.378237E-0001
  1.818325E+0000 -2.407277E+0000
  1.595693E-0001  4.920318E-0001
 -9.880968E-0001 -1.268004E+0000
  4.803550E-0003 -1.395946E-0001
  9.373660E-0001  5.131103E-0001
  1.292332E+0000  1.543876E+0000
 -2.802472E+0000 -9.102983E-0001
  2.555773E-0001 -2.155841E+0000
  1.872975E+0000  8.256318E-0001
 -1.612377E+0000  2.420629E+0000
 -2.962654E+0000  3.398407E-0001
  2.994198E+0000 -2.375978E+0000
  1.616279E+0000 -1.791158E+0000
 -5.035629E-0001  5.767596E+0000
 -1.794830E+0000  2.765574E+0000
 -2.858948E+0000 -2.491943E+0000
  2.132957E+0000 -6.715668E-0001
  2.637542E+0000 -7.712877E-0002
 -2.987372E+0000 -1.011966E+0000
 -5.853117E-0001 -3.187237E+0000
  3.303595E+0000 -2.790575E+0000
  6.356064E-0001  2.550948E-0001
  2.244616E+0000  2.949800E-0001
 -2.186923E+0000  1.161696E+0000
  1.862925E+0000 -1.701078E+0000
  2.516565E+0000  6.157968E-0001
 -6.392236E-0001  7.103856E-0001
  2.624294E+0000  1.216955E+0000
 -1.980928E+0000 -2.208376E+0000
 -3.151261E-0001  1.147125E+0000
  4.611328E+0000 -7.243289E-0001
 -3.733334E+0000  5.693384E+0000
 -4.111042E-0003 -1.789929E+0000
 -2.814646E+0000 -2.547871E+0000
  2.939960E+0000 -3.488980E+0000
  1.961208E+0000  8.081073E-0001
  1.480550E-0001  8.538990E-0001
 -4.275834E+0000 -2.438053E-0001
 -2.149058E-0001 -3.607380E+0000
  2.081003E+0000 -2.615500E-0001
  2.701865E+0000  6.977924E-0001
 -1.791013E+0000 -1.822260E-0001
  3.189998E+0000 -2.096539E+0000
 -1.671806E-0001 -2.632916E+0000
  9.905116E-0001  2.927820E+0000
  5.618813E-0001  3.009334E+0000
 -2.889274E+0000 -1.989328E+0000
  2.462018E-0001 -3.960821E+0000
  3.953078E+0000 -2.094094E+0000
  2.404637E-0001  3.362000E+0000
 -3.200125E+0000 -2.689130E-0001
  1.573032E+0000 -1.762616E+0000
  1.200060E+0000  9.135232E-0001
 -9.157921E-0001 -1.187700E+0000
 -5.714175E-0001 -2.341831E+0000
  1.669311E+0000  1.037866E+0000
 -9.945004E-0001 -1.577018E+0000
  5.514093E-0001 -7.088133E-0001
  2.681539E+0000  5.146743E-0001
 -2.426511E+0000  1.911955E+0000
 -1.506877E+0000  1.623051E+0000
  3.859857E+0000 -4.453296E+0000
 -2.411271E+0000  2.119788E+0000
  1.412400E-0001  6.920643E-0001
  1.314886E+0000  3.681845E-0001
  6.455645E-0001 -1.220323E+0000
  4.455300E-0001  1.891146E+0000
 -1.150378E+0000 -3.810034E+0000
  2.217477E+0000 -3.157780E+0000
 -2.557951E-0003  2.788001E+0000
 -2.307669E-0001 -3.206060E+0000
 -3.298724E+0000 -1.086524E-0001
  2.490034E+0000 -4.755952E+0000
  2.760914E-0002  9.425650E-0001
  1.175782E+0000  2.002092E+0000
 -1.339304E+0000 -4.163687E-0001
 -1.099647E+0000 -7.772227E-0001
  2.855293E+0000 -8.686134E-0002
 -1.869223E+0000  4.143173E-0001
 -2.472814E-0001 -7.731531E-0001
 -1.174714E+0000  9.833504E-0001
  1.503395E+0000 -1.562452E-0002
  1.691832E+0000  5.148236E-0001
 -5.239866E+0000 -7.502521E-0002
  2.303171E+0000 -3.997492E+0000
  1.945659E+0000  1.425626E+0000
 -2.833257E+0000  4.781421E+0000
 -1.272598E+0000 -3.199548E+0000
 -1.176925E+0000  2.100937E-0001
  1.811534E+0000  2.752123E+0000
 -2.400734E+0000  4.909900E-0002
 -2.310239E+0000  3.110917E-0001
  2.692454E+0000 -4.286722E-0001
 -9.493693E-0001  1.594644E-0001
 -1.511322E+0000  1.538882E+0000
 -4.342289E-0001  5.893370E-0001
  6.477256E-0001 -2.941526E+0000
  2.737780E+0000  1.589753E+0000
 -2.250331E+0000  1.040459E+0000
 -1.204236E+0000 -1.560659E+0000
  7.595039E-0001  3.615731E-0001
  1.238000E+0000  2.095840E-0001
  2.796056E+0000  5.503516E-0001
 -3.201520E+0000  1.474694E+0000
 -2.042098E+0000 -2.689111E+0000
  2.706890E+0000 -1.308224E+0000
 -6.383057E-0001  3.619274E+0000
 -4.413260E+0000 -2.382548E+0000
  8.576560E-0002 -6.172598E+0000
  4.495992E+0000  6.091533E-0001
 -3.370244E-0001  4.180920E+0000
 -2.207494E+0000  9.829648E-0001
  9.288398E-0001 -4.488142E+0000
  3.599172E+0000  1.637307E+0000
 -3.282275E+0000  3.027420E+0000
 -1.159882E+0000 -3.127215E+0000
  1.945657E-0001 -1.217394E+0000
  1.886812E+0000  1.478077E+0000
 -3.114661E+0000  4.910233E+0000
 -6.541952E-0001 -5.649604E+0000
  1.490380E+0000 -1.113311E+0000
  2.798352E+0000  2.211314E+0000
 -4.691709E+0000  1.996494E+0000
  1.082551E+0000 -4.019099E+0000
  9.556856E-0001  1.801365E+0000
 -9.766996E-0001  5.444138E+0000
 -1.518734E+0000  1.305584E+0000
 -2.416331E+0000 -1.716470E+0000
  8.536421E-0002 -3.129472E+0000
  3.449372E+0000  1.563651E+0000
 -9.379555E-0001  4.778064E+0000
 -4.952756E+0000 -3.782386E+0000
 -1.175817E+0000 -3.921047E+0000
  2.913404E+0000  6.119707E-0001
 -1.703627E+0000 -2.774342E-0001
 -2.202654E+0000 -3.308522E+0000
  2.759223E+0000 -2.214571E+0000
  2.050885E+0000 -1.979698E-0001
 -1.713517E+0000  3.407499E+0000
  4.827022E-0001  1.520799E+0000
 -6.920405E-0002 -2.468530E+0000
 -9.441690E-0001 -2.425841E+0000
  1.814630E+0000 -2.224302E-0003
 -1.706703E+0000  3.395725E+0000
 -9.045652E-0002 -3.498336E+0000
 -1.284757E-0001 -1.920614E+0000
  3.436791E+0000  2.165600E+0000
 -3.108022E+0000  1.670790E+0000
  2.561202E-0001 -2.076224E+0000
  2.234915E-0002  1.722987E-0001
 -6.273737E-0001  1.774416E+0000
  5.626474E-0002  4.520870E-0001
 -1.344285E+0000  8.379102E-0001
  2.880589E-0001  9.731682E-0002
 -3.257399E-0001  1.386020E+0000
 -6.853643E-0001 -3.679573E-0001
  3.592083E-0002 -5.965305E-0002
  1.583417E+0000  2.135726E-0002
 -8.674692E-0002  5.209808E-0001
 -5.496840E-0001 -1.414881E+0000
 -8.556137E-0001  1.218706E+0000
  3.106820E+0000  1.370166E+0000
 -2.353898E+0000 -8.261784E-0001
 -4.819150E-0001 -3.663573E+0000
  1.291489E+0000 -2.143833E+0000
 -2.503397E+0000  5.533291E+0000
 -1.833566E+0000  1.853061E+0000
 -5.405339E-0001 -2.135531E+0000
  3.837222E+0000  1.635527E+0000
 -8.548086E-0001  2.490346E+0000
 -2.264849E+0000 -2.352857E+0000
  3.299831E+0000 -4.884476E+0000
  2.699030E+0000  1.387302E+0000
 -2.459001E+0000  5.503374E+0000
 -2.945857E+0000 -1.817692E+0000
 -2.481106E+0000 -1.970610E+0000
  2.929766E+0000  1.644630E-0002
  2.220622E+0000  1.359251E+0000
 -4.976718E+0000  3.453263E-0001
  8.953240E-0001 -3.543871E+0000
  1.340863E+0000  2.046881E-0001
  3.789973E+0000  1.075233E+0000
 -4.528421E+0000  3.492093E+0000
 -2.411980E+0000 -4.517926E+0000
  4.067784E+0000 -2.535353E-0001
 -1.863462E-0001  3.597876E+0000
 -1.341430E+0000  2.188805E+0000
  8.221785E-0001 -5.920291E+0000
 -6.225818E-0001  9.434729E-0001
  2.272097E-0001  3.345084E+0000
 -1.384713E+0000 -4.883253E-0001
 -1.121840E+0000 -9.148551E-0001
  3.312961E+0000 -1.491422E-0001
 -1.114805E+0000  1.281143E+0000
 -4.884265E+0000  1.088028E+0000
  2.321322E+0000 -6.540408E+0000
  2.505430E+0000 -8.241399E-0001
  2.687758E+0000  1.400892E+0000
 -2.732660E+0000 -1.941656E-0001
  4.585701E-0001 -1.086044E+0000
  1.841511E+0000  5.856359E-0001
  7.414772E-0001  2.887033E+0000
 -5.067598E-0001 -3.712733E+0000
  5.939675E-0001 -7.758629E-0001
  1.448818E+0000 -5.529943E-0001
 -2.485782E+0000  5.043890E+0000
 -1.712760E+0000 -2.620352E+0000
  2.320783E+0000 -2.929434E+0000
  6.113246E-0001 -2.853964E-0001
  1.436306E+0000  1.204351E+0000
 -3.329494E+0000  9.157569E-0001
 -5.878781E-0001 -3.495135E+0000
  1.046541E+0000 -1.366457E+0000
  1.330337E+0000  2.102564E+0000
 -1.743476E+0000  1.738873E-0001
  4.526362E-0001  1.637075E+0000
  6.627204E-0001  3.698274E-0001
 -1.969248E+0000 -2.168799E-0001
 -6.040210E-0001 -9.896871E-0001
  4.928324E-0001 -9.393657E-0001
  2.945711E+0000  2.255941E+0000
 -2.121876E+0000  7.580174E-0001
 -1.024785E+0000 -1.174828E+0000
  1.604063E+0000 -2.945462E-0001
  3.152269E-0001  2.933645E+0000
 -1.578557E+0000  1.096706E+0000
 -1.487666E+0000 -1.492343E+0000
  1.447765E+0000 -7.951018E-0001
  7.876211E-0001  8.799368E-0001
  1.330955E-0001 -1.691720E+0000
 -2.171033E+0000 -1.765220E+0000
  2.508865E+0000 -7.989211E-0002
 -1.414310E+0000  3.839119E+0000
 -2.417632E+0000  2.358967E-0001
  1.251028E+0000 -3.278468E+0000
  1.075294E+0000  2.822702E+0000
 -2.181396E+0000  1.527229E+0000
 -1.744045E+0000  9.212779E-0001
  1.336532E+0000 -1.639136E+0000
 -4.157265E-0001  1.651804E+0000
 -6.980410E-0001 -1.150534E+0000
  4.641526E-0001 -1.139338E+0000
 -8.568805E-0002  1.963931E+0000
 -3.751805E-0001  6.767962E-0001
 -7.374821E-0001 -4.673221E-0001
 -3.787778E-0001  3.814014E+0000
  1.482289E+0000  6.123301E-0001
 -6.282599E-0001 -3.121358E+0000
 -5.941045E-0001 -5.400329E-0001
  2.721206E+0000  1.001577E+0000
 -1.011648E+0000  2.657347E-0001
 -2.736259E+0000  9.663772E-0001
  9.985128E-0001 -5.571195E-0001
  2.452103E+0000  2.906424E+0000
 -3.438025E+0000  4.102781E-0001
 -2.901429E-0002 -1.913518E+0000
  2.344074E+0000 -1.996597E+0000
 -8.549764E-0001  8.370766E-0001
  7.036972E-0001 -1.717430E-0001
 -8.718623E-0001 -2.153478E-0001
  4.746841E-0001  7.517838E-0001
  2.728195E+0000 -2.731678E+0000
 -2.883119E+0000  1.070494E+0000
 -2.598981E-0001 -5.273575E-0001
  4.764204E-0001  2.375623E+0000
  7.606192E-0001  2.921256E+0000
 -1.599966E+0000  8.009219E-0001
  5.260895E-0002 -8.910015E-0001
  2.628443E-0001  2.252348E-0001
  1.195435E+0000  4.816900E-0001
  3.459386E-0001 -1.759071E+0000
 -2.580738E-0001 -7.908485E-0001
 -1.738428E+0000  2.630941E+0000
 -4.490738E-0002 -6.780763E-0001
  1.407378E+0000  2.533808E-0001
 -1.577438E+0000 -2.633160E-0001
 -2.737287E+0000 -8.032791E-0001
  1.978977E+0000 -2.440419E+0000
 -5.325845E-0001  2.334039E+0000
 -4.864819E-0001 -6.379972E-0002
 -1.689238E+0000 -2.910801E+0000
 -1.566212E-0001 -1.874019E+0000
  2.292871E+0000 -6.935471E-0001
 -2.327679E+0000  2.585200E+0000
 -2.984680E+0000  4.356181E-0001
  2.985012E+0000 -4.369142E+0000
 -1.334519E+0000  2.187839E+0000
 -1.815211E+0000 -1.044784E+0000
 -1.112322E+0000 -1.333418E+0000
  2.654422E+0000 -4.476269E+0000
  9.911539E-0001  1.058438E+0000
  2.187495E+0000  1.692544E+0000
 -3.023663E+0000 -5.085453E-0001
  7.853180E-0001 -2.956035E+0000
  1.095464E+0000 -3.132260E+0000
 -4.583193E-0001  4.834623E-0001
 -2.899847E+0000 -5.884424E-0001
  3.569882E-0001 -1.760064E+0000
  4.310289E+0000 -1.423214E+0000
 -4.970583E-0001  1.675817E+0000
 -1.421165E+0000 -2.318579E+0000
 -1.159811E+0000 -3.126899E+0000
  1.350525E+0000  8.341240E-0001
  1.838649E+0000  1.659324E+0000
 -4.219556E-0001 -1.686773E+0000
 -1.160603E+0000 -8.309207E-0001
  1.244191E+0000 -1.553168E+0000
  1.091260E-0001  1.009779E+0000
  4.344581E-0001 -6.355282E-0001
 -5.036159E-0001 -1.710933E+0000
  2.002010E+0000  2.653768E-0001
  1.335956E+0000 -4.724320E-0001
 -5.062052E-0001  1.204228E+0000
  2.638063E+0000  2.277121E+0000
 -2.841241E+0000  1.254801E+0000
 -5.662584E-0001 -4.516052E+0000
  1.129725E+0000 -4.318721E-0001
  4.963983E+0000  4.105703E-0001
 -6.633489E+0000  1.663993E+0000
  2.680522E+0000 -6.359737E+0000
  2.896107E+0000 -2.964752E-0001
  2.443795E+0000  1.165059E+0000
 -2.498757E+0000 -5.382909E-0001
 -1.683882E+0000 -3.528922E+0000
  3.503057E+0000 -3.057108E+0000
 -1.400918E-0001  5.464383E+0000
 -2.531706E+0000  2.316262E+0000
 -1.017353E+0000 -2.550204E+0000
  2.268608E+0000 -2.298875E+0000
  1.390076E+0000  7.790884E-0001
 -1.889359E+0000  1.394672E+0000
 -3.860287E-0001 -1.862319E+0000
  7.048298E-0001 -1.011839E+0000
  3.028074E-0001  3.661138E-0001
  6.390980E-0001  1.426980E+0000
 -8.752775E-0001 -2.294291E+0000
  3.332089E+0000  7.948937E-0001
 -4.773519E-0001  7.714499E-0001
 -1.313560E+0000 -9.520066E-0001
  1.171093E+0000 -4.269384E+0000
  2.159464E-0001  1.208963E-0001
  2.230600E+0000 -1.192660E+0000
 -1.933191E+0000  3.569413E+0000
 -1.110651E+0000  1.731887E+0000
  1.063568E+0000 -1.668511E+0000
  2.056116E-0001  3.558024E-0001
 -3.199674E-0001  1.708927E+0000
  1.738611E+0000 -2.521610E+0000
  4.857481E+0000  2.570833E+0000
 -3.630801E+0000  5.322423E+0000
 -2.285920E+0000 -1.740098E+0000
  1.799212E+0000 -1.148844E+0000
  1.821148E+0000  2.579783E+0000
  5.644002E-0001  2.225357E-0001
 -4.808658E+0000 -1.906666E+0000
  1.916770E+0000 -5.199098E+0000
  4.019464E+0000  1.628529E+0000
 -1.142674E+0000  4.202857E+0000
 -4.914800E+0000 -6.916513E-0001
  3.688545E+0000 -3.951911E+0000
  1.110531E+0000  3.008822E+0000
 -1.989564E+0000  2.445926E+0000
  1.145928E+0000  2.112930E+0000
 -1.312303E+0000  1.691200E-0002
 -5.795564E-0001 -2.869824E+0000
  1.883491E+0000 -1.249153E+0000
 -1.230404E+0000  8.457374E-0001
  7.474555E-0001  1.379889E+0000
 -1.399967E+0000 -1.966479E+0000
 -1.292822E+0000  2.751617E-0001
  3.549722E+0000 -3.890718E-0001
 -2.579968E-0001  4.969836E+0000
 -1.700105E+0000  1.384412E+0000
  3.367076E+0000 -7.364141E-0001
 -1.936050E-0001  1.905441E+0000
  6.758316E-0001  2.301868E+0000
 -3.394525E+0000 -1.803789E+0000
  2.210136E-0001  7.586386E-0001
  3.329539E+0000 -1.407805E+0000
 -9.751966E-0001  1.409299E+0000
 -1.714984E+0000  1.017215E+0000
  1.823652E+0000 -2.300855E+0000
  1.555807E+0000 -6.823845E-0001
  6.957456E-0003  3.674005E+0000
 -1.674338E+0000 -6.218338E-0001
 -1.998382E+0000 -3.612147E+0000
  4.007156E+0000 -9.318099E-0001
 -8.094522E-0001 -5.695277E-0001
 -2.332158E+0000 -9.314335E-0001
  1.262822E+0000  4.140591E-0001
 -2.014360E-0001  1.095257E+0000
  2.546690E-0001  2.461267E-0001
  2.375519E-0001 -8.216185E-0001
  9.840810E-0001 -3.972684E-0001
 -1.299943E+0000  2.617998E+0000
 -2.229183E-0001 -9.855391E-0001
 -4.757922E-0001  2.002668E+0000
  1.370669E+0000 -3.808257E-0001
 -1.768719E+0000  1.989137E+0000
 -3.397229E-0001  1.907874E+0000
  1.827630E-0001  2.409302E+0000
 -2.109330E+0000  2.193536E+0000
  4.158837E-0001 -2.925244E+0000
  9.960771E-0001  1.117765E+0000
 -7.162528E-0001  1.377828E+0000
 -3.019166E+0000 -3.148028E+0000
 -9.090572E-0001 -2.765728E+0000
  1.886491E+0000  1.166177E+0000
 -2.283828E+0000  1.506549E+0000
 -1.551720E+0000 -1.646449E+0000
  1.855914E+0000 -7.077862E-0002
  1.670365E+0000  1.661395E+0000
 -2.327732E+0000  7.032976E-0001
 -6.946958E-0001 -3.762664E-0001
 -2.272781E+0000 -1.032290E-0001
  2.031125E+0000 -1.039365E+0000
  2.192421E-0001  1.581190E+0000
 -4.503868E+0000 -4.708283E-0001
  3.641513E+0000 -2.881892E+0000
 -1.156393E-0001  3.266832E+0000
 -2.272992E-0001  3.206783E+0000
 -1.530499E+0000 -2.664991E+0000
 -1.614534E+0000 -3.533389E-0001
  3.446815E+0000 -7.490797E-0001
 -3.287957E+0000  1.218582E+0000
  1.106141E+0000 -2.369057E+0000
 -2.539257E-0001  6.837779E-0001
  5.771830E-0001 -4.510853E-0001
 -2.564451E+0000  3.475054E+0000
 -1.167015E-0001 -1.414303E+0000
 -5.196112E-0001 -8.473257E-0001
 -3.267532E-0001  4.336846E+0000
  9.981936E-0001  3.559190E-0003
 -1.227893E+0000  9.889323E-0001
  2.904809E+0000  2.326838E+0000
 -1.410876E+0000  2.873020E+0000
 -2.703087E+0000  2.533948E+0000
  1.255036E+0000 -5.088888E+0000
  2.384946E+0000 -2.915033E+0000
  4.191848E+0000  4.488961E+0000
 -4.267307E+0000  2.132260E+0000
 -3.468945E+0000 -4.088133E+0000
  4.563016E+0000 -1.088624E+0000
  2.025395E+0000  5.281703E+0000
 -5.291171E+0000  1.103644E+0000
 -8.412131E-0001 -2.073737E+0000
  3.701012E+0000 -1.106060E+0000
 -2.516988E+0000  2.105812E+0000
  5.262490E-0001 -2.526939E+0000
 -1.706731E+0000 -1.391512E+0000
  1.491099E+0000 -2.161582E+0000
  1.415319E+0000  1.387966E+0000
  8.990883E-0001 -2.776064E-0001
 -3.276953E+0000 -4.621202E+0000
  3.835932E+0000 -8.410831E-0001
 -5.600889E-0001  2.582794E+0000
  1.657615E+0000  1.239745E+0000
 -3.971000E+0000 -4.025670E-0001
  1.975241E+0000 -3.630261E+0000
  4.494348E+0000  1.590451E+0000
 -4.803089E+0000  3.502074E+0000
 -2.419559E+0000 -2.591928E+0000
  2.416325E+0000 -4.943515E+0000
  2.726853E+0000  5.087002E+0000
  7.950715E-0002  2.923603E+0000
 -3.691436E+0000 -1.396510E+0000
  2.146973E+0000 -3.444217E+0000
  3.068284E+0000  4.058996E+0000
 -4.390718E-0001  1.693090E+0000
 -3.772774E+0000 -3.960021E+0000
  2.422749E+0000 -2.676791E-0001
  4.192485E+0000  1.501106E+0000
 -2.595650E+0000  2.897441E+0000
  3.320885E-0001 -4.446052E-0001
  8.095404E-0001 -2.736869E+0000
  1.784272E+0000  1.386542E+0000
 -5.961393E-0001  4.722899E+0000
 -3.531363E+0000 -1.161437E+0000
  5.399650E-0001 -3.500924E+0000
  5.589151E+0000  2.403740E-0001
 -3.452964E-0001  5.585910E+0000
 -1.282605E+0000  2.836872E+0000
 -2.209870E+0000 -4.873398E+0000
  1.179315E+0000  1.730988E+0000
  3.388045E+0000 -9.500494E-0001
 -5.270069E+0000  4.203262E+0000
  1.865247E+0000 -6.218789E+0000
  1.433165E+0000  1.926701E+0000
  2.279399E-0001  8.666365E-0001
 -2.461680E+0000 -9.600590E-0001
 -9.711221E-0001 -3.381704E+0000
  1.258812E+0000 -2.105323E+0000
  1.621574E+0000 -2.415834E+0000
 -2.728876E+0000  5.996054E-0001
  1.126999E+0000  7.041658E-0001
  2.742799E+0000  1.033462E+0000
 -3.322528E+0000  1.503206E-0001
  1.837487E+0000 -4.321284E-0001
  2.513950E+0000  1.475461E+0000
 -2.540637E-0001 -1.097726E+0000
  3.298701E-0001 -4.030854E-0001
 -1.110749E+0000 -4.610591E-0001
  8.703915E-0001 -2.432302E-0001
 -1.125093E+0000 -2.204136E+0000
 -2.983492E-0001 -2.280711E+0000
  1.485535E+0000 -5.397732E-0001
 -5.242598E-0001  3.168079E-0001
  2.718520E-0001 -1.113238E-0001
 -7.394263E-0001 -6.886799E-0001
  2.839426E+0000  4.091766E-0001
 -1.355606E+0000  4.252488E+0000
 -1.007198E+0000  3.738052E-0001
 -1.192568E+0000  8.961415E-0001
  8.470265E-0001  2.383409E+0000
 -2.508893E+0000 -2.411482E+0000
  4.890760E-0001  2.161878E-0001
  3.646281E+0000  1.791555E+0000
 -3.998951E+0000  2.160134E+0000
 -8.910211E-0001 -2.044154E+0000
  2.282539E+0000 -7.659213E-0001
  3.079036E+0000  2.755454E+0000
 -4.428249E+0000  1.639540E+0000
 -1.565975E+0000 -6.901890E+0000
  2.970293E+0000 -9.837891E-0001
  1.776581E+0000  4.300534E+0000
 -3.147764E+0000 -2.136771E+0000
 -5.926451E-0001 -3.183841E+0000
  3.883015E+0000  1.486705E+0000
  2.537954E-0001  4.490839E+0000
 -6.226910E+0000 -6.351931E-0001
 -7.991710E-0001 -4.553851E+0000
  2.649243E+0000  2.461984E-0001
  1.468936E+0000  1.734755E+0000
 -4.754119E+0000  4.680774E-0002
  1.186232E+0000 -5.533982E+0000
  4.005191E+0000  2.823599E+0000
 -2.669381E+0000  3.310431E+0000
 -1.695963E+0000 -8.744905E-0001
  8.113093E-0001 -3.551078E+0000
  2.095954E+0000  6.524057E-0001
 -1.228038E+0000  1.582596E+0000
 -1.463849E+0000 -9.661343E-0001
 -5.829853E-0001 -2.522744E+0000
  2.552995E+0000 -8.695678E-0001
 -1.895258E+0000  2.180890E+0000
 -2.212491E+0000 -1.227730E+0000
  1.144963E+0000  3.206533E-0001
 -6.960000E-0001 -1.156696E+0000
  3.014747E+0000  1.567857E+0000
 -2.799103E+0000  1.253908E+0000
  1.522625E+0000 -1.823559E+0000
  7.513559E-0001  2.212711E-0001
 -6.811991E-0002  7.129130E-0001
 -7.099122E-0002 -1.724532E-0001
  3.693274E-0001  2.636275E+0000
 -7.644373E-0001 -2.415642E+0000
 -1.760141E+0000  2.241386E+0000
  2.546581E+0000 -2.449680E+0000
 -9.671266E-0001  3.820555E+0000
  7.306272E-0001 -1.630371E+0000
 -7.783867E-0001 -1.339429E+0000
  9.447975E-0001  1.807081E+0000
 -8.953218E-0001  2.219644E+0000
  6.337845E-0001 -2.694461E+0000
  2.819991E-0001  1.417127E+0000
  1.389436E+0000 -1.403677E+0000
 -1.149487E+0000  6.686210E-0001
 -7.752911E-0001  9.708188E-0003
 -4.106982E-0001 -2.250745E+0000
  1.058293E+0000  2.029956E+0000
 -4.084871E-0001  7.411509E-0001
  3.843567E-0002 -5.234250E-0001
 -2.298955E+0000 -1.586998E+0000
  3.440383E+0000 -2.407876E+0000
  2.892211E-0001  4.131047E-0001
 -1.244358E+0000  1.402997E+0000
 -1.000959E-0001  6.834202E-0001
  1.445355E+0000 -1.583646E+0000
  1.447999E+0000  6.884001E-0001
 -8.810667E-0001  2.039480E+0000
 -2.759079E+0000 -3.877317E+0000
  2.646610E+0000 -1.698299E+0000
  1.363788E+0000  5.480539E-0001
 -8.372832E-0001  1.497076E+0000
 -8.335426E-0001 -3.404409E+0000
  7.965599E-0001 -4.035550E+0000
  4.640189E+0000  1.364839E+0000
 -1.379501E+0000  3.528774E+0000
 -2.719477E+0000  1.717372E+0000
  1.948840E-0002 -1.581841E+0000
  3.652776E+0000  2.308729E+0000
 -2.248231E+0000  8.014679E-0001
 -1.040837E+0000 -1.817947E+0000
  6.008167E-0001 -8.847408E-0001
 -3.306854E-0001  1.444745E+0000
  1.914650E+0000  9.600547E-0001
  8.954652E-0001  3.618698E-0001
 -1.360424E+0000 -1.553522E+0000
  1.869252E-0002  1.384654E+0000
  1.695863E+0000  5.896165E-0001
 -3.869483E+0000  5.537285E-0001
  5.746512E-0003 -3.528593E+0000
  4.456026E+0000 -1.788310E+0000
  1.793606E+0000  4.012506E+0000
 -3.859149E+0000  5.303490E-0001
  1.737506E+0000 -4.211208E+0000
  3.569702E+0000 -1.849184E+0000
  1.050702E+0000  5.092238E+0000
 -2.334703E+0000  9.108829E-0001
 -2.250094E+0000 -5.378261E+0000
  4.294217E+0000  1.114270E+0000
 -9.402908E-0001  4.222613E+0000
 -3.372907E+0000 -3.969224E-0001
  1.838365E+0000 -4.259495E+0000
  1.410751E+0000  2.905194E+0000
  3.757049E-0001 -6.453536E-0002
 -1.085171E+0000  1.046406E+0000
 -5.087353E-0001  1.218006E+0000
  6.893187E-0001  3.228435E+0000
 -5.905007E-0001  1.626621E+0000
 -2.184063E+0000  1.327258E+0000
 -2.989046E-0001  9.221211E-0001
  2.151408E-0001  1.451725E+0000
 -2.288590E+0000  2.296724E+0000
  1.998523E+0000 -7.727777E-0001
  1.291810E+0000  2.580124E+0000
 -6.110970E-0002  2.536094E+0000
  1.577033E-0001  1.753200E+0000
 -1.916015E-0001  1.288267E-0001
  2.620479E-0002 -1.573885E+0000
  1.516634E+0000 -3.327496E-0001
  6.932006E-0001  2.689216E+0000
 -1.143305E+0000 -3.182168E+0000
 -2.061482E+0000  2.744688E+0000
  3.990864E+0000 -1.362024E+0000
 -2.946850E+0000  3.400259E+0000
  1.194898E+0000 -1.097634E+0000
  9.239195E-0001 -7.190296E-0001
  3.700415E+0000  1.985176E+0000
 -2.557932E+0000  7.162350E-0001
 -5.106009E-0001  1.597405E+0000
  1.820544E+0000 -2.337884E+0000
 -2.115880E+0000  1.069519E+0000
  2.354968E+0000 -4.083670E-0001
 -2.665579E+0000  7.778833E-0001
  6.095711E-0001 -3.920586E+0000
 -5.420385E-0001  1.428156E+0000
  1.715204E+0000  3.667469E+0000
 -4.017508E+0000  2.135288E+0000
  5.878755E-0001 -3.875593E+0000
  3.821928E+0000 -7.384208E-0002
 -9.748293E-0001  2.273385E+0000
 -4.453986E+0000 -3.035712E-0001
  2.400384E+0000 -1.453330E+0000
  1.281748E+0000  1.799356E+0000
  2.223110E+0000  2.596940E+0000
 -3.684056E+0000  3.646104E-0001
  2.595505E-0001 -1.863836E+0000
  1.021769E+0000 -2.448824E+0000
 -2.894583E-0001  3.274272E+0000
 -7.796491E-0001 -1.330960E+0000
 -2.912294E+0000 -1.372643E+0000
  3.247239E+0000  2.308924E-0001
 -9.531111E-0001  3.632537E+0000
 -9.549489E-0001  4.270106E-0001
 -1.285417E+0000 -5.316436E+0000
 -1.535840E-0001 -1.849653E+0000
  3.247037E+0000  7.434815E-0001
 -2.067083E+0000  2.391593E+0000
 -1.288719E+0000 -4.388558E+0000
  1.243618E+0000  7.143574E-0001
  2.875308E+0000  1.518139E+0000
 -2.226993E+0000  3.489447E+0000
 -3.062215E+0000 -3.764687E+0000
  3.560361E+0000 -3.331388E+0000
  3.604281E+0000  4.670898E+0000
 -1.522517E+0000  3.542172E+0000
 -4.845428E+0000 -5.349608E+0000
  4.001755E+0000 -5.996331E+0000
  2.295085E+0000  3.431014E+0000
 -2.601968E+0000  4.398006E+0000
 -1.103131E+0000 -3.004520E+0000
  8.457470E-0001 -4.184207E+0000
  3.934490E+0000  3.057643E+0000
  6.431263E-0002  3.416340E+0000
 -3.328308E+0000 -1.627957E+0000
  1.031115E+0000 -1.709340E+0000
  2.616898E+0000  1.926747E+0000
 -7.940061E-0002  5.489858E+0000
 -3.277369E+0000 -3.594378E-0001
 -2.353567E+0000 -5.429756E+0000
  4.350113E+0000 -2.711836E+0000
  1.168934E+0000  2.498582E+0000
 -3.209862E+0000 -1.086514E+0000
 -2.075068E+0000 -1.804324E+0000
  2.116042E+0000 -2.317902E+0000
  1.323397E+0000  2.772016E+0000
 -4.229705E-0001  6.949165E-0001
 -2.982939E+0000 -6.272672E-0001
  2.728528E+0000 -2.096696E+0000
  3.989217E+0000  1.157125E+0000
 -2.686995E+0000  3.136694E+0000
 -2.755572E+0000 -3.647323E+0000
  1.220826E+0000 -2.103626E+0000
  2.642455E+0000  2.250537E+0000
 -5.132935E-0001  2.482525E+0000
 -1.102711E+0000  1.695389E+0000
 -1.768670E+0000 -3.550208E+0000
  2.945788E+0000 -3.998753E-0001
  6.842980E-0001  2.173112E+0000
 -3.139496E+0000  9.707891E-0001
  6.163187E-0001 -3.416985E+0000
  2.254456E+0000 -1.655518E+0000
  2.609253E+0000  1.315774E+0000
 -3.554065E+0000 -1.324233E-0001
 -2.626324E-0001 -2.708095E+0000
  4.044158E+0000 -2.321834E+0000
  1.450083E+0000  1.517060E+0000
 -4.035742E+0000  7.348357E-0001
 -9.576447E-0001 -1.863975E+0000
  4.260567E+0000 -2.189383E-0001
 -1.308236E+0000  4.729659E+0000
 -1.473079E+0000 -1.067760E+0000
 -2.551580E+0000 -3.041946E+0000
  4.063190E+0000 -1.719929E+0000
  1.018498E+0000  2.193245E+0000
 -1.117976E+0000  3.416747E-0001
 -4.344010E+0000 -3.837202E+0000
  3.561999E+0000 -2.165330E+0000
 -1.716484E-0001  4.072615E+0000
 -2.459238E+0000 -7.008019E-0002
 -1.884455E+0000 -2.115122E+0000
  2.516596E+0000 -4.112659E+0000
  3.033096E+0000  2.536373E+0000
 -1.814649E+0000  1.217061E+0000
 -5.083758E-0001 -2.645285E-0001
  1.644198E+0000 -8.530726E-0001
  9.781687E-0001  4.831435E-0001
 -1.314029E+0000 -7.247029E-0002
 -1.963897E+0000 -4.188848E-0001
  2.832051E+0000 -5.135577E-0001
  2.684138E+0000  1.456651E+0000
 -4.120896E+0000  1.420091E-0001
 -1.228769E+0000 -3.089775E+0000
  2.763271E+0000 -9.710609E-0001
  1.797008E+0000  2.524608E+0000
 -3.598753E+0000 -3.741170E-0001
  9.800462E-0001 -4.330473E+0000
  1.531983E+0000 -1.543211E+0000
  1.844096E+0000  3.836803E+0000
 -4.853376E+0000  2.899333E+0000
  3.042752E-0001 -1.471555E+0000
 -2.383846E-0001 -2.085224E+0000
  1.875263E-0001  3.172732E+0000
 -7.026630E-0001  8.977362E-0001
 -3.347964E+0000 -3.913483E-0001
  3.663480E+0000 -1.924053E+0000
 -2.475796E+0000  1.864081E+0000
  7.718396E-0001 -2.775616E+0000
 -6.539934E-0001 -3.339956E+0000
  2.985962E-0002  4.226553E-0001
 -9.669169E-0001  5.851912E+0000
 -3.911495E+0000  1.078508E+0000
 -1.302603E+0000 -3.852109E+0000
  1.833357E+0000 -1.134073E+0000
  1.697031E+0000  8.130304E-0001
 -3.377297E+0000  2.669476E+0000
  1.415151E+0000 -4.835232E+0000
  3.054832E-0001  1.733754E+0000
  3.859993E+0000  3.721281E-0001
 -2.988391E+0000  3.194655E+0000
 -1.287722E+0000 -1.325485E+0000
  2.570131E-0001 -2.940552E+0000
  3.629306E+0000  5.643166E+0000
 -8.492948E-0002  4.124471E+0000
 -5.438765E+0000 -2.304419E+0000
  3.030109E+0000 -5.578275E+0000
  5.241588E+0000  2.872436E+0000
  5.374002E-0001  4.696109E+0000
 -6.938731E+0000 -1.798943E+0000
  2.238315E+0000 -4.409860E+0000
  5.180406E+0000  2.798839E+0000
 -1.914812E+0000  5.070249E+0000
 -2.930569E+0000 -1.037396E+0000
 -1.630009E+0000 -1.039723E+0000
  5.039406E+0000  1.078460E+0000
 -9.327069E-0001  4.626441E+0000
 -4.030489E+0000 -2.362589E+0000
  4.249570E-0001 -2.257316E+0000
  3.418157E+0000  5.341262E+0000
 -3.933749E+0000  4.299320E+0000
 -1.237251E+0000 -4.028640E+0000
  2.909166E+0000 -1.944859E+0000
  4.401546E+0000  1.665155E+0000
 -4.133905E+0000  4.756106E+0000
 -1.823065E+0000 -3.487730E+0000
  2.914017E-0001 -1.880720E+0000
  4.639174E+0000  3.017194E+0000
 -2.057029E+0000  4.032861E+0000
 -3.334201E+0000 -1.889518E+0000
  2.189016E+0000 -2.139721E+0000
  4.147773E+0000  7.996297E-0001
 -2.206809E+0000  2.725998E+0000
 -1.659830E+0000 -7.064746E-0001
  2.098127E+0000 -3.013108E-0001
  2.670594E+0000  1.285925E+0000
 -2.297279E+0000  2.716127E+0000
  4.276268E-0001 -1.493270E+0000
 -3.267795E-0002 -1.853850E+0000
  2.451314E+0000 -2.693367E-0001
 -6.824766E-0001 -1.605124E+0000
 -8.725102E-0001  2.013978E+0000
  2.196321E+0000 -2.645036E+0000
 -2.598845E+0000  1.348546E+0000
  1.139039E+0000 -1.627473E+0000
  1.594837E-0001  1.767590E+0000
 -3.052735E+0000 -1.193120E+0000
  1.754958E+0000 -2.963083E+0000
  6.255618E-0001  5.152125E-0002
  1.103603E+0000  1.467119E+0000
 -1.351889E+0000  2.242134E+0000
  3.661395E+0000  9.560142E-0003
 -2.024717E+0000 -3.648427E-0001
  2.054568E-0002 -3.850686E+0000
  2.315482E+0000 -6.086686E-0001
  2.266893E+0000  3.949984E+0000
 -4.144632E+0000  2.511862E+0000
 -2.390270E+0000 -3.045255E+0000
  4.774757E+0000 -2.264182E+0000
  2.071670E+0000  2.919936E+0000
 -1.891502E+0000  3.199851E+0000
 -1.882444E+0000 -3.044255E+0000
  1.851603E+0000 -1.272936E+0000
  4.032943E+0000  3.290074E+0000
 -2.652594E+0000  1.446768E+0000
 -7.226210E-0001 -4.156091E+0000
  1.241960E+0000 -1.218726E+0000
  3.079074E+0000  6.860997E-0001
 -9.145876E-0001  3.952756E+0000
 -2.170594E+0000 -3.015033E+0000
  8.672904E-0001 -1.149497E+0000
  3.225969E+0000  5.638791E-0001
 -2.998070E+0000  5.483335E-0001
 -1.397180E+0000 -3.690144E+0000
  4.137185E+0000 -1.791005E+0000
 -1.326534E-0001  2.838237E+0000
 -1.390231E+0000  2.116482E+0000
  2.069348E+0000 -3.955852E+0000
 -1.228868E-0001  6.034566E-0001
  1.642996E+0000  1.916833E+0000
 -4.152796E+0000 -1.763050E+0000
  6.662282E-0001 -2.520349E+0000
  3.547065E+0000  1.639616E+0000
 -7.933285E-0001  2.189949E+0000
 -3.891469E+0000 -5.880088E+0000
  2.517967E+0000 -3.220524E+0000
  2.840303E+0000  3.166700E+0000
  1.289304E+0000  4.376592E+0000
 -4.095146E+0000 -2.984225E+0000
 -5.662015E-0001 -1.560889E+0000
  3.205756E+0000 -1.575105E+0000
  1.461043E+0000  1.974570E+0000
 -3.303212E+0000  6.194464E-0001
 -3.196521E-0001 -1.253752E+0000
  3.795312E+0000 -2.587147E+0000
 -7.496163E-0001  3.827657E+0000
 -1.594031E+0000  5.460216E-0001
 -2.539403E+0000  5.253220E-0001
  6.036257E+0000 -1.646892E+0000
 -1.939959E+0000  5.230493E+0000
 -4.033889E+0000  5.211432E-0001
  6.853123E-0001 -4.493381E+0000
  3.262689E+0000 -4.831113E-0001
  1.951207E+0000  2.606941E+0000
 -3.066772E+0000 -1.440095E+0000
 -5.181240E-0001 -5.391673E+0000
  3.018949E+0000 -2.765535E+0000
  1.383337E+0000  3.002182E+0000
 -2.933316E+0000  8.614096E-0001
 -1.559574E+0000 -1.335028E+0000
  1.623388E+0000  2.390280E-0001
 -1.950924E+0000  1.320922E-0001
 -1.278410E+0000  9.373127E-0001
  2.480796E+0000 -4.312092E-0001
  8.665590E-0001  5.764541E+0000
 -4.327793E+0000 -2.302469E+0000
  1.784826E-0001 -2.285911E+0000
  2.454477E+0000 -2.484145E+0000
  2.217588E+0000  3.638942E+0000
  5.092625E-0001  3.196449E+0000
 -2.601995E+0000 -1.135203E+0000
  4.238482E-0001 -4.117588E+0000
  2.906850E+0000  2.321504E+0000
 -7.258584E-0001  1.306867E+0000
  1.128301E+0000 -2.294274E+0000
 -3.350433E+0000  4.226126E-0001
  2.487525E+0000  1.685741E+0000
 -8.848387E-0001 -6.656902E-0001
  3.085654E+0000 -1.696693E-0001
 -5.038408E-0001 -6.518096E-0001
 -1.816783E+0000  1.768818E+0000
  2.995202E+0000 -1.096066E-0002
 -1.484898E+0000  2.150910E-0001
 -2.125551E+0000 -7.558657E-0001
  6.171328E-0002  4.193054E-0001
 -1.123224E+0000 -1.582598E+0000
 -2.615155E+0000 -1.804411E+0000
  2.034619E+0000 -8.236570E-0001
 -1.102056E-0001 -8.805904E-0001
 -1.414040E+0000  2.480281E+0000
 -1.138373E-0001  5.154758E-0001
 -2.667364E+0000 -2.648742E-0001
  3.449664E+0000 -6.902675E-0001
  1.561377E+0000 -1.660074E-0001
  1.711180E+0000  2.532965E+0000
 -7.836728E-0001  2.396986E+0000
 -2.260062E+0000  2.108336E+0000
  2.671160E-0001  6.048776E-0001
  2.288849E+0000  2.872861E+0000
 -1.204979E+0000 -1.416850E-0001
 -3.305191E+0000 -1.928581E-0002
  5.906678E+0000 -1.545387E+0000
 -2.782881E+0000  1.825403E+0000
 -2.828180E+0000  5.385112E-0001
 -3.078663E+0000 -4.724263E+0000
  5.360511E+0000  2.442428E+0000
  9.649808E-0001  4.747189E+0000
 -5.044309E+0000  1.758991E+0000
  8.075718E-0001 -3.456989E+0000
  3.575610E+0000 -3.966158E-0001
 -3.834786E+0000  3.999189E+0000
 -3.362251E+0000 -4.717350E+0000
  2.799055E+0000 -9.849577E-0001
  3.798268E+0000  5.216570E+0000
 -4.433207E+0000  6.542244E+0000
 -4.706791E+0000 -5.386545E+0000
  3.404848E+0000 -6.576167E+0000
  3.634776E+0000  3.374600E+0000
 -2.915731E+0000  3.673998E+0000
 -3.087409E+0000 -5.679117E+0000
  1.631759E+0000 -1.756212E+0000
  3.271055E+0000  2.793849E+0000
 -4.726248E+0000  3.994745E+0000
 -2.673211E+0000 -2.777424E+0000
  3.329672E+0000 -3.525379E+0000
 -7.525458E-0001  5.249896E+0000
 -1.926937E+0000  2.479294E+0000
 -2.960423E+0000 -3.359585E+0000
 -2.292116E-0001 -2.070618E+0000
  4.364572E+0000  2.892018E+0000
 -1.144876E+0000  7.421433E+0000
 -6.366459E+0000 -2.947763E+0000
  3.492471E+0000 -5.801380E+0000
  3.766013E+0000  5.367487E+0000
 -2.327392E-0001  3.407861E+0000
 -5.969480E+0000 -3.358590E+0000
  2.129658E+0000 -6.763111E+0000
  2.532645E+0000  2.802695E+0000
  2.316906E+0000  2.324776E+0000
 -5.719964E+0000 -2.029131E-0002
  2.680198E+0000 -4.137106E+0000
  2.371926E+0000  1.127935E+0000
 -2.616866E-0001  6.968494E+0000
 -2.741367E+0000 -7.848460E-0001
 -7.787093E-0001 -6.328894E+0000
  4.415158E+0000  1.320314E-0001
  1.258594E+0000  3.843586E+0000
 -5.415186E+0000 -1.383045E+0000
 -5.680812E-0001 -6.429023E+0000
  5.641084E+0000 -1.209728E+0000
  1.882630E+0000  4.971285E+0000
 -4.186586E+0000  3.912033E-0001
  1.218527E-0001 -5.222911E+0000
  2.926997E+0000 -6.118204E-0001
  3.613247E+0000  3.539971E+0000
 -4.272100E+0000 -6.330120E-0001
  2.406669E+0000 -5.374791E+0000
 -1.399033E-0001  3.993433E+0000
  9.048740E-0001  2.265143E+0000
 -2.647527E+0000 -1.838610E+0000
  3.174350E-0001 -2.461939E+0000
  8.504494E-0001 -7.905064E-0002
  5.153729E-0001  1.625673E+0000
 -5.000667E-0001 -5.287208E-0001
  7.817138E-0002 -2.402016E+0000
  6.934378E-0001  1.066979E+0000
  3.674337E+0000  2.984936E+0000
 -2.690976E+0000  6.678151E-0001
  9.632729E-0001 -3.747224E+0000
  3.250861E+0000 -2.674853E+0000
  4.965139E-0001  1.879001E+0000
 -1.037049E+0000 -9.996403E-0001
 -1.644596E+0000 -3.808263E+0000
  4.832391E+0000 -1.474412E+0000
  9.612300E-0001  1.683342E+0000
 -3.108528E+0000  3.192775E+0000
  1.194964E+0000 -5.889905E-0001
  6.788364E-0001 -9.187045E-0001
  3.425188E+0000  4.099148E-0001
 -6.593999E-0001 -3.093629E-0001
  4.169118E-0001 -9.869573E-0001
 -1.830027E+0000  4.201201E-0001
  1.955303E+0000 -4.297149E+0000
 -7.657614E-0001 -2.377282E-0001
  3.295354E-0001 -7.564003E-0001
 -1.386181E-0002 -5.634013E-0001
  1.400280E+0000  3.495513E+0000
 -4.585944E-0001 -2.682886E-0001
 -2.593022E+0000 -2.158425E+0000
 -2.058858E-0001 -2.254145E+0000
  2.675062E+0000  2.154650E+0000
 -7.795628E-0001  2.404603E+0000
 -2.167070E+0000 -5.336594E+0000
  1.536216E-0002 -2.583444E+0000
  4.224272E+0000  8.392727E-0002
 -4.049608E+0000  3.131152E+0000
  4.004492E-0002 -2.785505E+0000
  3.272477E+0000  8.871523E-0001
  6.698432E-0001  5.053310E+0000
 -5.676463E+0000  1.888263E+0000
 -1.145859E+0000 -7.701549E+0000
  3.828769E+0000 -1.880576E+0000
  3.419011E+0000  6.134123E+0000
 -7.137967E+0000  4.120905E+0000
  1.806133E-0001 -8.351892E+0000
  4.374802E+0000 -2.521994E+0000
  2.153962E+0000  5.327351E+0000
 -4.443521E+0000 -5.496958E-0001
 -1.877068E+0000 -6.414158E+0000
  6.135825E+0000 -1.385139E+0000
  5.800775E-0001  6.698330E+0000
 -5.755380E+0000  2.650799E-0002
 -2.263537E+0000 -4.805057E+0000
  3.561495E+0000 -1.932072E+0000
  1.932408E+0000  9.539211E-0001
 -4.079040E+0000 -5.870715E-0002
 -7.829182E-0001 -6.772770E+0000
  3.438289E+0000  1.588558E+0000
 -1.158818E+0000  1.986653E+0000
 -3.310674E+0000 -2.172180E+0000
  1.589751E+0000 -2.671541E+0000
  3.815387E+0000  1.607523E+0000
 -2.521859E+0000  4.726670E+0000
 -9.227904E-0001 -7.663190E-0001
 -5.109769E-0001 -5.979856E-0001
  4.078054E+0000 -5.132260E-0001
 -1.184876E+0000  3.044351E+0000
 -2.929254E+0000 -1.068330E+0000
 -4.136616E-0001 -3.345546E+0000
  3.657050E+0000 -1.939147E+0000
  2.196995E-0001  3.781334E+0000
 -5.638199E+0000 -3.765424E-0001
 -4.959012E-0001 -2.643804E+0000
  2.812690E+0000  1.923068E+0000
 -1.787881E+0000  3.555656E+0000
 -3.308565E+0000  2.077488E+0000
 -9.890806E-0002 -4.395820E+0000
  3.020520E+0000  1.760770E+0000
 -2.048116E+0000  2.099624E+0000
 -2.853545E+0000  8.283732E-0001
  1.488377E+0000 -9.651160E-0001
  2.885519E+0000  1.634849E-0002
  7.601855E-0001  4.784014E+0000
 -1.110036E+0000  1.552215E+0000
 -3.107811E+0000 -2.295587E+0000
  3.444772E+0000 -2.420885E+0000
  2.607059E-0001  2.314582E+0000
 -1.858394E+0000 -2.716577E+0000
 -2.341124E-0001  1.255001E+0000
  1.676884E+0000 -7.309277E-0001
 -1.738501E+0000  6.840573E-0001
  1.357813E+0000  2.416761E+0000
 -1.878733E+0000 -3.341960E-0001
  2.187443E+0000 -9.627997E-0001
 -8.245123E-0001 -1.004248E+0000
 -2.281894E+0000 -1.116342E+0000
  2.549102E+0000  1.725526E-0001
  3.998469E+0000  6.938237E-0001
 -3.151824E+0000  2.517088E+0000
  9.830385E-0002 -6.854288E-0001
  6.894089E-0001  1.007852E-0001
  2.809385E+0000  7.521850E-0001
  6.932410E-0001  2.154456E+0000
 -1.565089E+0000  2.808225E-0001
 -1.522330E+0000  9.504919E-0001
  2.271813E+0000 -1.430001E+0000
 -4.029729E+0000  3.189440E+0000
  2.907788E-0001 -5.660398E-0001
  4.521795E-0001 -1.914436E+0000
  3.345332E+0000  2.340208E+0000
 -1.548197E+0000  4.122125E+0000
 -4.106618E+0000 -2.267755E+0000
  1.010758E+0000  1.315261E-0001
  3.526660E-0001  1.652225E+0000
 -2.889843E-0001 -1.997026E-0001
 -5.954983E-0001 -2.512371E+0000
  6.412727E-0001  1.428751E+0000
  1.179198E+0000  1.828438E-0001
 -9.918948E-0001 -1.010114E+0000
  2.187977E+0000 -2.688056E+0000
  2.242540E+0000  1.282516E+0000
 -1.663921E+0000  1.963818E+0000
 -9.271976E-0001 -5.124706E-0001
  2.952441E-0002 -8.447606E-0001
  3.120621E+0000 -1.670345E-0001
 -2.312629E+0000  3.963567E+0000
  7.242780E-0001 -3.449951E+0000
  2.980277E-0001 -1.380710E+0000
 -2.472591E-0001  3.218707E+0000
  2.135293E+0000 -1.594422E+0000
 -2.502807E+0000  1.632695E+0000
  1.652905E+0000 -2.867468E+0000
 -1.037767E+0000 -1.362419E+0000
  1.068717E+0000 -3.086654E-0001
 -4.345324E-0001  1.948643E+0000
  1.115499E+0000 -3.693861E+0000
  8.252639E-0001  9.480736E-0002
  1.619040E+0000  3.715404E+0000
 -4.422653E+0000 -4.712177E-0001
 -9.939598E-0002 -3.205240E+0000
  5.364187E+0000  2.755470E+0000
 -2.023091E+0000  2.745296E+0000
 -2.522368E+0000 -8.053110E-0001
  2.533129E+0000 -4.205003E+0000
  2.956717E+0000  2.523672E+0000
  2.507441E+0000  6.865381E+0000
 -7.273822E+0000 -9.198629E-0001
 -1.188733E+0000 -3.760774E+0000
  6.825659E+0000 -6.027803E-0001
  1.303029E+0000  3.852503E+0000
 -6.015194E+0000  6.504827E-0001
  1.111891E-0001 -5.391854E+0000
  4.370441E+0000  3.354791E+0000
  6.067188E-0001  3.930400E+0000
 -4.267905E+0000 -1.805789E-0001
  8.046603E-0001 -2.321830E+0000
  1.945856E+0000 -8.695581E-0001
  6.287736E-0001  1.601217E+0000
 -1.583144E+0000  1.927315E+0000
 -7.577502E-0001 -1.910972E+0000
  2.948612E-0001 -6.091931E-0001
  8.076080E-0002  1.706452E+0000
 -1.109937E+0000 -8.737555E-0001
  6.062708E-0001  5.755762E-0001
  4.771692E-0001  5.942818E-0001
 -2.127380E-0001 -9.538710E-0001
 -4.583093E-0001  8.240480E-0001
 -8.956704E-0001 -1.094145E+0000
  1.960403E+0000 -9.284999E-0001
 -3.613063E-0001  1.466366E+0000
 -1.007682E+0000 -2.151862E-0001
 -1.565632E+0000  1.987247E+0000
  5.167846E-0001 -1.962514E+0000
 -3.296200E-0001 -4.209938E+0000
  3.155654E+0000 -2.474753E+0000
 -1.639180E+0000  3.117808E+0000
  1.978866E+0000 -1.173681E+0000
 -2.502925E+0000 -5.237328E-0001
  3.378489E+0000  2.690911E+0000
 -9.938902E-0001  1.576818E+0000
 -3.888730E+0000 -1.610651E+0000
  1.613808E+0000 -5.214559E+0000
  9.497702E-0001  1.396360E+0000
  5.291676E-0001  2.564517E+0000
 -1.518765E+0000  1.380503E+0000
 -4.471013E-0001  1.168855E-0003
  8.009796E-0001  4.819993E-0001
  6.047719E-0001  9.276176E-0001
 -2.817213E+0000  1.738654E-0001
 -1.083967E-0002 -7.160675E-0001
  1.216172E+0000  1.073914E+0000
  6.005568E-0001  1.480716E+0000
 -2.893619E+0000 -1.709269E+0000
  1.526469E+0000 -2.332013E+0000
  7.898123E-0001  1.085637E+0000
 -1.687669E+0000  2.844356E+0000
 -1.001824E+0000 -3.202552E+0000
  2.588234E+0000 -1.438607E+0000
  2.069042E+0000  8.761448E-0002
 -2.727075E-0001 -5.384272E-0001
  5.672592E-0001  2.022969E+0000
  1.158973E+0000  2.605389E+0000
  4.116787E-0001  3.538009E+0000
 -1.676629E+0000 -1.946849E+0000
  1.909383E+0000 -2.106308E+0000
  1.419082E+0000 -2.387353E-0002
 -9.383407E-0001  1.144169E+0000
 -9.779264E-0001 -1.091132E+0000
  1.205865E+0000  6.564806E-0001
 -1.941978E+0000  1.041779E+0000
  9.687128E-0001 -1.014547E+0000
  7.533211E-0001  2.263545E-0001
 -1.921350E+0000 -1.393421E-0001
  1.781700E+0000 -1.255812E+0000
  1.295366E+0000  2.977071E+0000
 -1.638976E+0000  9.933835E-0001
 -7.217184E-0001 -1.977620E+0000
  2.070679E+0000 -7.015554E-0001
 -4.852997E-0001  1.517673E+0000
 -1.924609E+0000  2.149037E+0000
 -3.716025E-0001 -3.325437E-0003
 -1.808334E+0000 -2.631644E+0000
  2.613449E+0000 -6.477808E-0001
  2.481277E-0001  2.435572E-0001
 -3.037419E+0000 -3.123222E-0001
  1.937822E-0001  1.966581E+0000
 -1.117936E+0000 -1.042326E+0000
  7.603408E-0002 -9.783888E-0001
  2.977439E+0000  7.461815E-0001
 -7.071784E-0001  3.670511E+0000
 -2.320975E+0000 -1.088755E+0000
 -6.453947E-0001 -1.177573E+0000
  3.503430E+0000  1.507523E+0000
 -5.893248E-0001  1.567342E+0000
 -2.697711E+0000 -1.408607E+0000
  2.368888E+0000  1.997518E+0000
 -1.004360E+0000  2.839271E+0000
 -8.283069E-0001 -4.619568E-0001
  7.396801E-0001 -5.236674E+0000
  1.169181E+0000  1.169581E+0000
  1.018473E+0000  4.141526E+0000
 -1.207676E+0000 -6.044098E-0001
  1.722350E+0000 -1.800488E+0000
 -1.036617E+0000  1.025868E+0000
 -9.138029E-0001  5.280619E-0002
 -1.808444E+0000 -1.098628E+0000
  5.290091E-0001 -1.739003E-0001
  1.821342E+0000  2.407968E+0000
 -3.743142E+0000  1.593490E-0001
  1.448538E-0001 -2.715320E+0000
  1.804155E+0000 -2.234093E+0000
  1.816378E+0000  1.772882E+0000
 -2.320316E+0000  5.390790E+0000
 -1.715274E+0000 -9.247499E-0001
  1.209440E+0000 -2.841892E+0000
  1.302717E+0000  3.992636E+0000
  1.611385E+0000  3.224355E+0000
 -4.449597E+0000 -5.711554E-0001
 -6.748100E-0001 -1.917842E+0000
  2.538734E+0000 -5.012847E-0001
  1.287827E-0001  9.435061E-0001
 -3.109987E+0000 -1.644060E-0001
  1.905415E+0000 -1.041900E+0000
  2.035865E+0000  1.249151E+0000
  2.966397E-0001  3.251616E+0000
 -9.032333E-0001  1.413700E+0000
 -1.589016E+0000 -2.499244E+0000
 -3.742847E-0001  5.917933E-0002
  1.183813E+0000  1.013647E+0000
 -1.702142E+0000  2.541404E+0000
  8.940562E-0001 -1.597112E+0000
  4.752580E-0001  2.020415E+0000
  1.224587E+0000 -2.233046E+0000
 -6.914727E-0001 -1.749130E-0001
 -2.124107E-0001 -3.077522E+0000
  2.136833E+0000 -7.031889E-0001
  9.044967E-0001  2.930810E+0000
 -3.072954E+0000  2.732849E+0000
 -3.089589E-0001 -1.817193E+0000
  1.836730E+0000 -1.520489E+0000
  1.467615E+0000  1.260940E+0000
 -1.371527E+0000 -4.322542E-0001
 -2.551397E+0000 -8.161342E-0001
  9.659976E-0001 -3.711001E+0000
  2.928475E+0000  2.059159E+0000
 -1.210966E+0000  1.017827E+0000
 -4.369002E+0000  1.653712E+0000
  1.632194E+0000 -1.276635E+0000
  9.450097E-0001  1.658768E+0000
 -1.106795E+0000  2.499606E+0000
 -2.466278E+0000 -3.027626E+0000
  3.098518E+0000 -2.720596E+0000
  1.598940E+0000  3.107880E+0000
 -2.819065E+0000  5.279897E+0000
 -3.227519E+0000 -1.984237E-0001
  1.129005E+0000 -4.293529E+0000
  1.395818E+0000  2.042927E+0000
 -3.837465E-0001  2.266665E+0000
 -2.771878E+0000  6.801648E-0003
 -1.162758E-0001 -4.271064E+0000
  5.273924E+0000 -1.119004E+0000
  5.163215E-0001  4.962033E+0000
 -3.096237E+0000 -2.331980E+0000
  6.726200E-0001 -3.333478E+0000
  2.696276E+0000 -7.877990E-0003
 -1.020714E+0000  2.872714E+0000
 -2.100600E+0000 -1.421187E+0000
 -4.029055E-0001 -4.606421E+0000
  2.268564E+0000  4.215297E-0001
  1.326157E-0001  2.451232E+0000
 -3.367304E+0000  8.388682E-0001
  3.225115E+0000 -7.254733E+0000
  1.264798E+0000  4.209623E-0001
  1.554585E+0000  1.893915E+0000
 -1.687590E+0000 -1.659214E-0001
 -5.632326E-0001 -1.762170E+0000
  1.701959E+0000 -1.142993E+0000
 -1.163541E+0000  2.157364E+0000
 -7.715630E-0001 -2.417551E+0000
  1.192125E+0000 -7.815048E-0001
  2.188716E+0000  2.990061E+0000
 -5.514582E-0001  4.271221E+0000
 -1.720762E-0001 -2.427714E+0000
  1.590510E+0000 -1.674745E+0000
  1.189358E+0000  1.996359E+0000
 -9.806991E-0001  2.710668E+0000
 -3.484729E+0000 -1.829036E+0000
  1.635702E+0000 -4.967939E+0000
  2.786879E+0000  1.466994E+0000
 -4.518701E+0000  6.577333E+0000
 -1.284312E+0000 -6.708767E+0000
  2.232390E-0001 -3.553849E+0000
  3.020127E+0000  3.288728E+0000
 -1.558042E+0000  2.984867E+0000
 -3.327262E+0000 -2.609405E+0000
  3.125054E+0000 -2.973260E+0000
  1.787184E+0000  1.320212E-0001
 -7.955941E-0001  2.292443E+0000
 -8.034283E-0001  4.164375E-0001
 -9.991114E-0001 -4.922157E-0001
  1.683916E+0000  4.429452E-0001
 -6.785390E-0001 -2.383771E-0001
 -1.327979E+0000 -3.539453E+0000
  3.034023E+0000  7.330335E-0001
  1.256662E+0000  3.224948E+0000
 -1.894722E+0000  1.018981E+0000
 -9.691144E-0001 -1.108685E+0000
  2.228972E+0000 -1.355197E+0000
 -2.472944E-0001  3.957395E+0000
 -5.468353E-0001  1.943691E-0001
  6.936184E-0001 -2.618458E+0000
 -1.976239E-0001 -1.696909E+0000
 -4.583531E-0001  1.078865E+0000
  2.342296E-0001 -1.878144E+0000
 -1.422543E-0001 -1.253594E-0001
 -4.206031E-0001 -1.254693E+0000
  1.037677E-0001 -5.625663E-0001
 -7.171317E-0001 -7.097579E-0001
  1.201493E+0000 -7.217952E-0001
  3.053965E+0000  2.296115E+0000
 -1.978568E+0000  2.890087E+0000
 -1.558859E+0000 -2.018500E+0000
  3.637520E+0000 -1.646979E+0000
 -1.145444E+0000  2.744872E+0000
 -5.695347E-0001 -1.067824E+0000
 -1.662966E+0000 -1.409437E+0000
  1.550410E+0000 -2.775339E+0000
 -1.642688E-0002  1.538186E+0000
 -9.358931E-0001  7.326025E-0001
 -1.937157E+0000 -2.659785E+0000
  3.857135E+0000 -2.157077E+0000
  2.075407E-0001  5.198207E+0000
 -1.798371E+0000  1.969681E+0000
 -1.452790E+0000 -3.751139E+0000
  1.301996E+0000 -2.365533E+0000
  1.275076E+0000  3.282146E+0000
 -4.026149E+0000 -1.286018E+0000
 -1.449570E-0001 -3.249615E+0000
  1.073811E+0000  1.129251E+0000
  1.944101E-0001  3.758912E+0000
 -2.758699E+0000 -9.653307E-0001
 -1.450186E+0000 -1.964685E+0000
  2.665309E+0000 -1.571009E+0000
  4.670804E-0001  5.979010E+0000
 -2.133349E+0000 -1.841911E+0000
 -7.740247E-0001 -1.495638E+0000
  4.554969E+0000 -1.003022E+0000
  1.177290E+0000  4.529358E+0000
 -4.105569E+0000 -1.799684E-0001
 -1.169224E+0000 -4.405628E+0000
  4.634822E+0000  1.884672E-0001
  1.290099E+0000  2.124368E+0000
 -5.053012E+0000  9.362524E-0001
 -1.330280E+0000 -3.227638E+0000
  4.526503E+0000  9.743195E-0001
  8.056668E-0001  4.361877E+0000
 -1.699316E+0000  3.794125E-0001
 -1.480421E+0000 -1.824283E+0000
  6.202969E-0001 -3.000806E-0001
 -1.134338E+0000  1.560482E+0000
 -2.171493E+0000 -8.526016E-0001
  1.426327E+0000 -2.475341E+0000
 -8.385812E-0001 -4.395213E-0001
  2.919547E+0000  2.346625E+0000
 -9.677171E-0001  2.820202E+0000
 -3.509087E+0000  1.250088E+0000
  9.927898E-0001 -5.226703E+0000
  1.723660E+0000  7.615893E-0001
 -4.166751E-0001  3.293932E+0000
 -4.461768E+0000 -2.219031E-0001
  1.487659E+0000 -1.465019E+0000
  6.024448E-0001  9.032967E-0001
  2.176435E+0000  3.438962E+0000
 -3.490233E+0000  1.595985E+0000
  3.802037E-0001 -3.772593E+0000
  2.952921E+0000  1.706037E+0000
 -1.399216E+0000  3.961132E+0000
 -2.794604E+0000 -3.996868E-0001
  1.893444E+0000 -2.021422E+0000
  3.382674E-0001  1.417755E+0000
 -1.148027E-0001  3.085229E+0000
 -3.877645E+0000 -2.831594E+0000
 -1.183660E+0000 -2.086203E+0000
  5.672700E+0000 -8.675081E-0001
 -9.047661E-0001  1.766499E+0000
 -5.091628E+0000 -6.997751E-0001
  2.622892E+0000 -2.601505E+0000
  2.230914E-0001  2.298907E+0000
  4.083735E+0000  1.689016E-0001
 -5.581400E+0000 -9.255309E-0001
  2.516491E+0000 -8.560565E+0000
  3.225797E+0000  7.355909E-0001
  1.569748E-0001  2.602765E+0000
 -6.160440E+0000 -3.570098E-0001
  1.742055E+0000 -4.697093E+0000
  2.041749E+0000  9.966776E-0001
 -1.539482E+0000  4.367481E+0000
 -2.723394E+0000 -6.036096E-0001
  1.811887E+0000 -1.292472E+0000
  1.154897E+0000 -1.093171E+0000
  4.142014E-0001 -1.124813E+0000
 -1.634825E+0000 -2.312074E+0000
  4.539869E+0000  1.453148E-0001
 -3.736334E+0000  1.192265E+0000
 -2.600005E+0000  1.496203E+0000
  1.370508E+0000 -2.056331E+0000
  1.727903E+0000  1.282807E+0000
 -1.257192E+0000  1.332248E-0002
 -4.392039E-0001 -1.101243E+0000
  1.811386E+0000  1.539905E-0001
  9.161843E-0001  2.989938E+0000
 -1.791335E+0000 -3.605615E-0001
  5.891809E-0001 -1.491444E+0000
  3.742977E-0001  2.591383E-0001
  7.495265E-0001  1.584941E+0000
  4.134094E-0002 -1.831021E+0000
 -1.006874E+0000  1.231112E+0000
  2.632780E+0000  8.114988E-0001
 -1.924809E+0000  8.435145E-0001
 -2.396695E+0000 -4.249953E+0000
  8.797539E-0001 -1.748637E+0000
  4.541674E+0000  1.872553E+0000
 -2.354539E+0000  3.751665E+0000
 -2.927917E+0000 -1.008840E+0000
  1.513843E-0001 -4.601760E+0000
  2.468545E+0000 -1.259354E+0000
  1.701036E+0000  2.846830E+0000
 -3.996113E+0000  1.446672E+0000
  7.115790E-0002 -2.619629E+0000
  1.241232E+0000  1.479179E+0000
 -6.491235E-0001  2.745218E+0000
 -1.560039E+0000 -1.372151E+0000
  1.222807E+0000 -1.277531E+0000
  9.564575E-0001  2.038439E+0000
  2.162530E+0000 -1.499471E+0000
 -2.830066E+0000  3.375803E+0000
  9.623390E-0001 -2.945222E+0000
  9.410446E-0001 -2.828709E+0000
  1.779314E+0000  1.909353E+0000
 -1.328774E+0000  2.432993E+0000
  1.114243E+0000 -2.386747E+0000
 -4.427103E-0002 -2.003576E+0000
  2.884885E+0000  2.289781E+0000
  3.307016E-0001  2.586765E+0000
 -2.175178E+0000  1.646732E-0001
 -1.675530E+0000 -2.141383E+0000
  3.450035E+0000 -2.719719E+0000
 -1.212071E+0000  5.115654E+0000
 -1.238909E+0000  7.007963E-0002
  9.061905E-0002 -4.551727E+0000
  2.495493E+0000 -5.794979E-0001
 -4.352805E-0001  3.932223E+0000
 -1.196151E+0000  3.098250E-0001
 -5.560511E-0001 -6.890649E-0001
  1.109181E+0000  2.575132E+0000
 -5.561131E-0001  1.628698E+0000
 -3.412652E+0000 -9.846284E-0002
  2.664236E+0000  4.573752E-0001
  2.021215E-0001  9.370310E-0001
 -1.832149E+0000  1.224792E+0000
  1.574401E+0000 -2.740880E+0000
  5.587195E-0001  1.204940E+0000
  9.519536E-0001  1.749380E+0000
 -2.262961E+0000 -1.722274E+0000
  1.031604E+0000  1.077294E+0000
  2.757410E-0001  3.253563E+0000
 -1.785545E+0000 -8.656339E-0001
 -1.106192E+0000 -2.046343E-0001
  3.487114E-0001 -3.740682E-0001
  6.345037E-0001  5.190414E-0001
  2.443337E+0000  1.765053E-0001
 -3.925117E+0000 -3.020960E+0000
  3.493657E+0000  1.675677E-0002
  1.859123E+0000  2.911901E+0000
 -3.228983E+0000  3.808653E+0000
 -1.568591E+0000 -3.927302E+0000
  3.226007E+0000 -1.913165E+0000
  2.497119E+0000  2.129370E+0000
 -2.017886E+0000  3.750361E+0000
 -1.582791E+0000 -3.726555E+0000
  1.960721E+0000 -7.928903E-0001
  1.116316E+0000  4.788657E+0000
 -3.683872E+0000  5.022381E+0000
 -2.140591E+0000 -1.136627E-0001
 -3.184221E-0001 -2.765188E+0000
  1.942029E+0000  8.137474E-0001
  6.937819E-0001  1.409699E+0000
 -2.707467E+0000  1.818723E+0000
  1.076877E+0000 -2.238212E+0000
  3.199790E+0000  5.683970E-0001
 -2.093887E+0000  4.338991E+0000
 -1.229601E+0000 -1.000732E-0001
  1.023379E+0000 -2.783462E+0000
  3.836084E+0000 -4.203751E-0001
 -1.111538E+0000  5.437012E+0000
 -3.692869E+0000 -2.582294E+0000
  3.769621E-0002 -4.239116E+0000
  4.040099E+0000  1.704268E+0000
 -8.996272E-0001  5.072555E+0000
 -3.323717E+0000 -1.657721E+0000
  8.569674E-0001 -3.024807E+0000
  3.418530E+0000  1.770751E+0000
 -1.949982E+0000  3.692098E+0000
 -2.472188E+0000  8.912404E-0001
  3.446142E+0000 -3.479785E+0000
 -1.630807E+0000  1.921705E+0000
  1.878466E+0000 -1.566129E+0000
 -1.958059E-0001  1.898326E+0000
 -1.295463E+0000  1.715158E+0000
  2.149968E+0000 -4.193112E-0001
 -4.997930E-0001  1.319281E+0000
 -1.689893E+0000  1.000103E+0000
 -1.643347E-0001 -1.050120E+0000
  2.199128E+0000 -2.843178E-0001
  5.577505E-0001  7.100747E-0001
  1.553206E+0000 -4.291998E-0001
 -1.729990E-0001  2.764882E-0001
  2.249543E+0000  3.597433E-0002
  1.189755E+0000  1.516370E+0000
 -1.329285E+0000  2.563453E+0000
 -1.708633E+0000 -2.345868E+0000
  1.814554E+0000 -1.010545E+0000
  1.782352E+0000 -5.168861E-0001
 -7.766915E-0001  2.299097E-0001
 -1.824563E+0000  3.205808E+0000
 -5.690633E-0001 -2.720112E-0001
  1.648063E+0000  1.810721E+0000
 -3.633368E-0001 -1.901321E+0000
 -1.758409E+0000 -2.540879E+0000
 -2.095238E-0001 -2.710755E+0000
  2.118862E+0000 -3.126299E+0000
  2.218293E-0001  4.296396E+0000
 -1.376434E+0000  1.056933E+0000
 -3.202436E+0000  5.261183E-0002
  4.880001E+0000 -2.975928E+0000
 -6.244741E-0002 -1.138410E+0000
  6.062933E-0001  7.103447E-0001
 -1.898306E-0001 -3.631607E+0000
 -7.585327E-0001  5.866968E-0001
  2.155148E+0000  3.343658E-0001
 -2.177762E+0000 -1.113610E+0000
  2.982749E+0000  2.823622E+0000
 -1.140506E+0000  1.107354E+0000
 -4.382249E+0000 -1.067247E-0001
  5.414897E+0000 -4.077936E+0000
  1.334911E+0000  1.474252E+0000
 -2.153697E+0000  5.982205E-0001
 -1.755726E+0000 -3.417496E+0000
  2.931145E+0000 -2.036673E+0000
  2.738182E+0000  1.522182E+0000
 -3.815706E+0000 -5.776907E-0001
 -6.284390E-0001 -3.252035E+0000
  1.357589E+0000 -2.996798E+0000
  3.493197E+0000  4.168149E-0001
 -1.843374E+0000  4.068945E+0000
 -4.696960E+0000 -2.044816E+0000
  3.046428E+0000 -3.821262E+0000
  1.862234E-0001  5.343455E+0000
 -3.862002E-0001  8.262060E-0001
 -1.380534E+0000 -3.944275E+0000
  4.420991E-0001 -3.613529E+0000
  2.754877E+0000  4.422396E+0000
 -6.259328E-0001  3.195435E+0000
 -1.523592E+0000  6.236552E-0001
 -1.566794E+0000 -1.222733E+0000
  9.509530E-0001 -3.568883E+0000
  2.513099E+0000  2.787842E+0000
 -1.357058E+0000  4.324525E-0001
 -1.666827E+0000 -3.243285E+0000
  1.291162E+0000 -5.090572E-0001
  5.002534E+0000  3.647293E+0000
 -4.173910E+0000  7.678626E-0001
 -3.363463E+0000 -4.354978E+0000
  2.021743E+0000 -4.891491E+0000
  2.987797E+0000  4.015570E+0000
  5.858229E-0001  6.733908E+0000
 -6.834195E+0000  2.213252E+0000
  3.707481E+0000 -2.858649E+0000
  2.494190E+0000  2.958511E+0000
 -9.855893E-0001  3.500854E+0000
 -3.635610E+0000 -7.546119E-0001
  2.817140E+0000 -2.309290E+0000
  1.655265E+0000  2.751873E+0000
 -1.642190E+0000 -2.625461E+0000
 -3.079747E-0001  9.257283E-0001
  7.201397E-0001 -1.129458E+0000
 -6.005777E-0001  5.875349E-0001
 -9.630259E-0001 -1.833403E-0001
  2.566771E+0000 -8.532496E-0001
  2.042420E+0000  3.877742E-0002
  3.875546E-0001  1.655178E-0001
 -1.775022E+0000 -1.760328E+0000
  4.051130E+0000 -2.864959E+0000
 -1.227846E-0001  2.011074E+0000
  4.144910E-0001 -1.576245E+0000
 -2.127691E+0000 -9.386395E-0001
  3.286497E+0000 -1.445706E+0000
 -9.448355E-0001  3.958426E-0002
 -6.670951E-0001  4.651214E-0001
 -1.968386E+0000  7.501511E-0001
  2.514406E+0000  6.458665E-0001
  3.226379E-0001 -8.978523E-0001
 -8.894011E-0001 -6.553381E-0001
 -1.514226E+0000 -1.414039E+0000
  7.279789E-0001  2.993155E-0002
 -1.045481E+0000  8.549285E-0001
  1.458556E+0000 -1.558711E+0000
 -5.411722E-0001  2.023480E+0000
  5.516510E-0001  2.867481E+0000
 -6.848985E-0001  1.087677E+0000
  8.265223E-0001 -1.990929E+0000
  2.974951E-0001  1.344362E+0000
  8.827614E-0002  1.467710E+0000
 -1.615037E+0000  8.176817E-0001
 -5.500091E-0002 -5.175959E+0000
  2.944439E+0000  6.725514E-0001
  2.776091E+0000  1.858203E+0000
 -2.833892E+0000  2.251323E+0000
 -2.602981E+0000 -1.570271E+0000
  3.607188E+0000 -3.954560E+0000
  2.050460E+0000  3.947508E+0000
 -1.967470E-0001  2.231268E+0000
 -3.838581E+0000 -2.298882E-0001
  2.081332E+0000 -5.491398E-0001
  2.240378E+0000  3.584607E-0001
 -3.051601E+0000 -6.191185E-0001
 -1.473007E+0000 -1.609337E+0000
  1.658186E+0000 -1.818534E+0000
  7.041439E-0002  1.662156E+0000
 -5.881313E-0001  3.976226E-0001
 -2.953220E+0000 -1.974876E+0000
  1.936353E+0000 -1.979364E+0000
  5.850980E+0000 -3.624955E+0000
 -3.402501E+0000  5.103363E+0000
 -2.670920E+0000 -2.142996E+0000
 -1.935879E-0002 -2.502190E+0000
  1.667838E+0000  3.398730E+0000
 -8.130326E-0001  2.521581E+0000
 -1.901710E+0000 -3.063067E+0000
  1.310023E+0000 -1.553156E+0000
  1.747193E+0000 -7.273488E-0001
 -1.101787E+0000  2.010190E+0000
 -2.252401E+0000 -3.652562E+0000
  1.998927E+0000 -2.680105E+0000
  2.296936E+0000  1.497764E+0000
 -1.996838E+0000  2.119405E+0000
 -2.977712E+0000 -1.801939E+0000
  3.021394E+0000 -2.919349E+0000
  5.418585E-0001  1.433879E+0000
  3.502263E-0001  1.048280E+0000
 -4.050708E+0000 -1.080215E+0000
  1.895169E+0000 -3.107138E+0000
  2.092833E+0000  2.615929E-0001
 -8.577343E-0001  1.371628E-0001
  1.648428E+0000 -7.720572E-0001
  7.274354E-0001  1.588985E+0000
  1.325385E+0000  2.179422E+0000
 -1.807208E+0000  2.016639E+0000
  1.177874E+0000 -1.215068E+0000
  4.325472E-0001  7.193343E-0001
  3.358567E-0001  2.264355E+0000
 -2.005153E+0000 -4.818834E-0001
 -1.222094E+0000  2.672231E+0000
  2.608264E+0000  3.163767E-0003
 -1.703388E-0001  9.394591E-0001
 -2.008842E+0000  9.049439E-0001
 -4.887694E-0001 -4.803693E+0000
  2.875808E+0000 -1.177011E+0000
  1.278685E+0000  2.846867E+0000
 -2.792642E+0000  4.723375E-0002
  2.193663E+0000 -2.943998E+0000
  3.061676E+0000  2.823853E+0000
 -5.768801E-0001  3.170890E+0000
 -1.596664E+0000  1.643824E+0000
 -1.439213E+0000 -1.198782E+0000
  4.941028E+0000 -4.412519E-0001
 -1.028907E+0000  2.307182E+0000
 -4.093745E-0001 -7.021602E-0001
 -1.749775E+0000 -1.719288E+0000
  1.919829E+0000 -1.334161E+0000
  6.326961E-0001  2.223185E+0000
  2.073926E-0001  2.993418E+0000
 -2.773011E+0000 -2.917562E+0000
  1.286828E+0000 -1.911874E+0000
  1.517910E+0000  2.470287E+0000
 -1.878309E+0000  7.959559E-0001
 -6.802061E-0001 -2.990823E+0000
  1.184995E+0000 -1.382521E+0000
  1.317759E+0000 -4.900910E-0001
 -1.089340E+0000  1.969905E+0000
 -3.034755E+0000 -1.271147E+0000
  2.088451E+0000 -3.027556E+0000
  2.153257E+0000  6.777079E-0001
 -2.905520E-0001  2.193538E+0000
 -4.995450E-0001  7.879305E-0001
  2.297007E+0000  3.145973E-0001
 -2.087232E-0002  1.210576E+0000
 -3.652201E+0000 -1.305840E+0000
  6.324521E-0001 -3.476056E+0000
  2.816409E+0000  1.393173E+0000
 -7.147950E-0002  1.046353E+0000
 -3.381194E+0000 -1.999323E+0000
 -1.306681E-0001 -2.720452E+0000
  1.788976E+0000 -6.806302E-0001
  9.299618E-0001  2.153642E+0000
 -1.410750E+0000  2.286738E+0000
 -2.177447E+0000 -2.396636E+0000
  4.602749E-0001 -1.222062E+0000
  3.139295E+0000  2.409688E+0000
 -2.759003E+0000  5.103598E+0000
  6.382264E-0001 -2.450899E+0000
 -2.368627E+0000  2.134514E+0000
  2.605516E+0000 -8.026815E-0001
 -1.734463E+0000  2.585000E+0000
 -2.853074E+0000 -1.598120E+0000
  4.125511E-0001 -2.661318E+0000
 -2.658555E-0001  8.207007E-0001
  1.652488E+0000  4.402788E+0000
 -2.142615E+0000  1.045545E+0000
  4.705861E-0001 -4.762207E+0000
  5.290344E-0001 -1.024656E-0001
  1.369267E+0000  2.151938E+0000
 -4.030279E+0000 -1.500340E+0000
  1.946929E+0000 -1.049476E+0000
  1.760571E+0000  2.288676E+0000
 -2.160919E-0001  3.294338E+0000
 -2.776448E+0000  2.639644E-0001
  8.831975E-0001 -1.641049E+0000
  1.207350E+0000 -1.221772E+0000
  5.114262E-0001 -8.165153E-0001
 -9.937799E-0001 -1.917744E+0000
  7.710276E-0001 -2.284844E+0000
  1.791103E-0001  2.962596E+0000
  1.157628E+0000  8.567031E-0001
 -3.229039E+0000 -3.036245E+0000
  2.863511E+0000 -4.806637E-0001
  3.812180E-0001  5.499070E-0001
 -1.498283E+0000  3.955208E+0000
  1.596592E+0000  8.622233E-0002
  8.824165E-0001  1.558002E+0000
 -1.383179E+0000 -1.957516E-0001
  2.500324E+0000 -1.557878E+0000
 -2.577360E+0000  1.935160E+0000
 -1.337387E+0000  9.992581E-0001
  2.009589E+0000 -1.974793E+0000
 -1.157331E+0000  7.949476E-0001
  1.877993E+0000 -1.170164E+0000
 -1.539829E+0000 -1.462707E+0000
 -2.289323E+0000 -3.887269E-0001
  3.039169E+0000 -2.594642E+0000
  2.112872E+0000  1.885232E+0000
 -2.066182E+0000  3.700088E+0000
 -1.541337E+0000 -1.324029E+0000
 -2.125231E+0000 -6.914422E-0001
  3.611057E+0000 -1.567517E-0001
 -2.954770E+0000  3.339587E+0000
 -8.571733E-0001 -3.701281E+0000
  3.962055E+0000 -3.589527E+0000
 -1.358116E-0001  4.136665E+0000
  6.977888E-0001  4.159874E+0000
 -2.780873E+0000 -2.920656E+0000
  2.198424E+0000 -2.483979E+0000
  2.782909E+0000  5.393882E-0001
 -2.397539E+0000  3.606485E+0000
 -4.309089E+0000 -6.200179E-0001
  1.791415E+0000 -2.881347E+0000
  1.910289E+0000  1.408994E+0000
 -1.765136E+0000  4.159219E+0000
 -1.100962E+0000 -9.147543E-0001
 -1.398544E+0000  2.413760E-0001
  3.662238E+0000  1.136045E+0000
 -1.769439E+0000  1.546568E+0000
  9.518341E-0001 -4.445366E+0000
 -4.490300E-0001 -1.149567E+0000
 -7.141574E-0001  2.424100E+0000
  5.188438E-0001  4.697935E-0001
 -3.306940E+0000 -5.791018E-0001
 -1.395594E+0000 -4.254247E+0000
  2.317698E+0000  3.096664E-0001
  1.350667E+0000  3.774347E+0000
 -1.811367E+0000  2.246364E+0000
 -2.954687E+0000 -1.883890E+0000
  1.834694E+0000 -2.192105E+0000
  7.837440E-0001  2.270789E+0000
 -3.257204E+0000  2.003497E+0000
  3.721544E+0000 -2.233482E-0001
 -1.851164E+0000  2.136595E+0000
  1.886474E+0000 -9.355057E-0001
 -2.010622E-0001 -5.651660E-0001
 -1.310577E+0000  1.120035E+0000
 -4.619828E-0001  1.999878E-0001
  1.198905E+0000 -4.001538E-0001
 -5.758419E-0001 -1.527829E-0001
  1.470873E+0000 -1.447045E-0001
 -6.841664E-0002 -7.183241E-0001
 -2.883274E-0002 -3.074257E-0001
 -3.808475E-0001  1.341747E+0000
  1.616957E-0001 -1.213936E+0000
  4.343984E-0001 -1.338511E+0000
  1.740141E+0000  2.760327E+0000
  2.507019E-0001  2.461019E+0000
 -4.584354E+0000 -1.579445E+0000
  6.048506E+0000 -1.868973E+0000
 -1.888227E-0001  5.890196E+0000
  3.206783E-0001 -3.295189E-0001
 -1.485070E+0000 -5.255100E+0000
  5.024913E-0002 -1.590192E+0000
  3.892455E+0000  2.567595E+0000
 -1.744643E+0000  2.814501E+0000
 -3.182912E-0001 -1.086852E+0000
 -1.900498E+0000 -8.665144E-0001
  2.279283E+0000 -1.437236E+0000
  2.006090E+0000  9.402876E-0001
 -4.275544E+0000  2.278444E+0000
  4.858163E+0000 -3.739863E+0000
 -9.863452E-0001  1.832590E+0000
  2.668319E+0000  2.592098E+0000
 -3.214037E+0000  2.121082E+0000
 -2.259556E+0000  9.770844E-0001
  2.800419E-0001 -1.522309E+0000
  1.580630E+0000 -3.473374E-0001
 -2.557868E+0000  1.797105E+0000
  1.242783E+0000 -3.591258E+0000
 -2.263375E-0002  2.415256E+0000
  2.055370E+0000  2.893835E+0000
 -3.618209E+0000 -7.995537E-0002
 -6.693033E-0001 -2.645056E+0000
  2.001731E+0000 -9.960301E-0001
  4.125285E-0001  1.221548E+0000
 -3.502443E-0001 -8.047804E-0001
  1.171036E+0000  7.715965E-0002
 -4.718821E-0001 -1.699661E+0000
  1.427222E+0000 -1.154494E+0000
  5.355507E-0001  1.047786E-0001
 -2.289222E+0000  6.472537E-0001
  3.287048E+0000  5.615881E-0001
 -1.809391E+0000  1.365790E+0000
 -9.384792E-0001 -1.706870E+0000
 -1.215929E+0000 -1.414436E+0000
  2.539363E+0000  1.191915E+0000
 -1.251202E+0000 -6.620442E-0001
  7.752943E-0001 -1.067031E+0000
 -2.694396E-0001 -8.713779E-0001
  1.182981E+0000  1.836510E+0000
  6.907031E-0001  9.730251E-0001
  1.256843E-0001  2.357991E+0000
 -6.164357E-0001 -1.642419E-0001
  6.982033E-0001  2.975862E-0001
  2.524674E+0000  4.399124E-0001
 -1.301870E+0000  4.578289E+0000
 -1.365098E+0000  2.255024E-0001
  2.629852E+0000  1.288925E+0000
 -2.715604E+0000  1.393920E+0000
 -1.551224E+0000 -1.611954E-0001
  8.348893E-0001 -3.034400E-0001
  8.789838E-0001  2.555366E+0000
  1.519860E+0000  3.726686E-0001
 -2.434777E+0000 -1.716016E-0001
  1.059721E+0000 -3.505560E+0000
  1.408633E-0002  1.376215E+0000
 -3.618221E-0001  2.673742E+0000
  5.422812E-0001  6.108336E-0001
 -4.214921E-0001 -1.307808E+0000
  3.364488E+0000  2.474520E-0001
 -1.434430E+0000  2.551536E+0000
 -1.456081E+0000 -7.553943E-0001
  2.904155E+0000 -3.326045E+0000
 -1.076794E+0000  2.660605E+0000
 -3.756351E-0001  2.164473E+0000
 -1.797014E+0000 -2.002251E+0000
  1.287429E-0001  1.811755E-0001
  2.710274E+0000 -1.222903E+0000
 -3.857577E+0000  2.857689E+0000
  2.741454E+0000 -3.426554E+0000
  1.085797E+0000 -1.378553E+0000
  9.263232E-0001 -8.237035E-0001
 -1.549278E+0000 -9.620082E-0001
 -2.412695E+0000 -2.461398E+0000
  7.328208E-0001  7.505706E-0002
 -6.677765E-0001  1.103159E+0000
 -1.973382E+0000 -1.710354E-0001
  1.215868E-0001 -2.226601E-0001
  2.564376E-0001 -6.289591E-0001
  8.356481E-0001  1.735456E-0001
 -2.116928E+0000  1.676857E+0000
  1.143361E+0000 -3.441605E+0000
 -8.454028E-0001  6.356774E-0001
  3.148635E+0000 -5.360700E-0001
 -3.537489E-0001 -5.982877E-0001
 -1.722468E+0000  5.502325E-0001
 -9.087310E-0001 -2.763491E+0000
  2.680719E+0000 -2.378799E+0000
 -5.394002E-0001  2.071422E+0000
 -2.802348E+0000 -2.629392E+0000
 -1.755853E+0000 -1.948217E+0000
  2.578297E+0000  1.413594E+0000
 -2.485672E+0000  8.487090E-0001
 -2.413474E+0000  1.443581E+0000
  1.822180E+0000 -6.707053E-0001
 -7.334147E-0001 -8.628928E-0001
  2.233102E+0000  5.833348E-0001
 -9.160635E-0001  1.162648E+0000
  1.182102E+0000 -5.545143E-0001
  3.934751E-0001 -2.062583E+0000
  1.352450E-0001  7.938589E-0001
 -1.328597E+0000 -3.182066E-0001
  1.352015E+0000  1.216333E+0000
  1.264666E+0000 -2.152381E+0000
 -7.488791E-0001  3.973749E-0001
 -1.206562E+0000 -1.251919E+0000
 -3.892079E-0001  3.292981E-0004
  5.574068E-0001 -2.545077E+0000
 -6.388050E-0001  1.155600E+0000
  4.363896E-0001 -2.323718E+0000
  9.365553E-0001  6.087433E-0001
  1.742470E+0000  2.570664E+0000
 -3.223221E+0000  2.068396E+0000
 -1.263931E+0000 -1.372154E+0000
  4.568637E-0001 -1.301384E+0000
  3.880871E+0000  3.552405E+0000
 -4.149911E+0000  3.094139E+0000
 -2.838799E+0000 -9.573164E-0001
  2.865883E+0000 -2.012162E+0000
 -2.277926E+0000  1.633734E+0000
  1.164269E-0001  2.173325E+0000
 -5.168836E-0001 -2.628539E+0000
 -2.017073E+0000 -1.816633E+0000
  2.438770E+0000  1.877644E+0000
 -1.177508E+0000 -1.062894E-0001
 -1.889497E+0000 -1.592039E+0000
  3.874867E+0000 -3.484474E-0001
 -1.446425E+0000  2.929563E+0000
 -1.523337E+0000  2.167120E-0001
 -1.158962E+0000 -4.364262E+0000
  1.083409E+0000 -1.349370E+0000
 -2.546533E-0002  7.791760E-0001
  1.477290E+0000  8.333509E-0001
 -3.747845E+0000 -1.535207E+0000
  2.058220E-0001 -1.592425E+0000
  2.742631E+0000  1.931743E+0000
 -9.180374E-0001 -1.401493E-0001
 -2.082476E-0001 -2.748857E+0000
  2.450979E+0000 -7.152946E-0001
  1.528533E-0001  3.882099E+0000
 -1.181683E+0000  1.147711E-0001
 -9.038130E-0001 -4.067228E-0001
  4.907660E+0000 -1.085482E+0000
 -2.846348E+0000  3.184590E+0000
 -3.657444E+0000 -1.510436E+0000
  2.030996E+0000 -2.336319E+0000
 -4.084690E-0001  4.138488E+0000
 -2.436764E-0001  2.889229E+0000
 -1.903402E+0000 -2.868340E+0000
 -1.289817E+0000 -4.899965E-0001
  3.138833E+0000  1.369128E+0000
 -2.618627E+0000  8.437164E-0001
 -1.051017E+0000  2.002712E-0001
  4.715160E-0001 -2.129770E+0000
  5.858000E-0001 -8.297699E-0001
 -2.526740E+0000  1.655762E+0000
  7.023632E-0001 -2.532967E+0000
  1.053529E+0000 -2.328780E-0001
 -2.826393E+0000  1.628853E+0000
  1.644534E+0000 -2.081980E+0000
 -2.580204E+0000 -4.397710E+0000
  2.569552E+0000 -1.184270E+0000
  3.196775E+0000  2.128002E+0000
 -1.834422E+0000  2.856378E+0000
 -9.144406E-0001  4.027410E+0000
  1.842567E+0000 -3.774440E+0000
  5.293731E-0001 -9.811049E-0001
 -1.169016E-0001  4.429523E+0000
 -2.352488E+0000 -8.575490E-0001
  8.149982E-0001 -3.302741E+0000
  2.254593E+0000  1.586240E+0000
  1.466974E+0000  2.249991E+0000
 -3.739795E+0000  8.177367E-0001
  6.595799E-0001 -1.113829E+0000
 -1.133566E-0001 -5.289520E-0001
  1.425093E+0000  1.498813E+0000
 -2.496103E+0000 -1.747383E+0000
  1.629457E-0001 -2.307181E+0000
  4.086062E+0000  1.947656E+0000
 -4.852491E+0000  5.571442E+0000
  1.091277E+0000 -3.010620E+0000
  3.324616E+0000 -1.085982E+0000
  1.212838E+0000  2.050585E+0000
 -1.282371E+0000 -2.366083E+0000
 -1.538003E+0000  7.427779E-0001
  2.704663E+0000 -1.596212E+0000
 -6.128756E-0001  3.744792E+0000
 -2.384862E+0000 -5.341068E-0001
 -9.121591E-0001 -1.897679E+0000
  3.844032E+0000 -2.744757E+0000
 -1.198488E+0000  5.586300E+0000
 -3.153052E-0001  3.500312E+0000
 -3.137481E+0000 -3.354964E+0000
  2.282609E+0000 -3.911556E+0000
  5.091227E-0001  2.324259E+0000
  1.727744E-0001  1.006085E+0000
 -2.541638E+0000 -3.107301E+0000
 -4.088843E-0001 -3.581100E+0000
  1.809688E+0000 -1.134260E+0000
 -8.604578E-0001 -6.612130E-0001
 -1.266729E+0000  1.308858E+0000
  2.799327E+0000  7.001678E-0001
 -3.427995E+0000  1.228083E+0000
 -1.171519E+0000 -1.089562E+0000
  1.850408E+0000 -4.465614E+0000
  2.272812E+0000  9.566551E-0001
 -1.149045E+0000  2.611918E+0000
 -1.571032E+0000  1.769585E+0000
  1.405644E+0000 -1.537639E+0000
  1.515709E+0000  5.111865E-0001
  5.465884E-0001  2.319323E+0000
 -1.838110E-0001  1.099606E+0000
 -1.660116E+0000 -6.495416E-0001
  1.516464E+0000  1.392243E+0000
  1.165507E+0000 -1.761968E-0001
 -3.288381E+0000  3.286215E+0000
  1.629729E+0000 -1.328539E+0000
 -1.678849E+0000  3.308725E+0000
  1.695466E+0000  1.890724E+0000
 -1.610868E+0000 -5.862308E-0001
  9.133453E-0001 -2.864571E+0000
  2.381471E+0000 -1.994420E+0000
 -2.820420E+0000 -1.158983E-0001
 -1.037108E+0000 -1.577457E+0000
  9.719294E-0001  4.945739E-0001
  7.812713E-0001  1.413273E+0000
  6.830412E-0001  9.074115E-0001
 -1.964087E+0000  3.744008E-0001
  5.516228E-0002 -4.966658E+0000
  6.062311E-0001  1.413575E+0000
  4.459386E+0000  3.022804E-0001
 -3.094647E+0000  7.815639E-0001
 -8.391652E-0001 -2.249784E+0000
  2.148600E+0000 -1.385856E+0000
  3.587750E-0001  4.794521E+0000
  2.423586E-0001  1.631924E+0000
 -1.669860E+0000 -3.000679E+0000
  1.011771E+0000 -6.247935E-0001
  1.872337E+0000  2.266559E+0000
 -1.694885E+0000  1.147307E+0000
 -1.186493E+0000 -1.263912E-0001
  2.069451E+0000 -3.568917E+0000
  1.167650E+0000  2.969763E+0000
 -1.644407E+0000  3.006955E+0000
 -2.368308E-0001 -4.731817E+0000
  2.009578E+0000 -1.007580E+0000
  1.787664E+0000  4.017345E+0000
 -9.872619E-0001  9.674530E-0001
 -4.737480E+0000 -2.856080E+0000
  6.738916E+0000 -1.166538E+0000
 -2.305134E+0000  3.038242E+0000
 -2.270899E+0000  2.323577E+0000
 -3.188903E-0001 -1.704004E+0000
 -1.173754E+0000 -1.562773E+0000
  2.964299E+0000 -2.634424E-0002
  1.961545E+0000  1.988023E+0000
 -1.734099E+0000  2.041378E+0000
 -6.780112E-0001 -7.488163E-0001
  5.606567E-0001 -3.371825E-0002
  6.925629E-0001  3.040189E+0000
 -1.961629E+0000  2.546538E+0000
 -1.698999E+0000 -3.382901E+0000
  1.750329E+0000 -3.484425E+0000
  2.003149E+0000  3.771507E+0000
  2.842526E-0001  3.545412E+0000
 -3.505032E+0000 -5.236387E+0000
  7.362628E-0001 -3.194638E+0000
  4.669062E+0000  2.491832E+0000
 -5.752697E-0001  4.817590E+0000
 -4.288497E+0000 -4.503131E-0002
  1.087504E+0000 -6.287221E+0000
  5.085950E+0000  2.033770E+0000
 -3.315303E-0001  5.016736E+0000
 -3.924778E+0000 -1.935220E+0000
  6.165904E-0001 -2.924144E+0000
  3.215596E+0000  2.810233E-0001
  2.956841E-0002  6.660912E+0000
 -3.631583E+0000 -2.376539E-0001
 -1.369980E+0000 -5.145981E+0000
  3.869840E+0000 -3.142309E+0000
  2.982841E+0000  4.696754E+0000
 -4.690538E+0000 -1.780207E-0001
 -1.949122E+0000 -4.097566E+0000
  6.868978E+0000 -3.131211E+0000
 -2.579965E+0000  5.876438E+0000
 -7.842289E-0001 -1.638890E+0000
 -1.199339E+0000 -4.370551E+0000
  3.507681E+0000  2.833067E+0000
 -3.884502E-0001  7.394481E+0000
 -2.886827E+0000 -4.785601E-0001
 -1.633738E-0001 -7.608381E+0000
  5.627514E+0000  1.264187E+0000
 -1.416055E+0000  3.475146E+0000
 -3.168506E+0000  4.333717E-0001
  1.452960E+0000 -4.126527E+0000
  3.776871E+0000 -3.510250E-0001
  2.595965E+0000  7.579581E+0000
 -5.349574E+0000 -4.510966E-0001
 -9.581942E-0001 -7.009734E+0000
  2.931674E+0000 -2.533975E+0000
  2.502164E+0000  5.120797E+0000
 -4.088556E+0000 -3.100322E-0001
 -2.185679E+0000 -2.679556E+0000
  6.447649E+0000 -3.839664E+0000
  9.889571E-0001  6.100704E+0000
 -2.635373E+0000  9.515309E-0001
 -3.641623E+0000 -3.836159E-0001
  5.636103E+0000 -3.135611E+0000
 -9.941429E-0001  3.573603E+0000
 -6.616693E-0001  2.577181E-0001
 -1.313749E+0000 -1.297275E+0000
 -3.210714E-0001 -8.091801E-0001
  1.031076E+0000 -1.364755E+0000
  1.428554E-0001 -4.892725E-0001
 -7.867045E-0001  6.959680E-0001
 -1.718692E+0000 -1.120795E+0000
  5.311172E+0000 -1.138975E+0000
  1.137470E+0000  4.027811E+0000
 -2.898359E+0000 -6.498795E-0001
  3.317661E-0002 -2.418749E+0000
  1.631576E+0000 -3.544897E-0001
  6.506791E-0001  5.460373E-0001
  2.341537E-0001  2.543244E+0000
 -2.309594E+0000 -5.497785E-0001
 -1.437879E+0000 -1.252279E+0000
  5.278496E+0000 -1.195596E+0000
  1.376027E+0000  7.918485E-0001
 -3.350642E+0000  3.798064E+0000
  9.867218E-0001 -3.939790E+0000
 -2.695667E+0000 -7.294956E-0001
  2.439184E+0000  8.490155E-0001
  1.344915E+0000  1.861473E+0000
 -3.731952E+0000 -5.932936E-0002
 -5.754510E-0001 -2.652418E+0000
  4.756400E+0000 -4.275359E-0001
 -3.199062E+0000  1.817016E+0000
 -1.850144E+0000 -2.166675E+0000
  8.809998E-0001 -3.715523E+0000
  2.571197E+0000  1.839945E+0000
 -7.398544E-0001  6.477833E-0001
 -4.106752E+0000 -1.032033E+0000
 -1.210205E-0001 -4.444642E+0000
  3.977420E+0000  1.246856E+0000
  4.301983E-0001  2.100160E+0000
 -3.742157E+0000  7.859239E-0001
  1.994917E+0000 -3.261230E+0000
  3.358525E+0000  3.209316E+0000
 -8.570248E-0001  3.402490E+0000
 -6.457186E+0000 -5.627334E-0001
  3.525904E+0000 -4.596618E+0000
 -1.427093E+0000  1.512915E+0000
  6.427981E-0001  1.114823E+0000
 -4.037438E+0000 -3.616263E-0001
  2.622182E+0000 -3.591656E+0000
  1.633042E+0000  1.158715E+0000
 -5.132461E-0002  1.746604E+0000
 -2.560273E+0000 -2.393205E+0000
  3.503807E-0001 -3.964125E+0000
  1.851505E+0000  1.473784E+0000
 -2.659203E+0000  1.888181E+0000
  1.061020E+0000 -4.001162E+0000
  9.587301E-0001 -1.460974E+0000
  2.859171E+0000  3.102903E+0000
 -2.188857E+0000  9.595442E-0001
  5.172754E-0001 -3.322598E+0000
  1.063966E+0000 -1.908517E-0001
  1.949619E+0000  3.877072E+0000
 -3.523003E+0000  1.580340E+0000
 -8.061493E-0002 -5.605087E-0001
  4.066271E+0000 -3.420882E+0000
  5.603346E-0001  2.873920E+0000
 -3.313065E+0000 -7.861280E-0001
 -2.821829E+0000 -2.861630E+0000
  4.709754E+0000 -1.256917E+0000
 -4.967787E-0001  3.032836E+0000
 -1.913262E+0000  5.827263E-0001
 -1.482711E+0000 -1.916077E+0000
  4.682956E+0000 -2.706770E+0000
 -9.401429E-0001  5.516123E+0000
 -2.456155E+0000  6.379892E-0001
 -1.773082E+0000 -4.404352E+0000
  4.282698E+0000  6.060028E-0001
  2.620578E-0001  6.968825E-0001
 -3.510439E+0000  4.751837E+0000
 -7.720970E-0001 -9.310916E-0001
  2.566624E+0000 -1.537831E+0000
 -1.783391E+0000  7.566053E-0001
  4.527715E-0001 -1.283109E+0000
 -1.608967E+0000 -9.703186E-0001
  3.083938E+0000 -7.425211E-0001
 -1.412451E+0000  8.793651E-0001
 -1.099007E-0001  2.378757E+0000
  1.774364E+0000  1.224301E+0000
 -7.000738E-0002  1.727607E+0000
 -1.206486E+0000  1.926367E+0000
 -1.832481E+0000 -2.123575E+0000
  3.927759E+0000 -2.504243E+0000
 -1.826536E+0000  1.064913E+0000
 -9.391595E-0001  6.161440E-0001
 -1.888246E-0001 -1.425591E+0000
 -6.889650E-0001  1.130373E+0000
  2.359483E-0001  2.086280E+0000
  5.154210E-0001 -4.464901E+0000
 -1.716989E+0000  3.768018E-0001
  2.826025E+0000 -4.780426E-0001
  9.489632E-0001  2.079037E-0001
 -3.612775E+0000  2.643676E+0000
  2.491913E+0000 -5.243300E+0000
 -3.526350E-0001  2.809415E-0001
  2.266551E+0000  2.795265E+0000
 -2.456996E+0000  1.429584E+0000
 -2.126713E+0000 -4.713178E+0000
  2.965900E+0000 -2.979595E+0000
  1.086847E+0000  3.268415E+0000
 -5.786432E-0001  5.814930E-0001
 -1.816392E+0000 -2.924039E+0000
  4.514374E+0000 -1.316227E+0000
  7.684071E-0001  3.124730E+0000
 -4.272838E+0000  9.748943E-0001
  6.571065E-0001 -3.792291E+0000
  1.981791E+0000 -2.024289E+0000
  1.189703E+0000 -2.983920E-0001
 -3.356399E+0000  2.701858E-0001
  1.071617E+0000 -3.480100E+0000
  3.639915E+0000  1.766687E-0001
 -2.468531E-0001  3.612320E+0000
 -4.983653E+0000 -4.286092E-0001
  5.843724E-0001 -4.196449E+0000
  1.997003E+0000  1.465434E+0000
  2.107055E+0000  2.876156E+0000
 -3.999865E+0000 -2.200922E+0000
  2.114236E+0000 -2.230078E+0000
  3.098807E+0000  6.683060E-0001
 -3.961328E-0002  3.857653E+0000
 -7.927209E-0001 -9.539289E-0001
 -1.566010E+0000  9.972906E-0001
  2.010044E+0000 -7.049956E-0001
 -3.204035E-0001 -2.010339E+0000
  8.538558E-0001  4.868933E-0002
 -3.111162E+0000 -2.690235E+0000
 -7.917470E-0001 -1.247497E+0000
  3.359058E+0000 -2.101777E+0000
 -8.129368E-0001  3.878603E+0000
 -1.480913E+0000 -2.283218E+0000
 -2.681566E-0001 -1.240046E-0001
  3.605302E+0000 -1.197608E+0000
 -1.490176E+0000 -7.921095E-0001
 -7.187410E-0001 -1.738147E+0000
 -5.195182E-0001 -2.149457E+0000
  1.253096E+0000  1.740449E+0000
 -1.720389E+0000  5.404752E+0000
 -2.721064E+0000 -1.341901E+0000
  6.946183E-0001 -1.235074E+0000
  3.556388E-0001  2.975486E-0001
 -3.886937E-0001 -2.145395E+0000
  1.614717E+0000 -4.243606E-0001
  8.304373E-0001  2.545179E+0000
 -1.205337E+0000  3.057241E-0001
 -4.686489E-0001 -1.935051E+0000
  2.443156E+0000 -1.181028E+0000
 -1.873104E-0001  1.581360E-0001
  1.557548E+0000 -3.846304E+0000
 -1.090024E+0000  2.225162E+0000
  3.478732E+0000  6.243978E-0002
 -2.021136E+0000 -8.343749E-0001
  2.027203E-0001  7.493981E-0001
  2.659136E+0000 -5.193834E-0002
  2.129676E-0001  1.278481E+0000
 -1.501049E+0000  2.094819E+0000
 -1.164477E-0001  1.931128E+0000
  3.903659E-0001 -2.341400E+0000
  7.598347E-0001  2.775676E+0000
 -2.149405E+0000  1.310449E+0000
 -1.837765E+0000 -1.739312E+0000
  1.627095E+0000 -1.926941E+0000
  7.962743E-0001  2.665511E+0000
 -1.104837E+0000  1.427207E+0000
 -1.543599E+0000 -3.082314E+0000
  2.101231E+0000 -1.559379E+0000
  3.800900E+0000 -1.769239E-0001
 -4.789866E+0000  3.905004E+0000
  7.793370E-0001 -3.308669E+0000
  2.539818E+0000 -2.080243E+0000
  8.065648E-0001  2.088889E+0000
 -4.244943E-0001  5.926967E-0001
 -2.035791E+0000  5.981395E-0001
  2.310295E+0000 -4.662936E+0000
 -2.500971E+0000 -1.886732E+0000
 -2.954172E-0001 -1.166915E+0000
  3.277014E-0001 -1.690993E+0000
  3.435592E-0001 -1.972280E+0000
  5.605269E-0001  5.110767E-0001
 -9.037152E-0001  1.746159E+0000
  7.606829E-0001  1.766021E-0001
  1.086707E+0000  1.865444E+0000
 -4.947391E+0000  1.070560E+0000
  3.601785E+0000 -4.869010E+0000
  1.968260E+0000  1.265597E+0000
 -8.093733E-0001  2.748630E+0000
 -2.812823E+0000 -2.776414E+0000
  2.078092E+0000 -9.087132E-0001
  3.220823E+0000  2.810014E+0000
 -9.969317E-0001  1.132188E+0000
 -2.489941E+0000 -4.952727E-0001
  2.268814E+0000 -4.866727E+0000
  1.277710E+0000  4.207323E-0001
  4.527911E-0001  3.233902E+0000
 -1.909859E+0000  3.701508E-0002
 -2.922852E-0001 -3.527044E+0000
  9.893873E-0001  3.379572E+0000
  6.602795E-0001  1.788389E+0000
 -3.804923E+0000  1.375941E-0001
  2.060677E+0000 -3.426052E+0000
  1.230684E+0000 -2.624415E+0000
 -2.150782E-0002 -3.736313E-0001
 -1.349526E+0000 -2.948967E+0000
  3.725397E+0000 -2.033883E+0000
 -6.005368E-0001 -7.187611E-0001
 -2.327689E+0000 -8.252928E-0001
  5.875810E-0001 -2.606500E+0000
  1.844687E+0000  4.650738E-0002
  3.245218E-0001  4.359425E+0000
 -1.618017E+0000  2.446628E+0000
 -2.960566E+0000 -8.576158E-0001
  4.201556E+0000 -1.093763E+0000
 -3.192616E+0000  3.827885E+0000
 -1.111107E+0000  7.058573E-0001
  6.924643E-0001 -3.223442E-0001
  9.175288E-0001 -1.880294E+0000
 -8.864704E-0001  2.043154E+0000
 -3.637862E-0001  3.300198E+0000
  3.156118E-0001 -3.902590E+0000
  8.022053E-0001 -1.743841E+0000
 -2.847294E-0001  1.254561E-0001
 -1.023145E+0000  1.240276E+0000
 -4.070227E-0001 -1.581805E+0000
  9.069758E-0001  1.359962E+0000
 -7.567545E-0001  2.337901E+0000
 -1.309039E+0000 -5.369139E-0001
  1.841722E+0000 -2.073784E-0001
  1.141390E+0000  2.255821E+0000
 -3.510685E-0001 -1.109686E+0000
 -1.742158E+0000 -1.587909E+0000
  2.418615E+0000 -1.101541E+0000
  3.301524E+0000  8.815451E-0001
 -3.661716E+0000  3.475984E+0000
  8.337560E-0001 -3.659930E+0000
  5.106046E-0001 -3.377694E+0000
  1.091773E+0000  6.815803E-0001
  3.853286E-0001  2.721476E+0000
 -1.355561E+0000  4.594612E-0001
  7.454947E-0001 -3.978117E+0000
  1.115505E+0000 -1.881428E+0000
  1.049386E+0000  6.257861E-0001
 -1.437330E+0000  1.478450E+0000
  3.075911E+0000  6.279469E-0001
 -3.053457E+0000  9.549595E-0001
  2.118233E+0000 -3.545905E+0000
  4.380188E-0002  2.576011E+0000
 -2.001341E+0000 -1.591619E+0000
  2.059816E+0000 -1.973297E+0000
  6.918156E-0001 -1.289035E+0000
 -2.166471E+0000  2.653618E+0000
  3.518423E+0000 -5.143911E+0000
 -4.766469E+0000  7.836449E-0001
  2.486631E+0000 -1.452484E+0000
 -3.707753E-0001  1.443401E+0000
 -1.047129E+0000  5.841705E-0001
 -1.706279E+0000  9.501915E-0001
  1.348607E+0000 -3.112324E-0001
  1.167837E+0000 -1.526270E+0000
 -1.839691E+0000  1.700989E+0000
  1.310059E+0000 -7.715433E-0002
 -4.909055E-0001  2.798314E+0000
 -6.529550E-0002 -1.982146E-0001
 -1.271926E+0000  3.897713E-0001
  1.615755E+0000  2.772493E-0001
 -5.794514E-0001 -2.380885E+0000
  8.289109E-0001  9.681930E-0001
 -1.300231E+0000  1.306815E+0000
 -3.126144E+0000 -3.468394E+0000
  3.899371E+0000 -3.945870E+0000
 -6.883271E-0002  7.370213E+0000
 -1.789128E+0000  3.599819E+0000
 -5.717388E+0000 -4.020755E+0000
  4.409448E+0000 -4.120651E+0000
  2.496170E+0000  6.180706E+0000
 -3.392913E+0000  5.885061E+0000
 -6.138210E+0000 -3.131062E+0000
  1.545726E+0000 -4.728970E+0000
  5.145418E+0000  1.792233E+0000
 -6.957945E-0001  4.699499E+0000
 -6.847013E+0000 -3.134359E+0000
  3.659797E+0000 -2.864840E+0000
  1.556436E+0000  1.315000E+0000
 -2.111954E+0000  3.134244E+0000
 -1.589963E+0000 -2.955543E+0000
  1.465673E-0001 -2.473445E+0000
  4.273063E-0001  3.425255E+0000
 -7.172309E-0001 -1.371067E+0000
 -3.817819E+0000 -3.883878E+0000
  4.825816E+0000 -1.434577E+0000
  4.237688E+0000  3.265730E+0000
 -5.459559E+0000  5.470550E+0000
 -2.409692E+0000 -5.064940E+0000
  1.282594E+0000 -5.055552E+0000
  4.330810E+0000  3.185659E+0000
 -1.983511E+0000  4.740454E+0000
 -4.286716E+0000 -2.963114E+0000
  3.974714E+0000 -6.123588E+0000
  2.678870E+0000  2.452315E+0000
 -4.193877E+0000  7.513364E+0000
 -2.595446E+0000 -1.893301E+0000
 -1.147939E-0001 -6.247938E+0000
  5.805042E+0000  4.265531E+0000
 -3.828727E+0000  5.716459E+0000
 -3.748763E+0000 -8.366835E-0001
  5.141511E+0000 -4.906504E+0000
  2.255025E+0000 -1.458771E-0001
 -5.253005E-0001  1.006759E+0000
 -2.149549E-0001 -6.523870E-0001
 -5.484923E-0001 -1.871787E+0000
  5.444956E-0001 -3.325389E-0001
 -2.721482E-0001  2.487299E+0000
  1.246196E+0000 -1.938227E+0000
  3.031343E+0000 -3.378233E+0000
 -1.499480E+0000  4.265365E+0000
 -8.014829E-0001 -3.340413E-0001
 -1.357668E+0000 -8.167701E-0002
  2.996610E+0000 -1.691212E+0000
  2.922665E-0001 -3.015449E-0001
 -1.736690E+0000 -7.186526E-0001
 -2.747917E+0000 -2.555413E+0000
  3.450841E+0000 -1.175527E+0000
  8.539569E-0001  4.637438E+0000
 -2.898206E+0000  3.367985E+0000
  3.253972E-0001 -3.580845E+0000
  2.482983E-0001 -2.544108E+0000
  1.927083E+0000  1.926270E+0000
 -2.076433E+0000  2.157268E+0000
 -2.180781E+0000 -2.114159E+0000
  3.221862E+0000 -1.566533E+0000
 -5.678752E-0001 -2.327484E-0002
 -2.488884E+0000  5.597839E-0001
  1.342588E+0000 -5.149199E+0000
 -1.544385E-0002 -9.955418E-0001
  4.853636E-0001  2.136356E+0000
 -2.560364E+0000 -8.922381E-0001
  3.266360E-0001 -2.140075E+0000
  3.932926E-0001 -5.923640E-0001
  1.141713E+0000 -4.777171E-0001
 -1.252433E+0000  1.361927E+0000
 -1.680649E+0000 -2.825670E+0000
  7.504152E-0001 -2.120988E+0000
  3.279825E+0000  2.721190E+0000
  1.006833E-0001 -2.139831E-0001
  3.021741E-0001 -3.640796E+0000
  1.315354E+0000  1.887844E+0000
 -1.249027E+0000  1.747594E+0000
 -1.868554E+0000 -9.455092E-0001
  4.364348E-0001 -2.449750E+0000
  2.641559E+0000  2.963039E+0000
 -5.064975E+0000  6.584367E-0001
  1.787584E+0000 -2.479018E+0000
  1.186246E+0000 -1.806404E+0000
  1.414675E+0000  2.436762E+0000
 -2.024455E+0000  1.093651E+0000
 -9.660449E-0001 -2.183457E+0000
 -3.204210E-0001 -8.237704E-0002
  2.352619E+0000  2.951270E+0000
 -3.672141E+0000  9.115748E-0001
  3.156707E-0002 -1.193099E+0000
  2.186700E+0000  1.826491E+0000
 -1.017063E+0000  2.832776E+0000
 -5.318772E-0001  1.047596E+0000
 -1.526263E+0000  1.147490E+0000
  2.168625E+0000 -2.423858E+0000
 -4.430963E-0001  1.134887E+0000
  2.221072E-0001  4.000270E+0000
  1.549441E+0000 -3.050643E-0002
 -3.193979E+0000  1.124118E+0000
  1.594242E+0000  1.031096E+0000
  1.289681E+0000  2.340477E+0000
 -1.351075E+0000  2.029692E+0000
 -2.153024E+0000 -2.526851E+0000
 -1.846475E-0001 -2.844116E+0000
  4.559049E+0000 -2.400872E+0000
 -3.739000E+0000  4.590432E+0000
 -1.036678E+0000 -1.472732E+0000
 -9.310413E-0002 -3.085086E+0000
  2.994673E+0000  1.048343E+0000
 -1.265664E+0000  2.702545E+0000
 -2.775632E+0000 -8.750278E-0001
  1.027938E+0000 -2.611408E+0000
  3.291176E+0000  4.322358E-0001
 -2.841164E+0000  4.132700E+0000
 -3.692505E+0000 -5.208748E+0000
  3.398466E+0000 -5.404958E+0000
  2.516805E+0000  4.895075E+0000
  7.819718E-0001  3.413346E+0000
 -2.837166E+0000 -3.491990E+0000
  1.275643E+0000 -3.354478E+0000
  3.695892E+0000  1.469375E+0000
 -4.642646E-0001  2.617339E+0000
 -4.362105E+0000  1.297441E+0000
 -8.745027E-0001 -6.390972E+0000
  5.410064E+0000  9.088551E-0001
 -8.753859E-0001  3.903175E+0000
 -4.542887E+0000 -9.510874E-0001
  3.232428E+0000 -3.629906E+0000
  1.386741E+0000  2.802643E+0000
 -2.558148E+0000  2.566378E+0000
 -4.065931E-0001 -2.197468E+0000
  1.335443E+0000  3.268565E-0001
  3.099908E+0000  1.939682E+0000
 -3.168411E+0000  2.000929E+0000
  1.992937E-0001 -4.760929E+0000
  1.139455E+0000 -7.033078E-0001
  2.464506E+0000  2.665252E+0000
 -2.512089E+0000  3.334405E+0000
 -7.026878E-0001 -1.242494E+0000
  2.478031E+0000 -3.326853E+0000
 -1.732996E+0000  1.454383E+0000
  2.266678E-0001  2.128330E+0000
 -4.426627E-0001 -4.567981E+0000
  7.358579E-0001 -4.055270E-0001
  1.392755E+0000  1.537484E+0000
 -8.488724E-0001  1.482789E+0000
 -2.271768E+0000  6.357812E-0001
  6.572184E-0003 -2.544972E+0000
  3.614225E+0000  9.409932E-0001
  2.779823E+0000  4.441072E+0000
 -3.194538E+0000  2.015499E+0000
 -8.970299E-0001 -3.795749E+0000
  2.801849E+0000 -1.311010E-0001
  9.553993E-0001  5.716913E+0000
 -3.816739E+0000  8.662879E-0001
  8.656736E-0002 -1.839178E+0000
  3.282775E+0000 -4.011701E-0001
  1.400728E-0001  2.742035E+0000
 -1.354641E+0000 -7.862637E-0001
 -8.887806E-0001 -3.275122E+0000
  1.912106E+0000 -5.495185E-0001
  4.513755E-0001  2.543240E-0001
 -4.151792E+0000  9.911660E-0001
  5.104202E-0001 -2.870195E+0000
  1.002948E+0000 -1.329812E+0000
  2.242318E+0000 -1.015382E+0000
 -9.989333E-0001  3.293791E+0000
 -1.864249E+0000  2.184349E-0001
  6.993998E-0001 -3.972930E+0000
  1.087562E+0000 -9.750831E-0002
  3.375389E-0001  1.676820E+0000
 -1.178283E+0000 -1.965590E-0001
 -3.787917E-0001  1.212791E+0000
 -9.357211E-0001  8.876230E-0002
  5.457010E-0001  1.031534E+0000
  5.414733E-0001  1.366261E-0001
 -2.459079E-0001  2.142290E+0000
 -9.660642E-0001  5.497813E-0001
 -3.460252E-0001  3.603930E+0000
  2.780675E+0000  1.522928E+0000
 -2.627094E+0000  3.877242E-0001
  2.092315E+0000 -4.209428E+0000
 -3.238188E-0001  2.359217E+0000
  2.038359E+0000  2.537032E+0000
 -3.005765E+0000 -2.088197E-0001
 -1.732616E+0000 -1.003685E+0000
  5.339265E+0000 -1.325512E+0000
 -4.264667E+0000  4.498305E+0000
  4.312879E-0001 -4.286716E-0001
  1.299152E+0000 -4.512117E+0000
  1.055727E+0000  4.660097E-0001
  1.980478E+0000  2.554969E+0000
 -5.352251E+0000 -3.216446E+0000
  1.360942E+0000 -3.172045E+0000
  2.803538E+0000 -1.439331E+0000
 -2.212638E+0000  4.596004E+0000
 -2.560927E+0000 -2.722196E+0000
  2.153522E+0000 -2.801759E+0000
  3.375947E-0001  2.120794E+0000
 -9.364116E-0001  1.123253E+0000
 -2.285240E+0000 -3.896396E+0000
  1.742501E+0000 -1.213573E+0000
  1.409074E+0000  1.198917E+0000
 -3.577269E+0000 -2.091901E+0000
  7.303181E-0001 -1.987414E+0000
  2.761163E+0000  3.312224E-0001
 -3.469999E+0000  2.829107E+0000
  5.947533E-0001 -1.567565E+0000
 -3.131690E+0000 -1.203909E+0000
  3.075697E+0000 -1.367921E+0000
 -2.102825E+0000  1.408845E+0000
  3.419365E-0001 -8.159242E-0001
  9.062221E-0001 -2.940462E-0001
  2.488965E+0000 -1.544019E+0000
  2.385268E+0000  3.246690E+0000
 -1.426296E+0000  1.073769E+0000
 -4.167108E+0000 -4.463921E+0000
  4.910673E+0000 -2.432859E+0000
  2.178125E+0000  6.275788E+0000
 -4.996885E+0000  2.702750E+0000
 -3.590149E+0000 -5.155708E+0000
  5.945624E+0000 -2.410584E+0000
 -1.678855E-0002  4.938403E+0000
 -4.752184E+0000 -8.403420E-0001
 -6.427551E-0001 -7.003148E+0000
  2.883608E+0000 -2.415985E+0000
  3.398447E+0000  1.900535E+0000
 -3.193519E+0000  4.615719E+0000
  9.606082E-0002 -4.507566E+0000
 -2.743643E-0001 -3.185346E+0000
  3.413119E+0000  3.043760E+0000
 -5.597313E-0001  6.110066E-0001
 -3.769994E+0000 -2.899847E+0000
  3.575255E+0000 -4.976820E+0000
  2.166620E+0000  1.715018E+0000
 -1.935051E+0000  2.190530E+0000
 -1.614381E+0000  1.822815E-0001
 -4.336990E-0001 -9.945288E-0001
  1.035970E+0000  1.117852E+0000
  1.423350E+0000  7.263519E-0002
 -2.339355E+0000  2.245999E+0000
 -1.518991E-0001  2.123484E-0001
  2.561804E+0000 -3.025153E-0001
 -1.550106E+0000  2.263081E-0001
  9.270528E-0001 -1.754553E+0000
  1.725439E+0000 -1.880930E+0000
 -1.256089E-0001  1.663552E+0000
 -2.599284E+0000  2.956210E+0000
  9.133482E-0001 -2.638871E+0000
  3.901098E-0001  1.107258E+0000
  4.457935E-0001  4.559965E+0000
 -4.825570E+0000 -1.300067E+0000
  2.226404E+0000 -4.346797E+0000
  4.164295E+0000 -8.016610E-0003
 -6.280810E-0001  5.365751E+0000
 -9.744165E-0001  1.644450E+0000
 -3.042283E+0000 -1.190839E+0000
  1.883326E+0000 -1.873723E+0000
  2.532881E+0000  1.363021E+0000
 -4.406622E+0000  2.203750E+0000
  4.096749E-0001 -5.955436E+0000
  1.888635E+0000  1.839404E-0001
  1.771274E+0000  3.721340E+0000
 -5.706048E+0000 -1.953724E-0002
  4.523650E-0001 -4.956000E+0000
  3.077807E+0000  2.091480E+0000
 -1.750475E+0000  3.873197E+0000
 -3.102300E+0000 -1.364808E+0000
  1.982465E+0000 -3.382742E+0000
  5.059367E-0001  1.143661E-0001
  4.662321E-0001  3.331299E+0000
 -7.159363E-0001  8.384182E-0001
 -1.669824E+0000 -2.671864E+0000
  3.541842E+0000 -3.353799E+0000
 -1.041863E+0000  1.789396E+0000
 -9.432433E-0001  3.256373E+0000
  8.785434E-0001 -3.321376E+0000
  1.323673E+0000 -4.070119E-0001
  1.573348E+0000  1.462434E+0000
 -5.479537E+0000  9.160854E-0002
  3.630052E+0000 -5.012598E+0000
  1.309904E+0000 -4.503574E-0001
  2.028682E+0000  1.953480E+0000
 -2.539815E-0001  4.339139E-0001
 -7.671703E-0003 -4.294677E-0001
 -2.607034E+0000 -8.527497E-0001
  2.091734E+0000 -1.604197E+0000
 -5.417052E-0001  1.123206E+0000
  1.311859E+0000  3.081612E+0000
 -4.301238E+0000 -3.200093E-0001
  1.712857E+0000 -2.975401E+0000
  1.392771E+0000 -2.792267E-0001
  1.329427E+0000  4.940147E+0000
 -1.580676E+0000 -2.332254E+0000
 -2.089538E+0000 -1.723689E+0000
  4.000117E+0000 -7.971971E-0001
 -5.434749E-0001  4.827203E+0000
 -8.951277E-0001  9.895292E-0001
 -2.499647E+0000 -4.075556E+0000
  2.651396E+0000  2.144996E+0000
  8.901080E-0001  3.554253E+0000
 -4.526247E+0000 -3.549070E-0001
 -5.380560E-0002 -2.340764E+0000
  2.626185E+0000  1.533904E+0000
  1.496463E+0000  1.780593E+0000
 -9.480247E-0001  5.114741E-0001
 -2.059639E+0000 -3.182422E+0000
  6.471093E+0000 -2.174443E+0000
 -1.332122E-0001  2.260326E+0000
 -5.393331E-0001 -1.863372E+0000
  6.287100E-0001 -2.137962E+0000
  3.021773E+0000 -2.765491E+0000
 -1.962870E+0000  2.464959E+0000
 -1.520823E+0000  4.614739E-0001
  8.595958E-0001 -1.190366E+0000
 -1.267114E+0000 -5.534148E-0001
  4.237922E+0000  2.119189E+0000
 -2.835582E+0000 -2.172745E+0000
 -7.346801E-0001 -1.414065E+0000
  1.433200E+0000  1.094116E-0001
 -4.631028E-0001  1.805680E+0000
 -2.104621E+0000  1.985179E-0001
 -1.639948E-0001 -4.071742E+0000
  3.145949E+0000  3.324506E+0000
 -2.705534E+0000  2.215228E+0000
 -6.199912E-0001 -9.276027E-0001
 -1.480103E+0000 -1.470700E+0000
  3.340942E+0000  4.189381E-0001
 -9.534110E-0001  1.455132E+0000
 -4.488545E-0001 -1.495622E-0001
 -8.210040E-0001 -7.034298E-0001
  2.749731E+0000 -2.234066E+0000
  1.212450E+0000  4.135455E+0000
 -3.475777E+0000  1.208692E-0001
 -8.581034E-0001 -1.071573E+0000
  2.702755E+0000 -1.481949E+0000
 -5.462872E-0001  1.601370E+0000
 -8.590851E-0001  9.963197E-0001
 -5.875126E-0001 -3.663373E+0000
  1.697406E+0000  2.661695E-0001
  2.376973E+0000  5.737462E-0001
 -3.051743E+0000 -2.642380E-0001
  2.923814E+0000 -1.935813E+0000
  8.487634E-0001  6.645925E-0001
 -1.017879E+0000  2.342723E+0000
 -2.891560E+0000  9.939412E-0001
  5.216603E-0001 -3.162348E+0000
  1.901351E+0000  1.846960E+0000
 -2.852779E+0000  2.591608E+0000
 -7.190534E-0001 -2.271350E+0000
 -1.510068E+0000 -3.529128E+0000
  1.999514E+0000  1.276715E-0001
 -3.876938E-0001  4.837896E+0000
 -5.987229E-0001  2.780526E+0000
 -3.129693E-0001 -5.929038E-0001
  1.941261E+0000 -4.846189E-0001
 -2.344690E+0000 -9.960686E-0001
  1.025093E+0000  6.335651E-0001
  7.605229E-0002  3.525531E-0001
 -1.548960E+0000 -2.062831E+0000
  2.193609E+0000 -3.426815E+0000
  1.007407E-0001  2.922617E+0000
  5.714383E-0001 -1.244004E+0000
 -2.275663E+0000  5.151293E-0001
  1.595940E+0000 -1.158575E+0000
  8.602339E-0001  2.556901E-0001
  1.882354E+0000  4.189994E-0001
  1.377337E+0000  1.115272E+0000
 -4.026887E+0000  2.669675E-0001
  1.279345E+0000 -7.768596E-0001
  2.572063E+0000 -3.582756E-0001
 -1.443486E+0000  5.485393E-0001
  7.968791E-0001 -1.677915E+0000
 -3.663125E-0001 -2.241814E+0000
  2.710521E+0000  2.965681E+0000
 -3.844352E+0000 -5.570267E-0001
  2.240114E+0000 -1.852552E+0000
  3.036732E+0000 -1.696727E+0000
  1.926605E+0000  1.171521E+0000
 -2.481641E+0000  6.051281E-0001
 -8.250620E-0001 -1.927215E+0000
  2.641179E+0000  4.415216E-0001
  1.205561E+0000  1.297240E+0000
 -3.710359E+0000  1.679453E+0000
  1.671461E-0001 -3.998223E+0000
 -2.621793E-0001  3.485211E-0001
  4.020189E+0000  1.414204E+0000
 -2.708040E+0000  1.391383E+0000
  1.269081E+0000 -9.492516E-0001
  2.978368E+0000 -9.416942E-0001
  1.210807E+0000  5.005759E+0000
 -1.455814E+0000  8.209543E-0002
 -1.678006E+0000 -3.038102E+0000
  5.256772E+0000 -4.428451E-0001
  1.814941E+0000  3.144933E+0000
 -4.187301E+0000 -4.869626E-0001
 -9.460263E-0001 -3.756783E+0000
  3.720128E+0000  1.246803E+0000
 -6.973294E-0001  5.713015E+0000
 -1.736709E+0000  3.369882E+0000
 -9.195313E-0001 -1.567168E+0000
  1.226997E+0000 -1.237970E+0000
  4.661610E-0001  4.572460E+0000
 -2.681682E+0000 -2.483195E+0000
 -1.124529E+0000 -1.758022E+0000
  5.857000E+0000  4.403549E-0001
 -2.478554E-0001  9.004986E-0001
 -2.812419E+0000 -1.103141E+0000
  1.830672E+0000  4.023292E-0001
  2.386136E+0000  2.780613E+0000
 -5.223289E+0000  4.849416E-0001
 -1.731926E+0000 -2.503382E+0000
  3.870285E+0000 -7.280671E-0001
  2.404087E+0000  2.960505E+0000
 -4.891325E+0000  2.358989E+0000
 -7.651555E-0002 -3.910418E+0000
 -6.849584E-0001  2.215093E+0000
  6.498396E-0001  3.081372E-0001
 -1.333193E+0000 -1.525012E+0000
  5.135787E-0001 -1.659569E+0000
  2.426451E+0000 -1.367142E-0002
 -4.894892E-0001  3.035696E+0000
 -8.556514E-0001 -3.107541E+0000
 -2.868868E-0001 -2.308369E+0000
  4.638484E+0000 -3.734824E+0000
 -2.785831E+0000  3.712304E+0000
  7.995480E-0001  7.788103E-0001
 -2.275415E+0000  1.153503E+0000
  7.102990E+0000 -1.741832E+0000
 -2.852258E+0000  3.463658E+0000
 -1.752634E+0000 -3.623387E+0000
  5.616384E-0001 -1.818087E+0000
  1.006536E+0000  2.391861E+0000
 -8.898434E-0001  2.201757E+0000
 -2.935145E+0000 -2.381931E+0000
  1.473292E+0000 -9.075461E-0001
  5.371214E+0000  4.075641E+0000
 -4.660316E+0000  1.587531E+0000
 -5.053625E-0002 -2.438299E+0000
  2.677163E+0000 -2.284791E+0000
 -1.123127E+0000  4.215150E+0000
 -3.018605E-0001 -4.333078E-0001
 -2.122128E+0000 -1.554860E+0000
  3.732654E+0000 -5.587866E-0001
  1.869440E-0001  4.004832E+0000
 -3.837978E+0000  9.578279E-0001
  8.443132E-0001 -1.836854E+0000
  1.504911E+0000  4.260398E+0000
 -6.823877E-0001  8.963373E-0001
  5.325667E-0002 -1.183798E+0000
 -1.121299E-0001 -3.115817E+0000
  2.938289E+0000  2.087668E+0000
 -1.188476E+0000  2.088091E+0000
 -1.766165E+0000 -3.138730E-0001
  2.113612E+0000 -1.914483E+0000
  1.977313E+0000 -3.855698E-0001
  1.470946E-0001  3.505045E+0000
 -1.037401E+0000 -1.156074E+0000
 -5.575972E-0001 -3.941433E+0000
  3.805287E+0000 -1.138582E+0000
 -2.773573E+0000  3.232069E+0000
 -4.787779E-0001 -1.033020E+0000
 -2.917293E+0000 -2.955955E+0000
  4.444763E+0000 -2.287445E+0000
 -9.288258E-0001  4.494749E+0000
 -1.517856E+0000  1.028853E+0000
 -1.047875E+0000 -3.235863E+0000
  2.346497E+0000 -9.696974E-0001
  1.740661E+0000  1.750814E+0000
 -1.585550E+0000  1.825369E+0000
 -3.680662E+0000 -2.952899E+0000
  2.654860E+0000 -3.072950E+0000
  1.306041E+0000  5.058068E+0000
 -2.118422E+0000 -8.477523E-0001
  2.498743E-0001 -7.946774E-0001
  1.207902E+0000 -2.189141E+0000
  9.608120E-0001  2.396298E+0000
 -1.431649E+0000  3.376060E+0000
 -2.240239E+0000 -2.507114E+0000
  2.442350E+0000 -2.931701E-0001
  2.053868E+0000  1.732664E+0000
 -3.295897E+0000  2.042055E+0000
 -4.100918E-0001 -3.800710E+0000
 -4.263601E-0001  1.041574E+0000
  2.308483E+0000  4.210450E+0000
 -7.395184E-0001  4.989441E+0000
 -2.231057E+0000 -2.850405E+0000
 -1.039182E-0001 -2.858539E+0000
  3.912670E+0000  3.549608E-0001
 -2.251517E+0000  3.697027E+0000
 -3.719185E+0000  1.256337E+0000
  1.059163E+0000 -3.926550E+0000
  1.708374E+0000  1.757978E+0000
  1.685772E-0002  1.793495E+0000
 -2.627443E+0000  6.825954E-0001
  9.006643E-0002 -3.259899E+0000
  3.804471E+0000  1.164811E+0000
  1.143013E+0000  3.389465E+0000
 -4.635006E+0000 -1.432745E+0000
  1.418384E+0000 -3.751579E+0000
  2.210088E+0000 -2.230919E-0001
 -3.948199E-0001  3.997603E+0000
 -3.320102E-0001  3.140662E+0000
  4.494716E-0001 -2.069167E+0000
  2.994350E-0001  1.100123E+0000
  1.853474E+0000  3.191248E+0000
 -2.390641E+0000  7.205289E-0001
 -2.747352E+0000 -5.246935E+0000
  3.166267E+0000 -2.457579E+0000
  3.403338E+0000  3.918062E+0000
 -2.723856E+0000  5.068163E+0000
 -4.054163E+0000 -5.572743E+0000
  4.894603E+0000 -5.666044E+0000
  3.547681E+0000  4.587980E+0000
 -4.779601E+0000  2.497748E-0001
 -3.025920E+0000 -5.409543E+0000
  6.143060E+0000  4.409971E-0001
  1.923787E+0000  4.746265E+0000
 -3.777643E+0000 -2.707010E+0000
 -1.866693E+0000 -6.390314E+0000
  5.760329E+0000 -2.467069E+0000
  9.282558E-0001  6.893625E+0000
 -4.552166E-0001  3.260982E+0000
 -2.759183E+0000 -3.698957E+0000
  2.173659E+0000 -2.092900E+0000
  3.677369E+0000  2.522830E+0000
 -1.498024E+0000  2.826772E+0000
 -3.329342E+0000 -1.766267E+0000
  2.861622E+0000 -5.798017E+0000
  9.081667E-0001  4.111061E+0000
  1.408574E+0000  3.077446E-0001
 -1.114262E+0000 -3.589120E+0000
  9.704720E-0001  7.812023E-0001
  2.202793E+0000 -2.406151E-0001
 -2.770124E-0001  1.270665E+0000
 -2.947283E+0000 -2.114258E+0000
  2.143659E+0000 -1.486522E+0000
  2.586188E-0001 -2.586924E+0000
  1.385717E+0000  3.317334E+0000
  3.087476E-0001  2.500045E-0001
 -2.038745E+0000 -1.253852E-0001
  4.776765E+0000 -4.967299E+0000
 -2.662821E+0000  3.932223E+0000
  1.318677E+0000  5.934375E-0001
 -4.138906E+0000 -2.428968E+0000
  3.717626E+0000 -3.701099E+0000
  2.902400E+0000  1.278067E+0000
 -3.634030E+0000  2.192987E+0000
  7.680169E-0001 -4.626245E+0000
 -1.307563E+0000 -1.186073E+0000
  4.394117E+0000  3.912436E+0000
 -2.419217E+0000  2.808691E+0000
 -2.096087E+0000 -2.242869E+0000
  6.205763E+0000 -3.270346E+0000
 -7.329632E-0001  4.031412E+0000
 -1.173818E-0001  3.038266E+0000
 -1.285049E+0000 -5.740188E-0001
  5.963516E-0001 -1.496851E+0000
  2.672252E+0000  2.020768E+0000
 -3.586274E+0000  3.540563E+0000
  5.475996E-0002 -2.124438E+0000
  1.576232E+0000 -9.088785E-0001
  2.663140E-0001  1.283153E+0000
 -5.921431E-0001 -2.051211E+0000
  9.273777E-0001  1.545701E+0000
 -5.551800E-0002 -3.658817E-0001
  1.673054E-0001 -1.557230E+0000
 -6.252332E-0001 -1.318100E-0001
  6.547297E-0001  1.633500E+0000
 -1.202384E+0000 -3.558765E-0001
  1.246104E-0001 -9.306049E-0001
  9.486337E-0001  5.885707E-0001
 -5.608205E-0001  7.201667E-0001
 -3.069333E-0001 -2.274741E+0000
  1.336964E+0000  1.088244E+0000
 -3.321129E+0000  3.638422E-0001
 -2.696027E-0001 -7.007173E-0001
  2.430666E-0001 -2.829322E-0001
  1.894908E+0000  2.346613E+0000
 -1.989125E+0000  4.357132E+0000
 -2.706175E+0000 -2.236198E+0000
 -4.654759E-0001 -2.438408E+0000
  1.496901E+0000 -2.762250E-0001
 -9.127955E-0001 -2.677760E+0000
  2.282969E+0000  2.019067E-0001
 -2.272416E+0000  2.642721E+0000
 -4.320562E+0000 -1.008229E+0000
  6.429364E-0001 -2.874337E+0000
  2.709377E+0000  9.244523E-0001
  3.204612E-0001  3.001243E+0000
 -1.337966E+0000 -1.768551E+0000
  1.295415E+0000 -2.432201E-0001
 -8.166849E-0001  2.631500E+0000
  1.101933E+0000 -2.628618E+0000
 -2.791674E+0000  1.526135E+0000
  2.933069E+0000 -9.081923E-0001
 -6.073292E-0001 -4.546826E-0001
 -8.897871E-0001 -6.683648E-0001
  1.252962E+0000  1.520645E-0001
  7.559307E-0001 -1.585678E+0000
  1.615416E+0000  2.660734E+0000
 -9.835421E-0001  1.109956E+0000
 -2.523958E+0000 -1.482001E+0000
  1.525431E+0000 -8.272899E-0001
  2.625595E+0000  1.556957E+0000
 -6.241825E-0001  3.912814E+0000
 -2.925748E+0000 -3.413371E+0000
  4.470357E-0001 -4.147322E+0000
  2.147012E+0000 -8.272659E-0001
  3.353185E-0002  9.767889E-0001
 -3.987386E+0000  2.743867E-0001
  2.357303E+0000 -3.499106E+0000
  2.947676E+0000  1.014992E+0000
 -2.543359E+0000  3.014251E+0000
 -8.174152E-0001  1.168432E+0000
 -1.369722E-0001 -1.564322E+0000
  4.783400E+0000 -6.032946E-0001
 -1.322039E+0000  3.566656E+0000
 -1.515014E+0000  2.938680E+0000
 -7.161502E-0002 -2.803135E+0000
 -1.113647E+0000 -1.571801E+0000
  4.426034E+0000  2.091005E-0001
 -1.923392E+0000  2.624516E+0000
 -1.882055E+0000 -5.617828E-0001
  7.003791E-0001 -1.300062E+0000
  2.483262E+0000 -6.458512E-0001
  1.492069E+0000 -5.639570E-0001
 -6.209231E+0000  3.088424E+0000
  1.425042E+0000 -4.509833E+0000
  1.061838E+0000  2.400278E+0000
  2.494220E+0000  2.609225E+0000
 -2.715272E+0000  1.394109E+0000
 -1.400634E+0000 -1.284805E+0000
  2.780448E+0000 -1.404414E+0000
  2.607422E+0000  4.230947E-0001
 -4.810198E+0000  2.723978E+0000
  1.072451E-0001 -4.601250E+0000
  4.392266E-0001 -1.817399E+0000
  3.282032E+0000  2.717288E+0000
 -3.406490E+0000  3.378362E+0000
 -2.353094E+0000 -7.162580E-0001
  2.206619E+0000 -2.296802E+0000
 -4.552332E-0002  2.605310E+0000
 -2.985650E-0001 -1.067741E+0000
 -2.619150E+0000 -1.933984E+0000
  2.285643E+0000  2.163358E-0001
 -8.317001E-0001  1.184574E+0000
  4.604215E-0001 -4.929433E-0001
 -2.931067E+0000 -1.715970E+0000
  2.610722E+0000  1.718845E+0000
 -7.842481E-0001  4.070817E+0000
 -2.841390E+0000 -1.671650E-0001
  1.247341E+0000 -8.880764E-0001
  2.164941E+0000  2.802134E+0000
 -2.129251E+0000  2.908752E-0001
 -1.602782E+0000 -2.460316E+0000
  8.275080E-0001  2.634453E-0001
  3.496635E+0000  2.150536E+0000
 -3.156062E+0000  2.956335E+0000
 -2.556980E+0000 -2.732406E+0000
  2.735148E+0000 -1.349564E+0000
  3.651117E+0000  3.572083E+0000
 -3.084554E+0000 -2.349016E-0001
 -2.679295E+0000 -3.960437E+0000
  2.683427E+0000 -2.644495E+0000
  2.193658E+0000  2.727087E+0000
 -3.389826E+0000  9.954236E-0001
 -8.587338E-0001 -2.252612E+0000
  9.290732E-0001 -3.773340E+0000
  2.578447E+0000  7.426616E-0001
 -2.777984E+0000  6.859795E-0001
  1.441914E+0000  1.850055E+0000
 -1.261850E+0000 -9.445757E-0001
 -6.359677E-0001  8.844710E-0001
  1.001208E+0000 -4.687936E-0001
  1.357615E+0000  2.026660E+0000
 -2.260395E+0000 -2.913890E+0000
  1.406394E+0000 -3.630948E-0001
 -9.656982E-0001  1.724958E+0000
 -1.566886E+0000  1.137776E+0000
 -4.952364E-0001 -7.550101E-0001
  8.176079E-0002 -8.850423E-0001
  2.685186E-0001  8.317421E-0001
 -6.465450E-0001  8.902951E-0001
 -2.118324E-0001  1.676292E-0002
 -1.595706E-0001 -2.389813E+0000
  2.697623E+0000 -1.432422E+0000
 -1.945293E+0000  7.457212E-0001
  1.421069E+0000 -3.221592E+0000
 -7.499288E-0001 -1.476110E+0000
  9.670348E-0002  3.887318E+0000
 -9.267774E-0001 -2.225149E+0000
 -5.587446E-0001 -8.201796E-0001
  1.804222E-0001  1.749042E+0000
 -4.069485E-0001  5.861610E-0002
 -1.696271E+0000  7.092495E-0001
  4.269591E+0000 -1.115176E+0000
  1.170765E+0000  2.222774E+0000
 -3.056358E+0000  1.457665E+0000
  9.121462E-0001 -1.895465E+0000
  1.978588E+0000 -9.472400E-0001
  2.818668E+0000  2.356396E+0000
 -1.946959E+0000  1.321010E+0000
 -1.095035E+0000 -5.128522E+0000
  3.545373E+0000 -2.665824E+0000
 -1.233924E+0000  4.250061E+0000
 -2.336033E+0000  1.900945E+0000
 -1.073810E+0000 -3.332288E+0000
 -1.080835E-0001 -8.465796E-0002
  2.158353E+0000  1.707848E+0000
 -3.404462E-0001  2.254801E+0000
 -2.758580E+0000  3.986158E-0001
  2.128509E+0000 -3.836903E+0000
 -3.687966E-0001  4.907426E-0001
 -8.607289E-0001  2.167924E+0000
  1.085151E+0000  3.419964E-0001
 -1.677276E+0000 -1.145388E+0000
  2.065092E+0000  3.764764E-0001
 -1.654056E+0000 -8.132864E-0001
 -1.344376E+0000 -2.551257E+0000
  2.999248E+0000  3.123090E-0001
  2.173754E-0001  4.356641E+0000
 -2.449233E+0000  2.503691E+0000
 -1.747276E+0000 -1.152555E+0000
  2.170022E+0000 -7.930059E-0002
  9.300086E-0001  2.678243E+0000
 -2.673090E+0000 -1.058285E+0000
 -2.641668E-0001 -4.517243E+0000
  3.794004E+0000 -2.896511E-0001
 -8.521656E-0001  2.701231E+0000
 -1.091497E+0000 -1.572932E-0002
  2.671192E-0002 -5.739920E+0000
  2.725225E+0000 -3.047848E-0001
  2.562397E+0000  6.158482E-0001
 -3.495266E+0000 -3.483460E-0001
  2.872638E+0000 -3.978985E+0000
 -9.639052E-0001 -6.585217E-0001
  3.991207E-0001  9.535934E-0001
  5.308244E-0001  3.275115E-0001
 -8.184211E-0001  4.382402E-0001
  3.060359E-0002 -4.355930E+0000
  1.167184E-0001 -5.833678E-0001
  2.371616E+0000  1.413445E+0000
 -3.039026E+0000  3.257331E+0000
 -1.760081E+0000 -3.913260E+0000
 -4.287719E-0001 -3.209097E+0000
  5.364833E+0000  4.961773E-0001
 -1.970397E+0000  5.349092E+0000
 -2.304224E+0000 -3.119899E-0001
 -2.335157E+0000 -4.330982E+0000
  3.159408E+0000 -1.752650E+0000
  2.704950E+0000  9.761950E-0001
 -3.097399E+0000  2.276331E+0000
 -1.040291E+0000 -4.244210E+0000
 -2.837362E+0000 -3.699146E+0000
  5.568123E+0000 -4.425260E-0001
 -2.189491E+0000  5.620051E+0000
 -3.856043E+0000  6.382526E-0001
 -1.735613E+0000 -7.339723E+0000
  4.977897E+0000  6.537919E-0001
 -4.438360E-0001  4.346016E+0000
 -4.851681E+0000 -1.628836E-0001
  1.033638E+0000 -5.567496E+0000
  9.393811E-0001 -3.614521E-0001
  2.933910E+0000  3.321202E+0000
 -3.901785E+0000  3.087594E-0002
 -2.068133E+0000 -2.927760E+0000
  3.840992E+0000 -1.439937E+0000
  8.551235E-0002  5.763536E+0000
 -2.973325E+0000 -1.118525E+0000
 -4.988329E-0002 -4.172098E+0000
  3.574300E+0000  8.690022E-0001
  5.524129E-0001  3.122452E+0000
 -4.319051E+0000 -2.004565E+0000
 -8.192857E-0001 -5.992612E+0000
  2.802188E+0000  8.136527E-0002
 -3.015735E+0000  4.977005E+0000
 -4.633501E+0000 -2.253116E+0000
  2.199438E+0000 -4.139403E+0000
  3.510242E+0000  2.584181E+0000
 -2.122233E+0000  6.516839E-0001
 -4.842820E+0000 -2.787703E-0001
  2.911070E+0000 -3.174067E+0000
  4.617153E-0001  7.433516E-0001
  2.487470E-0001  3.164880E+0000
 -2.384590E+0000 -1.760922E+0000
 -2.175139E+0000 -2.974898E+0000
  5.013366E+0000 -5.227376E-0001
 -2.481868E+0000  3.267595E+0000
 -2.363500E+0000  9.784044E-0001
 -1.023169E+0000 -3.042366E+0000
  1.789914E+0000  7.275480E-0002
 -1.853494E+0000 -7.106987E-0001
 -5.881258E-0001 -2.586006E+0000
  2.282296E+0000 -8.815796E-0001
 -1.063077E+0000  2.623574E+0000
 -5.917865E-0001  9.481973E-0001
 -2.966831E+0000 -2.034145E-0001
  2.040777E+0000  2.181934E+0000
 -3.530397E+0000 -1.295555E+0000
 -9.776050E-0001 -2.252153E+0000
  2.996176E+0000 -2.416677E+0000
  6.973922E-0001  2.942212E+0000
  4.500924E-0001  1.263690E+0000
 -1.968860E+0000 -5.047970E-0001
  1.347411E+0000  2.206467E+0000
 -4.527320E-0001  1.893460E+0000
 -2.043138E+0000  2.373432E-0001
  2.828654E+0000 -2.918797E+0000
 -3.646292E-0001  4.751538E-0001
  2.710833E+0000  3.984299E+0000
 -1.671116E-0002  1.471736E+0000
 -1.143397E+0000 -1.260699E+0000
  1.484814E+0000 -2.994126E+0000
  1.307719E+0000 -6.557102E-0001
  1.993735E-0001 -8.154379E-0001
 -7.511478E-0001 -1.510304E-0001
  3.968180E+0000  1.137977E+0000
 -2.545039E+0000  2.580471E+0000
 -2.719374E+0000 -2.290008E+0000
  2.347111E+0000 -1.002281E+0000
  1.344922E+0000  4.904501E+0000
 -2.505211E+0000  6.315554E-0001
  1.258839E+0000 -1.598291E+0000
  6.885018E-0001  4.534422E-0001
  2.242415E+0000  2.934877E-0001
  1.547217E-0001 -6.329236E-0001
 -1.433087E+0000 -7.630191E-0001
  3.199352E+0000 -4.348500E+0000
 -2.318181E-0001 -1.397867E+0000
  1.420708E+0000  8.515448E-0001
 -3.157762E+0000 -7.352678E-0001
  1.938499E+0000 -1.067399E+0000
 -8.061943E-0001  1.508510E+0000
 -1.333777E+0000 -6.384356E-0003
  1.803414E+0000 -5.343932E-0001
  1.018623E+0000  1.858908E+0000
 -7.834674E-0001  2.220703E+0000
 -7.622838E-0001  1.997667E+0000
  4.989462E-0001 -2.195196E-0001
  3.029316E+0000  1.788037E+0000
 -1.661675E+0000  1.893841E+0000
 -1.700179E+0000  8.005526E-0001
  1.384336E+0000 -2.384998E+0000
  2.620264E+0000  1.819873E+0000
  1.465831E-0001  1.495506E+0000
 -3.469728E+0000 -1.658701E+0000
  3.696255E-0001 -3.362882E+0000
  4.681342E+0000 -9.074420E-0001
 -1.793390E+0000  8.921983E+0000
 -3.323549E+0000 -3.462555E-0001
 -1.548601E+0000 -4.800668E+0000
  6.166020E+0000 -2.576967E+0000
  1.926161E-0001  6.513446E+0000
 -2.151823E+0000  3.771331E-0001
 -2.144706E+0000 -2.384798E+0000
  3.457039E+0000 -3.612107E+0000
  2.895103E-0002  2.306750E+0000
  9.374857E-0001  5.422949E-0001
 -4.338444E+0000 -4.667348E-0001
  2.128585E+0000 -3.544328E+0000
  1.080604E+0000  5.127997E+0000
 -2.536231E-0001  6.267914E-0002
 -1.319321E+0000 -1.471491E-0001
  3.198531E+0000 -2.272635E+0000
 -4.232942E-0001  3.225285E+0000
 -2.891849E+0000 -1.411485E+0000
  1.397557E+0000 -3.092722E+0000
  1.669739E+0000 -8.539221E-0001
  7.267285E-0001  9.918856E-0001
 -7.459816E-0001  1.723352E+0000
 -9.922142E-0001 -3.383706E+0000
  1.213713E+0000 -6.054506E+0000
  2.515908E+0000  2.376963E+0000
  1.870582E+0000  3.815065E+0000
 -4.564269E+0000  2.283242E+0000
 -1.483817E-0001 -3.316781E+0000
  4.212437E+0000 -3.525979E+0000
  1.022790E+0000  5.305724E+0000
 -4.560657E+0000  1.601795E+0000
 -2.821599E+0000 -2.872946E+0000
  5.833510E+0000 -1.635667E+0000
  1.880195E+0000  7.299482E+0000
 -5.105873E+0000  2.325003E+0000
  5.388337E-0001 -7.183342E+0000
  5.377505E+0000 -1.873226E+0000
 -8.922494E-0001  7.555665E+0000
 -3.605450E+0000  1.484337E+0000
  2.297146E-0001 -3.367885E+0000
 -1.329853E+0000  4.886702E-0001
  1.321139E+0000  1.250227E+0000
 -1.246391E+0000  6.120963E-0001
 -2.014169E+0000 -2.261755E+0000
```
