## Supplementary material for "Pervasive false brain connectivity from electrophysiological signals": MahmoudiKarimiCase2-timeseries.txt (part 111 of 133)

```
 -6.898622E-0001 -1.685464E+0000
  1.339694E+0000 -9.889577E-0001
 -1.735383E+0000  2.518838E+0000
 -4.526525E-0001  4.626001E-0001
 -2.223610E+0000 -1.344831E+0000
  3.064754E+0000  2.035043E+0000
 -1.913455E+0000  2.164448E+0000
 -1.726784E+0000 -8.987195E-0001
  1.883746E+0000 -2.564254E+0000
  1.493734E+0000  3.835263E+0000
 -3.941621E-0001  9.762938E-0001
 -2.552031E+0000  2.316315E-0001
  9.168403E-0001 -4.536786E-0001
  2.267410E+0000  5.925235E-0001
 -2.091733E+0000  6.492329E-0001
 -1.173476E+0000 -6.923886E-0001
  5.841388E-0001 -8.619210E-0001
 -1.667218E-0001  1.352227E+0000
  1.829837E+0000  3.686221E-0001
  8.656414E-0001 -8.676231E-0001
 -9.086707E-0003  1.626223E-0001
  7.664121E-0001 -2.238681E+0000
 -1.314428E+0000 -1.872726E+0000
 -1.208558E+0000 -2.025902E-0001
  8.275634E-0002  7.673012E-0001
  1.222250E+0000  7.250200E-0001
  1.228883E-0001  2.384539E-0001
  1.167793E-0001 -7.115450E-0001
  1.262482E-0001  1.813247E-0001
 -1.017238E+0000  7.610783E-0001
  2.749747E+0000  4.551462E-0001
 -1.330572E+0000  5.597426E-0001
 -2.462764E+0000 -3.348883E-0001
  1.863852E+0000 -8.935363E-0001
  1.951178E+0000  1.488084E+0000
 -1.265258E+0000 -2.371729E-0001
 -1.185305E+0000 -1.215739E+0000
 -9.447820E-0001 -9.833976E-0001
  1.787582E-0001 -1.226088E+0000
  5.857758E-0001 -5.310689E-0001
  5.583029E-0001 -1.277943E+0000
  1.241125E+0000  1.296955E+0000
 -5.767445E-0001 -1.548174E+0000
 -2.061727E+0000 -1.067239E+0000
  1.481553E+0000 -1.116306E+0000
  2.575984E+0000 -2.395779E-0001
 -2.816771E+0000  1.292415E+0000
  1.830600E+0000 -4.229557E+0000
  6.569018E-0001  2.119484E+0000
 -3.232160E-0001  2.776558E+0000
 -1.964064E+0000  3.624666E-0001
  2.139320E+0000 -4.743161E+0000
  3.264939E+0000  2.285280E+0000
 -1.466638E+0000  1.485717E+0000
 -4.252043E+0000 -5.312015E-0001
  4.791063E-0001 -1.799806E+0000
  3.823955E-0001  3.392920E+0000
 -1.514917E+0000  1.914459E+0000
 -1.987570E+0000 -1.815817E+0000
  2.942095E+0000 -9.525627E-0001
  1.876403E+0000  4.306874E+0000
 -1.856638E+0000  2.012724E+0000
 -2.836322E+0000 -4.316532E+0000
  4.665730E+0000 -3.921758E+0000
  1.043746E-0001  6.584771E+0000
 -3.988882E+0000  1.446070E+0000
 -2.042731E+0000 -2.085551E+0000
  3.156331E+0000 -3.607235E-0001
 -3.483423E-0001  3.839786E+0000
 -1.750640E+0000  9.872178E-0001
 -1.847042E+0000 -3.112981E+0000
  1.043576E+0000 -1.848212E+0000
  2.408200E+0000  1.540352E+0000
 -3.506723E+0000  2.623961E+0000
  1.257523E+0000 -2.722863E+0000
 -2.740565E-0001 -4.517265E+0000
  1.016743E+0000 -3.392695E-0001
 -4.066937E-0001  7.242754E-0001
 -2.045249E+0000  7.317707E-0002
 -1.512679E+0000 -3.021814E+0000
  2.232370E+0000  2.695853E+0000
  9.092451E-0001  1.132402E+0000
 -3.470660E+0000 -1.268007E+0000
  3.278526E+0000 -1.444131E+0000
 -9.024915E-0001  2.793372E+0000
 -4.973339E-0002 -1.262808E+0000
 -2.648102E+0000  1.457657E+0000
  1.219232E+0000  1.161012E+0000
 -2.890573E+0000  3.999425E+0000
 -5.135669E-0001 -1.949727E+0000
  2.298367E-0001 -8.553479E-0001
  2.105110E+0000  1.346366E+0000
 -1.268408E+0000 -9.468467E-0001
 -6.467381E-0002 -1.336666E+0000
 -5.627606E-0001 -3.794735E+0000
 -7.407970E-0001  1.920796E+0000
 -4.103497E-0001  1.326526E-0001
 -1.029713E+0000 -3.253272E+0000
  3.323251E+0000 -8.305810E-0002
 -6.006994E-0002  4.039909E+0000
 -1.559103E+0000 -2.188667E-0001
  1.124269E+0000 -4.264275E+0000
  1.352717E+0000  1.998474E+0000
 -2.237391E-0001  1.025036E+0000
 -1.228792E+0000 -9.310861E-0001
  1.190684E+0000  4.389032E-0001
  6.687158E-0001  4.897632E+0000
 -2.958253E+0000  6.124691E-0001
 -3.064926E+0000 -2.833744E+0000
  4.260938E+0000 -4.413337E-0002
  6.420318E-0001  2.496877E+0000
 -1.541078E+0000  1.106891E+0000
 -3.774296E-0001 -2.844816E+0000
 -3.191010E-0001 -2.092903E-0002
  3.543933E+0000 -1.632539E+0000
 -3.685709E+0000  2.018242E+0000
  1.052868E-0001 -1.229166E+0000
  2.961515E+0000 -1.799591E-0001
 -8.520820E-0001  2.208233E+0000
  5.069866E-0001  3.055504E-0001
  4.823728E-0001 -7.591560E-0001
  3.450977E-0001  9.747317E-0001
  1.158240E+0000  1.419751E+0000
 -3.015713E+0000  2.074613E+0000
  2.011138E+0000 -6.752494E-0001
 -2.193193E+0000  3.431726E-0001
  1.530319E+0000 -1.772938E+0000
 -4.901448E-0001  7.828391E-0001
 -1.081744E+0000 -2.534330E+0000
  9.224829E-0001 -2.209108E+0000
  1.079807E+0000  2.841440E+0000
 -1.756799E+0000  4.861516E+0000
 -3.762203E+0000 -1.526963E+0000
  2.764825E+0000 -4.894285E+0000
  3.370308E+0000  5.705302E+0000
 -3.089475E+0000  3.442419E+0000
 -3.386906E+0000 -3.483312E+0000
  3.574923E+0000 -5.122776E-0001
  1.013038E+0000  3.759429E+0000
 -2.568906E+0000  1.487728E+0000
 -3.704993E+0000 -4.184860E+0000
  5.437933E+0000 -2.228095E+0000
  3.509867E-0001  3.421126E+0000
  2.186887E-0002  1.660709E+0000
 -2.814462E+0000 -2.528179E+0000
  4.682791E+0000 -2.688693E+0000
  8.838671E-0001  1.040609E+0000
  2.852209E+0000  5.765662E-0001
 -3.117619E+0000  4.099714E-0001
  2.780960E-0001 -2.244812E+0000
  1.413136E+0000  5.420746E-0001
  2.048322E+0000  8.058775E-0001
 -3.084409E+0000  1.161577E+0000
  1.063266E-0001 -6.837265E-0001
 -1.011434E+0000  7.515902E-0001
  2.865727E+0000  4.102435E+0000
 -2.607955E+0000  1.580448E+0000
 -1.202540E+0000 -5.287051E+0000
  3.234048E+0000 -4.286465E-0001
  8.390234E-0001  1.069180E+0000
 -4.000760E+0000  3.074713E+0000
 -2.593432E-0001 -3.498105E+0000
  2.122480E+0000 -1.386509E+0000
  3.729797E+0000  5.212303E+0000
 -2.870872E+0000  2.005401E+0000
 -1.718414E+0000 -3.972822E+0000
  4.004783E+0000 -7.155083E-0001
  2.615369E+0000  3.083864E+0000
 -1.798231E+0000  2.812084E+0000
 -2.979664E+0000 -4.889811E+0000
  1.932198E+0000 -4.553801E+0000
  2.906942E+0000  6.221407E+0000
 -2.406138E+0000  2.525244E+0000
 -3.565207E+0000 -2.580608E+0000
  5.761443E-0001 -1.248803E+0000
  5.412299E+0000  2.170288E+0000
 -3.962685E+0000  4.136369E+0000
 -4.375379E+0000 -4.661315E+0000
  2.384040E+0000 -4.811984E+0000
  4.645950E+0000  7.960658E-0001
 -1.804531E+0000  3.712336E+0000
 -4.774589E+0000 -3.495403E-0001
  1.259067E+0000 -4.447927E+0000
  3.838564E+0000  3.766545E+0000
  2.732728E-0002  5.294610E+0000
 -3.956548E+0000 -1.880360E+0000
 -6.294829E-0001 -5.045016E+0000
  1.527394E+0000  5.789043E-0001
  9.832028E-0001 -1.174670E+0000
 -3.601978E+0000  1.525674E+0000
 -8.767549E-0001 -1.330935E+0000
  1.986253E-0001 -1.238057E-0001
  5.652840E-0001  5.724483E-0001
 -2.617050E+0000  7.782664E-0001
  3.157197E-0001 -8.714515E-0001
  1.635364E+0000 -6.762176E-0001
 -2.186719E+0000  1.810958E+0000
 -1.108410E+0000  2.047382E+0000
 -5.530395E-0001 -3.411272E+0000
  2.233787E+0000  2.358455E+0000
 -8.822306E-0001  8.509466E-0001
 -3.059213E-0001  2.083500E-0001
  3.951196E+0000 -1.577454E+0000
 -3.495313E+0000  3.771138E+0000
  9.795345E-0002 -4.433311E-0001
  1.968977E-0001 -2.698137E+0000
  1.211336E+0000 -2.101756E+0000
  1.177051E+0000  2.348112E+0000
 -5.270985E-0002 -9.712094E-0001
  2.164056E-0001 -1.026919E+0000
 -9.631766E-0001 -3.692733E-0001
  1.745616E+0000  2.317863E+0000
 -1.026438E+0000  7.165358E-0001
 -1.189857E+0000 -4.410909E-0001
  3.433608E+0000  1.174729E+0000
 -3.081740E+0000  1.554550E+0000
  7.939731E-0001  4.411003E-0001
  2.042311E+0000 -1.223078E+0000
 -2.634688E+0000  1.341994E+0000
  1.574636E-0002  2.820580E+0000
 -1.790116E+0000  2.779509E-0001
  1.647036E-0002 -6.541956E-0001
  3.834216E-0002 -3.258159E+0000
 -1.117625E+0000  4.986344E-0001
  5.522860E-0001 -1.736322E+0000
 -4.503679E-0001  2.850607E-0001
 -1.481991E+0000  2.424646E+0000
 -1.630806E+0000 -1.560305E+0000
  7.933947E-0001 -3.529543E+0000
  1.295227E+0000  2.780811E+0000
  8.989005E-0001  1.667446E+0000
 -5.918871E+0000  2.337122E-0001
  1.234071E+0000 -4.278810E+0000
  2.296892E+0000 -5.022811E-0001
 -1.318073E+0000  2.019227E+0000
 -2.522398E+0000  5.967887E-0001
  1.671846E+0000 -4.421109E+0000
  1.228788E+0000  2.111620E+0000
 -1.214887E-0001  1.371936E+0000
 -3.439927E+0000 -2.143551E+0000
  1.447246E+0000 -1.123000E+0000
  1.165117E+0000 -1.106432E+0000
 -3.478023E+0000  1.431024E+0000
 -2.473527E-0001 -9.521904E-0001
 -4.163174E-0001 -3.676842E+0000
  2.670208E+0000 -4.746933E+0000
  2.840473E+0000  1.432166E+0000
 -4.118203E+0000 -3.232425E+0000
  4.246462E-0001 -2.284668E+0000
  2.335184E+0000  5.608172E-0001
  2.021287E+0000  8.356409E-0001
 -2.902114E+0000  1.439526E+0000
  3.611442E+0000 -8.436633E-0003
 -2.750193E+0000 -8.668490E-0001
  1.135557E+0000 -3.392603E+0000
  2.672099E+0000 -5.954403E-0001
 -6.919259E-0001  4.179533E+0000
 -7.676235E-0001  1.153080E+0000
 -1.114440E-0001 -4.930107E-0001
  4.326457E+0000  1.301587E+0000
 -7.709233E-0001  5.354142E+0000
 -3.526380E+0000 -3.174999E-0001
  2.864950E+0000 -2.651345E+0000
  3.692584E+0000  1.539108E+0000
 -3.032320E+0000  1.367490E+0000
 -1.737598E+0000 -3.130291E+0000
 -1.057142E+0000 -7.323093E-0001
  1.891936E+0000  3.273125E+0000
 -4.318347E+0000  8.440678E-0001
 -1.383981E+0000 -2.638097E+0000
  3.227712E+0000  3.139754E-0001
  4.279972E-0001  1.977583E+0000
 -1.567932E+0000  3.922518E-0001
  1.629115E-0001 -3.924347E+0000
  1.442443E+0000  3.899202E+0000
 -1.129507E+0000  3.051343E+0000
 -5.865864E+0000 -1.916145E+0000
  2.608218E+0000 -2.821259E+0000
  3.732418E+0000  2.274234E+0000
 -2.013001E+0000  2.157439E+0000
 -2.871854E+0000 -3.460987E+0000
  2.966847E+0000 -4.084337E+0000
  2.617630E+0000  5.277534E-0001
 -1.523160E+0000  3.849722E+0000
 -2.122252E+0000 -6.111474E-0001
  1.070465E+0000 -2.393554E+0000
 -1.055926E-0002  8.505090E-0001
 -8.626452E-0001 -1.197674E+0000
  2.220723E+0000 -5.211574E-0002
  9.661247E-0001  2.330483E+0000
 -1.830055E+0000  1.436773E+0000
 -2.394954E-0001 -3.231681E+0000
 -9.770494E-0001 -4.984446E-0001
  2.079022E+0000 -4.767777E-0001
 -3.028523E-0001  1.490466E+0000
  2.708530E-0001 -2.627866E+0000
  2.133220E-0001  1.562813E+0000
  3.165494E+0000 -2.399431E+0000
 -2.501893E+0000  1.482008E+0000
 -1.197521E+0000 -1.764342E+0000
  2.700424E+0000 -2.666243E+0000
 -2.687047E-0001  4.599042E-0001
 -1.859277E+0000  1.988748E+0000
 -1.139824E+0000 -1.702989E+0000
  1.230718E+0000 -2.634993E+0000
  2.006210E+0000  2.295602E+0000
 -5.930372E-0001  3.883397E+0000
 -2.334757E+0000  1.607108E+0000
  2.400751E-0001 -2.566033E+0000
 -2.678096E+0000  2.043461E-0001
  4.661889E+0000  2.718569E+0000
 -3.199421E+0000  3.943197E+0000
 -1.426932E+0000 -6.842650E-0001
  1.634419E-0001 -1.331467E-0001
  2.126174E+0000  4.587339E-0001
 -1.132657E+0000  1.578676E+0000
 -1.416637E+0000 -2.649320E-0001
 -1.653419E+0000 -5.865602E-0001
  2.711422E+0000 -5.800386E-0001
  1.016327E+0000  1.690628E+0000
 -1.417841E+0000  7.426309E-0001
 -9.557415E-0001 -2.019647E+0000
  1.400692E+0000 -1.354042E+0000
 -7.919879E-0001  9.720650E-0002
 -1.993033E+0000 -1.657790E+0000
  2.102624E+0000  1.137614E+0000
 -3.678208E-0001  3.049505E+0000
  1.930653E-0001 -4.241920E+0000
  6.793228E-0001 -9.489189E-0001
  3.538363E+0000 -2.968565E-0001
 -3.058933E+0000  2.259094E+0000
  1.855243E-0001  9.956848E-0001
  5.783682E-0001 -6.393310E-0001
  1.098492E+0000  2.892408E+0000
  2.128006E+0000  9.060002E-0001
 -1.172781E+0000 -1.053716E+0000
  4.285736E-0001  6.253209E-0001
  5.589457E-0001 -1.847542E+0000
  8.365872E-0001 -3.699529E-0001
 -5.909636E-0001  3.295124E+0000
 -1.325756E+0000  2.559618E-0001
  5.802389E-0001 -7.046761E-0001
  6.357237E-0001 -1.489161E+0000
  5.236029E-0001  4.953463E-0001
 -3.562560E-0001  2.654397E+0000
 -5.505090E-0001  1.216256E-0002
 -2.002796E+0000 -1.305880E+0000
  1.216605E+0000 -1.196134E+0000
  4.324620E-0001  3.436571E+0000
 -2.204171E+0000  8.440721E-0001
 -1.404416E+0000  6.982992E-0001
  4.779791E+0000  1.480412E+0000
 -2.453085E+0000  1.874966E+0000
  4.098749E-0001  3.312382E-0001
 -1.268116E+0000 -1.804394E+0000
  1.015422E+0000  1.702560E+0000
 -7.355594E-0001  1.771383E-0001
 -8.254891E-0001 -4.235641E+0000
  1.786491E+0000  5.334348E-0001
  2.193307E+0000  3.846597E+0000
 -4.317925E+0000 -1.490182E+0000
 -5.770376E-0001 -5.159745E+0000
  4.558935E+0000  5.125920E-0001
 -1.398979E+0000  4.320079E+0000
 -4.525563E+0000  2.857796E+0000
  2.791845E-0002 -5.063049E+0000
  1.719117E+0000 -9.414209E-0001
  2.876449E+0000  1.769846E+0000
 -4.004925E+0000 -9.663286E-0001
 -1.920453E+0000 -2.819730E+0000
  1.585782E+0000  9.646063E-0001
  5.691246E-0001  3.827845E+0000
 -4.148469E+0000 -2.357220E-0002
 -3.546140E-0001 -3.007178E+0000
  5.204253E-0001 -8.761471E-0001
  4.501369E+0000  2.200396E+0000
 -3.295900E+0000  4.716922E+0000
 -1.464775E+0000 -9.357972E-0001
  3.612023E-0002 -4.773429E+0000
  3.541886E+0000 -2.020716E-0001
 -1.302013E+0000  4.957674E+0000
 -5.484613E+0000 -3.027328E+0000
  1.576686E+0000 -3.072054E+0000
  3.003539E+0000 -3.394362E-0001
 -1.016044E+0000  2.735490E+0000
 -6.741125E-0001 -1.466038E+0000
  5.548967E-0001  6.787906E-0001
  2.842396E+0000 -8.138977E-0002
  6.752827E-0001 -3.080194E+0000
  3.061007E-0001 -1.232082E+0000
  1.502972E+0000  3.149423E-0001
  2.981843E-0001  1.720977E+0000
  9.740390E-0001  2.729628E+0000
 -2.366028E-0002 -1.226073E+0000
  4.015109E-0002 -5.091969E-0001
 -1.201344E+0000 -2.953480E+0000
 -2.392738E+0000 -2.539616E+0000
  1.390532E+0000 -8.752865E-0001
 -1.175020E+0000  2.537272E+0000
 -1.265442E+0000  3.479287E-0001
 -2.070447E+0000 -6.359550E-0001
  1.001342E+0000 -1.837600E+0000
  1.263832E+0000  2.589287E+0000
 -4.898197E+0000  1.041151E+0000
 -3.768573E-0001 -3.172417E+0000
  3.221505E+0000 -9.938989E-0001
 -3.466932E-0001  6.248878E+0000
 -2.746947E+0000  3.240731E-0001
 -2.162223E+0000 -4.518436E+0000
  1.018355E+0000 -1.442541E+0000
  8.396535E-0001  1.327797E+0000
 -1.377339E+0000  1.029149E+0000
 -2.032998E+0000 -2.267147E+0000
  3.232637E+0000 -1.870666E+0000
 -3.226920E+0000  8.197196E-0001
  1.078493E+0000  1.121716E+0000
 -1.282996E+0000 -1.720532E+0000
  2.395956E+0000 -2.319363E-0001
  6.623144E-0001  1.104070E+0000
  4.213966E-0001  2.881064E-0001
 -3.117964E+0000  4.919367E+0000
  2.378105E+0000 -3.470882E+0000
  1.158426E+0000 -1.337289E+0000
  1.459417E-0001  2.194189E+0000
  8.175069E-0001 -1.414699E+0000
  1.176838E+0000 -1.292010E-0001
  5.780365E-0001  2.601174E+0000
 -1.252774E+0000 -3.973559E-0001
 -3.547620E-0001 -3.485367E-0001
  8.420800E-0001 -1.519674E+0000
  1.311902E+0000 -1.452947E-0001
  3.123527E-0002  1.122884E+0000
 -6.580828E-0002 -2.044178E+0000
 -5.665444E-0001  3.068727E-0002
  2.440300E+0000  1.220961E+0000
 -1.843666E-0001  2.697560E+0000
 -3.514085E+0000  9.016922E-0001
  1.601991E+0000 -3.940662E+0000
  2.181425E+0000  2.927486E+0000
 -1.498673E+0000  1.453602E+0000
 -2.002796E+0000 -1.907926E+0000
  3.842384E+0000 -3.142960E+0000
 -4.151551E-0001  3.189854E+0000
 -1.970281E+0000  1.246194E+0000
 -1.809515E+0000 -1.602130E+0000
  8.961084E-0001  1.209995E+0000
  1.544013E+0000  3.914249E+0000
  2.009616E-0001  2.398059E-0001
 -1.283204E+0000  2.446128E+0000
 -6.429514E-0001 -1.838093E+0000
  1.181894E+0000 -2.385357E+0000
 -4.333080E-0001  1.292349E+0000
  2.401545E+0000  2.393113E+0000
 -8.299374E-0001 -4.753203E-0001
  4.105641E-0001 -1.961331E+0000
  9.585827E-0001  6.760849E-0001
 -2.472241E+0000  2.521500E+0000
 -1.606043E+0000 -3.342090E+0000
  3.960166E+0000 -3.856018E-0001
 -2.568180E+0000  1.472027E+0000
 -8.096971E-0002 -1.824170E+0000
  1.609750E+0000 -1.780795E+0000
 -3.241982E+0000  2.485418E+0000
 -6.309457E-0001 -8.672683E-0001
 -8.508701E-0001 -1.748133E+0000
 -1.743623E-0001  3.129354E+0000
  3.921657E-0001  1.072199E+0000
 -2.100874E+0000  8.814609E-0001
 -1.135953E+0000 -2.342824E+0000
  1.622130E+0000 -9.099546E-0001
  1.923792E-0001  1.419569E+0000
 -4.072319E+0000 -3.046626E+0000
  1.603133E+0000 -5.902360E+0000
  5.141158E+0000  4.270533E+0000
 -3.393197E+0000  4.786721E+0000
 -4.617985E+0000 -4.661244E+0000
  2.045230E-0002 -5.849078E+0000
  5.899347E+0000  1.928868E+0000
 -9.685306E-0001  4.219692E+0000
 -3.589481E+0000 -1.628447E+0000
  3.454481E+0000 -6.024244E+0000
  3.219365E+0000  1.214086E+0000
 -5.796595E-0001  2.099951E+0000
 -3.951920E+0000  1.248032E+0000
 -2.687227E-0001 -2.849718E+0000
  4.566836E+0000 -9.625166E-0002
  7.628611E-0001  5.398821E+0000
 -1.525514E+0000 -3.826229E+0000
 -3.322245E-0002 -1.229931E+0000
  3.325869E+0000  1.748600E+0000
 -2.560637E+0000  3.359477E+0000
 -4.292380E-0001 -9.095480E-0001
  2.056121E-0001 -2.762873E+0000
  1.975803E+0000  1.907824E+0000
 -3.642814E-0002  4.434230E+0000
 -4.262014E+0000 -2.143783E-0001
  1.316177E+0000 -2.616834E+0000
  1.400164E+0000 -3.268078E+0000
  1.443698E+0000  3.933136E+0000
 -2.708167E+0000 -7.786737E-0001
 -3.215011E+0000 -3.779664E+0000
  4.649658E+0000 -3.764383E-0001
 -2.188159E-0001  3.423169E+0000
 -1.151974E+0000  3.275213E+0000
 -1.012579E+0000 -3.065456E+0000
 -1.942476E+0000  6.028653E-0001
  4.727709E+0000 -1.456156E-0001
 -4.059545E+0000  3.991893E+0000
  4.761604E-0001  1.351336E-0001
 -5.993833E-0001 -3.750096E+0000
  2.214571E+0000  3.843487E+0000
  2.352970E+0000  2.851732E+0000
 -6.136759E+0000  1.443700E+0000
  6.344087E-0001 -3.556751E+0000
  3.854872E+0000  1.024746E+0000
 -1.263387E+0000  5.837917E+0000
 -4.084064E+0000 -3.048787E+0000
 -3.849737E-0002 -2.163762E+0000
  7.369185E+0000  2.240004E+0000
 -2.444323E+0000  6.839268E+0000
 -4.807778E+0000  1.268672E-0001
  3.960653E+0000 -4.072779E+0000
  2.402860E+0000  5.750022E+0000
 -1.965316E+0000  1.304350E+0000
 -3.744428E+0000 -3.359708E+0000
  3.160314E+0000 -2.353561E+0000
 -3.044761E-0001  5.647987E-0001
 -4.745455E-0001 -1.620142E-0001
  2.754225E-0001  5.798561E-0001
  1.205087E+0000  5.713160E-0001
 -1.421656E-0001  2.421590E+0000
 -6.775507E-0001 -1.422466E-0001
 -3.142872E-0002  2.672276E-0001
  1.281896E+0000  9.680845E-0001
 -1.637205E+0000 -3.447941E+0000
 -1.729862E+0000 -1.629747E+0000
  3.197952E+0000  7.467067E-0001
 -1.179448E+0000  1.189352E+0000
  2.214461E+0000 -5.625555E-0001
  1.112804E-0001 -1.578929E+0000
 -2.646095E-0001 -1.279243E+0000
  2.008215E+0000 -1.384315E+0000
 -1.197668E-0002  2.532726E+0000
  3.254259E-0001 -1.420385E+0000
 -3.100858E-0001 -1.549096E+0000
 -4.515175E-0001 -2.503983E+0000
  1.210337E+0000  6.466798E-0001
  6.086931E-0001  7.882843E-0001
 -5.476171E-0001  4.813515E-0001
  7.508538E-0002 -1.012598E+0000
  9.476049E-0001  1.675884E-0001
  1.296217E+0000  1.215285E+0000
 -4.121817E+0000  3.733758E-0001
 -2.832742E+0000 -7.215138E-0001
  4.946285E+0000 -1.644094E+0000
 -4.543166E-0001  1.511575E+0000
 -1.046074E+0000  3.255300E+0000
 -2.090838E+0000 -2.574803E+0000
  5.561199E-0001 -1.633696E+0000
  1.133468E+0000  9.237902E-0003
  3.372451E-0001  1.960796E+0000
 -1.975788E+0000 -2.017421E-0001
  1.185183E+0000 -1.334361E-0001
  2.221707E+0000  2.436674E+0000
 -2.435114E+0000  3.288665E+0000
  1.011383E+0000 -1.784490E+0000
  1.191646E-0001 -9.191175E-0001
  1.540914E+0000  1.320201E+0000
 -1.481191E+0000  2.468846E+0000
  7.696876E-0001 -2.694976E+0000
 -1.292361E+0000  1.651241E+0000
 -1.445973E+0000  2.910601E-0001
 -8.068544E-0001 -2.870754E+0000
  2.504974E+0000 -3.433943E-0002
  3.042706E-0001 -2.069820E-0002
 -3.275490E+0000  6.707798E-0001
 -1.473789E-0001 -1.500097E+0000
  7.724730E-0001  1.232523E+0000
  1.307007E+0000  4.903475E+0000
 -2.207980E+0000 -1.586713E+0000
  2.532496E-0001  5.869151E-0001
  1.476540E+0000 -1.599438E+0000
 -7.208117E-0001  3.683692E-0001
  7.132327E-0001 -2.666447E-0001
  1.557017E+0000  5.447218E-0002
 -1.583262E+0000  9.072529E-0001
 -4.793130E-0001 -2.846212E+0000
  4.091983E-0001  2.622570E+0000
  1.122182E+0000  1.799122E+0000
  1.519551E-0001  3.352066E+0000
 -7.774886E-0001 -2.809628E+0000
 -9.735851E-0001 -1.192168E+0000
  3.868848E+0000  2.085698E+0000
 -1.732069E+0000  2.542556E+0000
 -1.831902E+0000 -1.281089E+0000
  1.255769E+0000 -8.421058E-0001
  4.963793E+0000  3.677706E+0000
 -5.213605E+0000  4.485367E+0000
 -9.501218E-0001 -4.292116E+0000
  1.229579E+0000 -3.380024E+0000
  2.715411E+0000  3.468018E+0000
 -1.523171E+0000  2.634006E+0000
 -2.093214E+0000 -5.108431E+0000
  4.474662E+0000 -4.812231E-0001
  8.985627E-0001  4.567407E+0000
 -2.982042E+0000 -1.757430E+0000
 -3.187569E+0000 -1.072834E+0000
  3.092481E+0000 -1.585631E+0000
  2.240535E-0001  7.939017E-0001
 -2.631577E+0000  5.059560E-0001
 -3.431270E-0001 -4.206058E+0000
  2.974312E+0000 -4.047705E+0000
  9.274616E-0001  3.089344E+0000
 -2.806688E+0000  6.601195E-0001
 -3.136166E+0000 -3.816580E+0000
  5.600125E+0000 -2.425773E+0000
  1.285756E+0000  1.823215E+0000
 -4.436373E-0001 -4.771432E-0001
 -7.182183E-0001  9.603999E-0001
  1.748268E+0000 -1.945592E+0000
 -3.091268E+0000 -5.380209E-0001
  2.668420E+0000 -1.736845E+0000
  1.405655E+0000  2.695043E+0000
 -2.377293E+0000 -2.457662E-0001
 -1.141668E+0000 -2.141072E+0000
  9.843476E-0001 -1.151109E+0000
  2.025745E+0000  1.282636E+0000
 -2.246582E+0000  2.272303E+0000
 -1.189760E+0000  5.767174E-0001
 -2.238239E-0002 -1.223684E+0000
 -8.114278E-0002  1.756247E+0000
 -1.577871E-0001 -1.054313E+0000
 -1.538574E+0000  1.616145E+0000
  6.951739E-0001 -3.195292E+0000
  1.956694E+0000 -7.933069E-0001
 -9.004870E-0001  8.649678E-0001
 -4.232329E-0001 -1.790213E+0000
  7.866978E-0001  1.065626E+0000
 -1.151309E+0000  3.762981E-0001
 -2.120675E+0000 -2.342560E+0000
 -1.101552E-0001  5.544108E-0001
  7.100597E-0001 -5.061319E-0001
 -3.871445E-0001 -1.192302E+0000
  1.515025E-0001 -3.592742E-0001
  2.173386E+0000 -5.944284E-0001
 -2.764321E-0001  2.269352E+0000
 -3.442162E+0000  1.830975E+0000
  1.678852E+0000 -2.888533E+0000
  1.996497E+0000  2.144843E+0000
 -1.454398E+0000  1.545241E+0000
 -7.609754E-0001 -2.033252E+0000
 -6.831266E-0001 -2.322142E-0002
  2.564038E+0000  5.376639E-0001
 -7.948199E-0002  3.216023E+0000
 -1.024162E+0000 -2.896539E+0000
  1.091515E+0000 -2.028978E-0001
  9.057507E-0001 -1.742874E-0001
 -2.607556E+0000  7.832372E-0001
  1.470931E+0000 -2.407501E+0000
  2.498164E-0001 -3.366477E-0001
  2.213413E+0000  2.026713E+0000
 -4.589589E+0000  2.915971E+0000
 -1.866626E+0000 -5.949624E+0000
  3.606127E+0000 -1.032399E+0000
 -1.446814E+0000  2.580446E+0000
 -2.036055E+0000  1.055020E+0000
  1.454650E+0000 -4.158004E+0000
  5.112765E+0000 -1.097339E+0000
  5.879113E-0001  3.359936E+0000
 -1.980204E+0000 -4.176998E-0001
 -2.848494E+0000 -3.677855E+0000
  1.115893E+0000  2.491823E+0000
  1.731292E+0000  2.447155E+0000
 -2.882068E+0000 -1.346360E+0000
  2.282220E+0000 -2.437150E+0000
  1.705305E+0000  5.802495E-0001
  9.714112E-0001  3.355231E+0000
 -1.535600E+0000  9.743566E-0001
 -1.473719E+0000 -2.025780E+0000
  1.186691E+0000  1.686105E+0000
 -4.070286E+0000 -8.183973E-0001
  4.556600E+0000  2.035955E+0000
 -1.900550E+0000  1.242031E+0000
 -4.148265E+0000 -3.506375E-0001
  4.744621E+0000 -1.109741E+0000
 -8.778433E-0001  5.533423E+0000
  5.331522E-0001 -1.169331E+0000
 -3.870378E+0000 -2.628243E+0000
  1.619917E+0000 -1.179933E+0000
  3.652008E+0000  1.430617E+0000
 -2.106016E+0000  6.605475E-0001
  1.272836E+0000  1.151223E+0000
 -7.248235E-0001  1.518461E-0001
  7.229010E-0001  7.667162E-0001
 -9.305344E-0001  7.393540E-0001
  1.468998E-0001 -1.336967E+0000
  1.292038E+0000 -5.344558E-0001
 -2.335163E+0000  2.997451E+0000
 -1.382665E+0000 -1.989800E+0000
  2.425214E+0000 -3.689033E+0000
  2.241251E+0000  3.293169E+0000
  7.368947E-0002  1.241047E+0000
 -3.441698E+0000 -2.497212E-0001
  1.379170E+0000  7.407426E-0002
 -6.869867E-0001  2.696349E-0001
  1.037966E+0000  1.533648E+0000
 -1.399373E+0000  1.514584E+0000
  3.169345E-0001 -1.060098E+0000
  2.383598E+0000  4.402831E-0001
 -1.673144E+0000  1.985820E+0000
 -3.150609E+0000 -4.254620E+0000
  4.089224E+0000 -4.333799E+0000
  2.534179E+0000  3.154976E+0000
 -3.763054E+0000  2.358172E+0000
 -5.856168E-0001 -2.139527E+0000
  1.660832E+0000 -2.824912E+0000
  1.623815E+0000  8.362562E-0001
  1.187292E+0000  3.992093E+0000
 -4.333194E+0000 -4.340847E-0001
  2.028264E+0000 -1.834516E+0000
  1.192230E+0000  2.659064E+0000
 -2.833972E+0000  2.290991E+0000
 -1.611958E+0000 -1.495644E+0000
  3.029234E+0000 -3.420686E+0000
  8.495095E-0001  2.230739E+0000
 -1.647177E+0000  3.738700E-0001
 -1.072558E+0000 -2.361216E+0000
  3.292849E+0000  1.676811E-0001
  1.928848E-0001  4.615627E+0000
 -4.464676E+0000  1.949232E-0001
  7.494167E-0001 -4.912853E+0000
  3.640808E+0000 -1.608702E+0000
 -2.313151E-0001  4.614179E+0000
 -4.707900E+0000  1.631813E+0000
  5.251503E-0001 -3.896504E+0000
  3.641741E+0000 -4.232829E-0001
  6.418925E-0001  3.166292E+0000
 -1.410620E+0000 -1.347540E+0000
  1.031080E+0000 -1.466215E+0000
  6.681619E-0001 -2.978626E+0000
  6.399637E-0001  1.590700E+0000
 -2.495849E+0000 -1.366145E+0000
  1.510163E-0001  6.577482E-0001
  2.459730E+0000  1.394350E+0000
 -8.166488E-0001  2.680079E+0000
 -3.406937E+0000 -6.598127E-0001
  3.328031E+0000 -4.091951E+0000
 -6.558115E-0001  2.745228E+0000
  1.704371E+0000 -1.485974E+0000
 -1.499111E+0000 -1.770142E+0000
  1.597542E-0001 -1.768207E+0000
  1.056747E+0000 -5.808462E-0001
  2.481599E+0000  7.584786E-0001
 -3.679428E+0000  1.113095E+0000
 -5.455161E-0001 -3.245435E+0000
  1.584877E+0000 -1.533988E+0000
  2.823391E+0000  2.198924E+0000
 -3.705004E+0000  4.226481E+0000
 -1.055287E+0000  1.111505E+0000
  1.074898E+0000 -4.858712E+0000
  6.571334E-0001  1.451539E+0000
  3.595592E-0001  3.223672E+0000
 -2.750397E+0000 -5.533929E-0002
 -2.163638E-0001  2.736103E-0001
  3.687896E+0000  1.610259E+0000
 -8.531283E-0002  1.734079E+0000
 -3.548701E+0000  8.065093E-0001
  4.711790E+0000 -4.454639E+0000
 -2.742979E+0000  7.013141E-0001
  2.211018E+0000 -2.053094E-0001
 -1.075694E+0000  1.240470E+0000
 -2.829032E+0000 -8.288715E-0001
  3.180173E+0000  1.486438E+0000
 -3.051755E-0001  5.100201E+0000
 -4.630755E+0000  1.332208E+0000
 -7.308941E-0001 -5.646084E+0000
  2.665429E+0000  8.031754E-0001
  2.025768E-0001  4.062806E+0000
 -3.503521E+0000  7.564122E-0001
 -4.884063E-0001 -5.306712E+0000
  2.412445E+0000  3.075590E-0001
 -1.379392E+0000  5.152835E+0000
  3.869092E-0001 -1.902080E+0000
 -3.568103E-0001  8.221699E-0001
  3.741655E+0000 -4.285629E-0002
 -3.231414E+0000  2.271885E+0000
  1.160231E+0000 -2.831998E-0001
  1.190276E+0000  1.434846E+0000
 -5.604635E-0001  1.839131E-0001
 -1.219476E+0000 -2.271274E+0000
  2.274133E-0001  4.042736E-0002
  1.832781E+0000  3.914404E-0001
 -1.909899E+0000  2.323638E+0000
  1.178686E+0000 -2.098260E+0000
  1.610248E-0002 -3.578693E+0000
  5.827361E-0001 -1.284533E+0000
 -2.449915E+0000 -1.011132E-0001
  1.845686E+0000 -2.104364E+0000
 -1.230916E+0000  3.168390E+0000
  6.589966E-0001 -9.056562E-0001
 -9.900902E-0002 -2.808573E+0000
  1.504595E+0000  1.827856E+0000
 -1.789182E-0001 -1.192209E-0001
 -2.901330E+0000  2.168591E+0000
  2.289242E+0000 -6.750841E-0001
  1.282682E+0000  7.193876E-0002
 -9.360773E-0001 -1.096900E+0000
  1.010114E+0000 -1.569836E+0000
 -1.136529E+0000 -1.016082E+0000
  8.366316E-0001  2.177716E+0000
  1.112064E+0000 -6.067307E-0001
 -1.292121E+0000 -2.256887E-0001
  6.583520E-0001 -7.413344E-0001
  2.371946E+0000  1.580858E+0000
 -1.659150E+0000 -2.054142E-0001
  1.660239E-0001 -2.831431E+0000
  1.129013E+0000 -5.426725E-0001
  1.236279E+0000  2.337428E+0000
 -2.559931E+0000 -5.340350E-0002
 -1.020958E+0000 -1.535758E+0000
  1.016455E+0000 -1.395902E+0000
 -1.349111E+0000  1.980676E+0000
  1.606230E+0000  2.316439E+0000
 -4.037680E+0000  1.233247E+0000
 -1.483244E+0000 -1.352444E+0000
  1.264487E+0000  2.174436E+0000
  8.474738E-0001  1.359717E+0000
 -2.179279E+0000 -6.603541E-0001
  8.551923E-0001 -4.919019E+0000
  2.767281E+0000 -9.196141E-0001
  1.078077E+0000  1.205457E+0000
  1.922871E+0000  1.716520E-0001
 -1.532832E+0000 -2.406217E+0000
  9.327438E-0002 -2.210207E+0000
  4.051744E+0000 -2.497127E+0000
 -3.581935E+0000  3.729377E+0000
  1.520981E+0000 -3.041893E+0000
  5.931163E-0001  1.623286E+0000
  5.975666E-0001  1.465394E+0000
 -4.556787E-0001  8.844005E-0001
 -4.557704E+0000 -1.638902E-0001
  3.140641E+0000 -2.165391E+0000
 -5.164671E-0001  2.542980E+0000
 -1.206106E+0000  4.186436E+0000
  2.099312E+0000 -4.665205E-0001
  1.159888E+0000  4.015361E-0001
 -2.022779E+0000  7.666453E-0002
  5.528950E-0001  2.119312E+0000
  4.994532E-0001 -1.873392E+0000
  5.905833E-0002  3.652149E+0000
  7.031164E-0001  9.154959E-0001
 -5.312308E-0001 -5.231973E-0001
  9.852398E-0001  8.459439E-0001
  9.997993E-0001  9.123969E-0001
 -4.707961E-0001 -8.473992E-0001
  4.946795E-0002  9.133825E-0001
 -3.106297E-0001  6.966880E-0001
 -9.964920E-0001 -7.646893E-0001
  2.167827E+0000 -1.231987E+0000
 -7.139730E-0001  1.213355E+0000
  4.673910E-0002 -3.626026E+0000
  9.731555E-0001  6.917966E-0001
 -7.429124E-0001  3.199830E+0000
 -9.667773E-0001 -1.915186E+0000
  8.816339E-0001 -1.486177E+0000
  2.128047E+0000  3.131109E-0001
 -1.347314E+0000 -1.153167E+0000
 -2.370429E+0000 -2.329833E+0000
  1.078656E-0001 -2.859605E+0000
  2.287700E+0000  1.130956E+0000
 -1.521912E+0000  2.155411E+0000
 -6.395980E-0001 -2.714774E-0001
  4.478673E-0002 -2.359438E+0000
  9.612964E-0001  1.183863E+0000
 -1.572969E+0000  4.288990E+0000
  1.859027E+0000 -4.564720E-0001
 -1.034035E+0000  6.487664E-0001
  1.466431E+0000 -1.047793E+0000
 -1.381622E+0000 -6.311427E-0001
  8.754591E-0001 -4.992003E-0001
 -7.354512E-0001 -2.323798E-0001
 -1.985727E+0000  3.698683E-0002
  2.377541E+0000 -2.773882E+0000
 -9.616731E-0001  2.944931E+0000
  1.556323E-0001 -6.485150E-0001
 -1.372574E+0000 -3.561269E+0000
  4.516440E-0001 -2.351876E-0002
 -4.732844E-0001 -9.957048E-0002
 -4.413718E-0001  4.498959E-0001
  1.245133E+0000  4.907773E-0001
 -2.751047E+0000  9.249708E-0001
  1.618349E-0001 -9.781867E-0003
  9.516694E-0001  5.114299E-0001
  3.178736E-0001 -2.140435E+0000
 -9.020841E-0001  3.408204E+0000
 -2.694392E-0001 -2.147880E+0000
 -5.201988E-0001 -1.119136E+0000
  2.126638E+0000  2.779376E+0000
 -2.314166E+0000  3.320398E+0000
 -2.344582E-0001 -5.068946E-0001
 -1.001965E+0000 -2.486768E+0000
 -6.312580E-0001 -5.041345E-0001
  2.077801E+0000 -1.523046E+0000
  1.448051E+0000  2.715813E-0001
 -1.448020E+0000  8.593238E-0001
 -1.416210E+0000 -4.826267E-0001
  2.527582E+0000 -1.527342E+0000
  1.559600E+0000  2.745226E+0000
 -2.596360E+0000  1.974016E+0000
 -1.796555E+0000 -1.661344E+0000
 -1.634032E+0000 -3.029088E+0000
  2.157932E+0000 -6.765195E-0001
 -1.297147E+0000  1.362684E+0000
 -1.307181E+0000 -2.112157E+0000
 -7.100795E-0001 -1.631912E+0000
  5.533427E+0000 -1.022120E+0000
 -4.713485E-0001  2.656621E+0000
 -2.960031E+0000 -1.362016E-0001
  3.138844E+0000 -6.158622E+0000
  3.154370E+0000  3.512157E+0000
 -1.273678E+0000  2.850791E+0000
 -1.814948E+0000 -1.471757E+0000
 -3.487057E-0001 -3.667492E+0000
  5.741395E+0000 -6.373278E-0001
 -3.608345E+0000  3.891605E+0000
  1.282066E+0000 -1.112349E+0000
 -1.778853E+0000 -3.986393E+0000
  1.008366E+0000  1.116133E+0000
  1.285581E+0000  2.859961E+0000
 -4.384619E+0000 -1.473102E+0000
  2.034005E+0000 -2.326831E+0000
  6.100719E+0000  2.220201E+0000
 -2.735939E+0000  5.847732E+0000
 -2.446160E+0000 -1.973435E-0001
  2.094991E+0000 -3.429956E+0000
  3.242799E+0000  1.549407E+0000
 -1.232349E+0000  3.648963E+0000
 -8.871692E-0001 -3.899689E+0000
 -3.365636E+0000 -1.492997E+0000
  4.672941E+0000  2.402197E+0000
 -1.857408E+0000  1.961528E+0000
 -2.194290E+0000 -1.401219E+0000
  3.604572E+0000 -1.437649E+0000
  1.960751E-0002  4.334313E+0000
 -2.467987E+0000 -1.155862E+0000
 -1.894240E+0000 -6.052474E+0000
  4.593996E+0000 -8.309547E-0001
 -1.124722E+0000  1.854518E+0000
  5.483987E-0001  1.466364E+0000
 -3.522461E+0000 -1.783767E+0000
  4.569416E-0001 -6.147112E-0001
  4.053079E+0000  1.256826E+0000
 -2.373054E+0000  5.019355E+0000
 -8.753715E-0001 -2.701211E+0000
  7.182291E-0001 -3.609305E+0000
  2.067088E+0000 -2.202906E-0002
 -1.562401E-0002  2.210226E+0000
  2.465262E-0001  4.422341E-0001
  6.576561E-0001 -4.682727E-0001
 -1.957402E+0000 -1.194760E+0000
 -4.949877E-0001  3.047856E+0000
  9.841077E-0001 -1.149652E+0000
 -2.132669E+0000  1.187952E-0001
  1.275119E+0000  9.305759E-0001
 -6.480166E-0001 -1.601270E-0001
  1.197304E+0000 -4.725208E-0001
 -3.840029E-0001  1.860938E+0000
  1.374916E+0000  2.583484E+0000
 -2.104151E+0000 -2.343982E+0000
  2.404261E-0001 -4.171073E-0001
  3.704591E+0000  8.478421E-0001
 -3.430523E+0000  4.793194E+0000
 -3.449848E+0000 -2.407877E+0000
  5.031703E+0000 -4.209680E+0000
  1.153965E+0000  2.885682E+0000
 -4.417835E-0001  2.856005E+0000
 -3.916908E+0000 -1.141348E+0000
  3.159355E+0000 -2.507100E+0000
  1.235113E+0000 -3.868068E-0001
  1.653442E+0000  2.545022E+0000
 -4.426468E+0000  8.657871E-0001
  2.683349E+0000 -4.746537E+0000
  8.388407E-0001  3.284514E-0001
  4.127279E-0001  2.040239E+0000
 -1.585230E+0000 -9.238062E-0001
  1.899010E+0000 -2.767796E+0000
 -1.312894E-0001  3.265516E+0000
  1.399831E+0000  1.506788E-0001
 -2.686898E+0000  3.268789E-0001
  2.340856E+0000 -2.238585E+0000
 -1.796481E-0003  9.292240E-0001
 -1.339094E+0000  2.138385E+0000
  3.245407E-0001  1.735809E+0000
 -1.427165E+0000 -4.015662E-0001
  1.877362E+0000 -3.099556E+0000
  8.908016E-0001  1.039577E+0000
  6.021291E-0001  4.187182E+0000
 -1.641608E+0000 -1.896515E+0000
 -4.535002E-0001  2.092769E+0000
  2.181628E+0000  6.129174E-0002
 -1.205804E+0000 -4.988124E-0001
 -1.487724E+0000 -1.318285E+0000
  1.860982E+0000 -4.135225E+0000
  7.044835E-0001  7.493359E-0001
  9.350746E-0001 -3.482900E-0001
 -2.804280E+0000 -2.180182E-0001
  2.597250E+0000 -1.195919E+0000
  2.910013E+0000  2.500206E+0000
 -3.872505E+0000  3.779206E+0000
 -2.335817E+0000 -5.696187E+0000
  5.917289E+0000  3.914346E-0001
 -1.338877E+0000  4.459339E+0000
 -4.250827E+0000  4.225217E-0001
  2.617014E+0000 -3.195448E+0000
  4.620071E-0001 -6.208807E-0001
  8.371011E-0001  2.223231E-0001
 -5.712381E-0001  1.639803E+0000
  4.790468E-0001 -1.192343E+0000
 -1.018832E+0000  1.476399E+0000
  1.596396E+0000  1.858563E-0001
 -2.279374E+0000  3.678550E+0000
  7.532310E-0001  1.251065E+0000
 -1.708505E+0000  1.741928E+0000
 -9.398277E-0001  1.007290E+0000
  2.712272E+0000  1.301933E+0000
  1.004462E+0000  1.290700E+0000
 -2.015508E+0000  8.226984E-0001
  1.945891E+0000  1.417515E+0000
 -4.128052E+0000 -3.249244E-0001
  3.631834E+0000 -3.049096E+0000
 -9.713431E-0001  9.655658E-0002
 -2.386730E+0000 -5.052192E-0001
  1.548999E+0000 -3.117344E+0000
  4.637572E-0001 -2.734450E+0000
  1.772838E+0000  8.867161E-0001
  4.122967E-0001 -7.811073E-0001
 -3.009599E+0000 -8.743816E-0001
  3.869999E+0000 -3.174735E+0000
  1.731090E-0001  3.364681E+0000
  1.024671E+0000 -8.710811E-0001
 -2.296137E+0000 -3.416335E+0000
  2.078933E+0000  9.644225E-0001
  1.777966E+0000 -8.815516E-0002
 -2.725773E+0000  1.639438E+0000
  1.204173E+0000 -5.429410E-0001
 -2.247986E+0000  1.896722E-0001
  3.614145E+0000  5.864702E-0001
 -7.497019E-0001  2.432394E+0000
 -5.282991E-0001 -2.630473E-0001
 -1.921300E+0000 -3.909083E-0001
  2.207581E+0000 -6.075652E-0001
  1.113371E+0000  1.547539E+0000
 -1.837673E+0000  2.506048E+0000
 -6.650250E-0002  1.679976E+0000
  2.011502E+0000  3.518074E-0001
 -5.651709E-0001 -1.293749E+0000
 -3.079578E-0001 -1.073513E+0000
  1.070008E+0000 -2.775182E+0000
  1.518622E+0000  4.260106E+0000
 -2.433319E+0000  2.450940E+0000
 -6.305357E-0001  1.563984E-0001
  1.816871E+0000 -5.872741E-0001
 -3.385293E-0001  9.685015E-0001
 -5.526277E-0001 -1.011734E+0000
 -1.368799E-0001 -6.276046E-0001
 -9.622934E-0001  5.486183E-0002
  2.837495E-0001  1.388517E+0000
  1.239215E+0000  2.255421E+0000
 -1.942033E+0000 -5.213819E-0001
 -2.335392E+0000 -8.882101E-0001
  2.282428E+0000 -8.440823E-0001
 -6.511063E-0001  2.248762E+0000
  1.725302E+0000 -9.528177E-0001
 -2.294293E+0000  9.436198E-0002
  1.971926E+0000 -4.786688E-0001
 -3.278328E-0002 -1.099922E-0001
 -1.133487E+0000 -1.216853E-0001
  1.834490E+0000 -1.086638E+0000
  3.874297E-0001  1.920005E+0000
  2.597423E+0000  4.170466E-0001
 -2.070319E+0000  4.285197E+0000
 -4.311924E-0002  2.308851E+0000
 -2.793455E-0001 -7.972617E-0001
 -1.961168E+0000 -6.492750E-0001
  2.614051E+0000  1.412973E+0000
 -3.000913E+0000  3.072108E+0000
 -9.189266E-0001 -2.926735E+0000
  3.679219E+0000  1.670218E+0000
  7.561392E-0001  3.241797E+0000
 -1.476318E+0000  2.835264E+0000
 -9.355625E-0002 -1.507670E+0000
 -5.255972E-0001 -1.490751E+0000
  1.229787E-0001  9.423245E-0001
  6.707274E-0001  9.819277E-0001
 -1.217617E+0000 -1.478230E+0000
 -1.444887E+0000 -3.237735E+0000
  1.303937E+0000 -1.158257E+0000
  2.725080E-0001  1.219854E-0001
  3.281370E-0001  2.705682E+0000
 -2.208766E+0000 -3.836020E-0001
  8.230470E-0001 -3.305854E+0000
  1.511838E-0001 -8.460197E-0001
 -1.224345E+0000 -2.997167E-0001
  7.973331E-0001  4.172439E-0001
  4.703709E-0001 -6.641296E-0001
  4.266974E-0002 -6.685857E-0001
 -9.031924E-0001 -1.430886E+0000
  2.751451E+0000 -1.917450E+0000
 -4.978207E-0001  3.340517E+0000
 -2.810620E+0000  2.611838E+0000
  1.195265E+0000 -2.873550E+0000
  1.439613E+0000  1.197253E+0000
  3.577853E-0001  4.681639E+0000
 -7.366719E-0001 -2.269193E+0000
  2.154145E-0001 -1.301106E+0000
  2.965930E+0000  5.202011E-0001
 -3.365568E-0001  1.354278E+0000
 -1.243728E+0000 -3.298059E+0000
 -4.654780E-0001 -4.129507E-0001
 -5.496151E-0001  8.017693E-0001
  3.375095E-0001 -1.503779E+0000
 -1.314504E+0000 -1.244844E+0000
  1.407485E-0001 -7.182474E-0001
 -1.924328E+0000 -1.369669E-0001
  2.546547E+0000 -1.126412E+0000
 -9.037259E-0001  3.612597E+0000
 -1.991005E-0001 -1.616017E+0000
 -2.104299E-0001 -2.241464E+0000
 -7.246027E-0001  2.252127E+0000
 -4.251767E-0001 -2.848565E+0000
  3.655203E+0000 -1.249510E-0001
 -2.132071E+0000  3.329857E+0000
  1.070623E-0001 -1.671864E+0000
 -1.353369E+0000 -1.955138E+0000
  4.342630E+0000 -2.323693E+0000
  9.782837E-0001  1.528596E+0000
 -1.965159E+0000 -5.945427E-0003
 -2.115938E+0000 -4.893025E+0000
  5.379789E+0000 -3.001060E+0000
 -7.964612E-0001  3.509547E+0000
 -1.809703E+0000  1.243442E+0000
 -1.665103E+0000 -2.653928E+0000
  1.776416E-0001 -3.989562E+0000
  4.203917E+0000  4.679885E+0000
 -1.550819E+0000  1.946927E+0000
 -4.491681E+0000 -1.895577E+0000
  3.553521E+0000 -4.027382E+0000
  1.881606E+0000  4.611759E+0000
 -2.573649E+0000  3.471541E+0000
 -4.669090E+0000 -4.331392E+0000
  4.485280E+0000 -4.289020E+0000
  3.721490E+0000  2.927025E+0000
 -3.856979E+0000  2.043290E+0000
 -3.574446E+0000 -4.141712E+0000
  4.689424E+0000 -5.576016E+0000
  3.849250E+0000  5.610665E+0000
 -3.131435E+0000  2.172111E-0001
 -2.036349E+0000 -4.995723E+0000
  1.369706E+0000  2.559015E-0001
  2.559122E+0000  4.244242E+0000
 -2.827869E+0000 -2.804871E+0000
 -2.126272E+0000  4.498478E-0001
  3.859054E+0000 -1.914613E+0000
 -1.956689E+0000  3.075492E+0000
  2.823110E-0001 -2.559208E+0000
  6.442769E-0002 -2.932761E+0000
  4.420407E-0001  3.057387E+0000
 -1.369508E+0000  2.448297E+0000
 -1.513472E+0000 -4.012744E+0000
  1.289801E+0000 -4.169702E-0001
  1.551314E+0000  3.735495E+0000
 -2.590866E+0000  3.851180E+0000
 -3.355510E+0000 -3.657148E+0000
  1.002682E+0000 -1.307142E+0000
  3.947086E+0000 -8.858868E-0001
 -4.364961E+0000  3.506302E+0000
 -1.370501E+0000 -3.022322E+0000
  4.030318E+0000 -1.335554E+0000
  1.065728E+0000  3.135873E+0000
 -3.921248E+0000  1.219733E+0000
 -1.138295E+0000 -6.393921E+0000
  1.498070E+0000 -3.698871E+0000
  4.001635E+0000  3.508285E+0000
 -4.604022E+0000  3.350467E+0000
 -5.611803E-0001 -5.838858E+0000
  4.247356E+0000 -3.855530E+0000
  3.560474E+0000  2.357144E+0000
 -4.883979E+0000  2.558285E+0000
  1.838481E+0000 -3.190197E+0000
  9.318320E-0001 -2.059218E+0000
 -8.147320E-0002  1.459526E-0001
 -1.160604E+0000  2.066807E+0000
 -1.761847E+0000  7.555410E-0001
  5.576305E-0001 -3.133614E+0000
 -2.223757E-0001  2.932864E+0000
  3.816544E-0002 -1.675416E+0000
  7.818696E-0001  1.814185E+0000
 -1.055552E+0000  1.885231E+0000
  3.931556E-0001 -1.910822E+0000
 -5.586923E-0001  2.061910E-0001
  1.458730E+0000  3.318709E+0000
 -4.662400E+0000  1.947672E+0000
  9.288330E-0001 -2.874551E+0000
  2.348533E+0000  3.870048E+0000
 -6.482007E-0001  3.283880E+0000
 -2.566573E+0000 -1.596578E+0000
  1.276357E+0000 -3.360830E+0000
  3.348668E+0000  6.424107E-0003
 -1.263543E+0000  1.769685E+0000
 -7.191459E-0001 -2.346933E+0000
  2.978788E+0000 -4.286762E+0000
 -1.439677E+0000  1.995534E+0000
 -3.829043E-0001  2.877630E+0000
 -1.799928E+0000 -2.333139E+0000
 -6.486528E-0001 -9.286224E-0001
  4.100848E+0000  6.856077E-0001
 -4.011352E+0000  2.571313E+0000
  2.722411E+0000 -2.666197E+0000
  3.585942E-0002 -5.860052E-0001
 -5.750399E-0001 -4.572359E-0001
  4.653844E-0001 -1.639558E+0000
 -5.017125E-0001  1.199718E+0000
  1.289654E+0000 -1.459312E+0000
 -1.167904E+0000 -9.802334E-0001
  2.084746E+0000  1.117709E+0000
 -3.056799E+0000 -1.775179E-0001
 -7.681898E-0001 -2.022679E+0000
 -1.238919E+0000 -6.703240E-0001
  5.906125E+0000 -7.581719E-0001
 -4.363380E+0000  9.038555E-0001
 -7.861039E-0001 -2.353823E+0000
  2.455284E+0000 -1.669075E+0000
  2.393841E+0000  1.646661E+0000
 -1.041014E+0000  3.019275E+0000
 -5.314484E+0000 -1.517497E+0000
  3.072513E+0000 -1.921493E+0000
  3.826914E+0000  3.158491E+0000
 -1.276710E+0000  5.305478E+0000
 -1.814524E+0000 -1.145668E+0000
 -1.585414E+0000 -3.297524E+0000
  3.836102E+0000 -1.545265E+0000
  1.055407E+0000  1.833636E+0000
 -2.715133E+0000  2.106179E+0000
  8.802236E-0001 -4.423003E+0000
  1.668714E+0000  9.974321E-0001
  1.044604E+0000  2.125134E+0000
 -3.440921E+0000 -1.374111E+0000
  1.629220E+0000 -5.209629E+0000
  3.199255E+0000 -1.685372E+0000
  1.296111E+0000  3.353900E+0000
 -7.514974E-0002 -1.379242E+0000
 -2.284586E+0000  4.784843E-0001
  4.281660E-0001 -3.044009E+0000
 -4.243366E-0001  1.834167E+0000
 -1.944511E-0001 -7.387866E-0001
 -7.018305E-0001 -2.872945E+0000
  1.783891E+0000 -8.022905E-0001
  2.432512E+0000  1.545187E+0000
 -5.293576E+0000 -3.986351E-0001
  1.967626E+0000 -4.148984E+0000
  9.109474E-0001 -7.852060E-0001
  7.456706E-0001  2.861923E+0000
 -1.081863E+0000 -5.727857E-0002
 -2.735418E-0001 -1.834199E+0000
  1.840356E-0001 -2.514621E+0000
  2.521733E+0000 -3.389755E-0001
 -2.909744E+0000  2.565212E+0000
 -1.442419E-0003 -2.936810E+0000
 -1.066506E-0001 -9.659688E-0001
 -6.933654E-0001  2.405493E+0000
  3.638964E+0000  5.665025E-0001
 -4.841811E+0000  3.996389E+0000
  1.894893E+0000 -1.275112E+0000
  1.229365E+0000 -1.133827E+0000
 -5.582618E-0001  2.887672E+0000
  9.222404E-0001 -1.361636E+0000
 -1.079233E+0000  3.247008E+0000
 -1.566029E+0000  5.315057E-0001
 -1.076574E+0000  5.544885E-0001
  9.567028E-0001 -5.469833E-0002
  1.696595E+0000 -3.008683E+0000
 -2.060747E+0000  1.454158E+0000
  1.329835E+0000  2.050643E+0000
  1.963548E+0000  1.732344E+0000
 -3.885644E+0000  1.016810E+0000
  3.597193E+0000 -1.245374E-0001
  2.721661E+0000 -7.547854E-0001
 -9.180624E-0001  6.859641E-0001
 -1.300461E+0000 -1.465967E+0000
 -5.026220E-0001  1.363231E+0000
  1.938621E+0000  1.266801E+0000
  1.597362E+0000  7.030807E-0001
 -3.563119E+0000  2.402924E+0000
  2.747197E+0000 -1.364373E+0000
  1.546704E+0000  1.245747E+0000
  1.537886E+0000  6.587063E+0000
 -4.187647E+0000  2.196507E+0000
 -3.638535E+0000 -3.180671E+0000
  5.828698E+0000 -2.573692E+0000
 -3.075625E-0001  3.570260E+0000
 -1.336720E+0000  2.946696E+0000
 -1.684868E+0000 -3.067010E+0000
  1.748908E+0000 -7.931287E-0001
  5.587176E+0000 -9.818682E-0001
 -1.282208E+0000  2.888369E+0000
 -3.233718E+0000 -9.683245E-0001
  7.852630E-0002 -2.354356E+0000
  1.517265E+0000  8.631657E-0001
  1.575806E+0000  3.442629E-0001
 -2.864068E+0000 -1.210684E+0000
  9.971069E-0001 -3.542959E+0000
  1.192956E+0000  2.136095E-0001
 -6.367188E-0001  2.081452E+0000
 -1.833796E+0000 -1.161377E+0000
  3.343644E-0001 -2.580193E+0000
 -1.718683E+0000  2.889384E+0000
  1.303565E+0000 -6.840400E-0001
  1.592931E+0000 -5.683030E-0001
 -2.649868E+0000  9.587835E-0001
  9.533888E-0001 -1.124003E+0000
  1.917586E+0000  2.069175E+0000
  1.915426E-0001  3.215414E+0000
 -9.963462E-0001 -9.624328E-0001
 -1.138604E+0000 -9.467052E-0001
  4.617651E+0000  2.538569E+0000
 -2.316916E+0000  1.393701E+0000
 -4.657996E-0001 -5.943227E-0001
  1.376299E+0000  7.210328E-0001
 -1.561263E+0000  1.328771E+0000
  7.190410E-0001  6.272911E-0001
 -1.360823E-0002 -2.087347E+0000
 -2.607338E-0001 -4.847295E-0001
  1.593800E+0000  1.578912E+0000
 -3.421789E-0003  2.295793E+0000
  7.200562E-0002 -1.588905E+0000
 -2.651089E+0000  5.052019E-0001
  3.026981E-0001 -1.790492E+0000
  2.439135E+0000 -6.401207E-0001
 -1.392885E+0000  3.667628E+0000
 -3.600646E-0001 -2.190237E+0000
 -5.067204E-0001  1.517814E+0000
  3.111502E+0000 -1.688507E+0000
 -2.853534E+0000  3.476875E+0000
  6.989159E-0001  6.215942E-0001
 -1.677649E+0000  2.438492E+0000
 -5.614242E-0001 -1.780429E+0000
  1.355965E+0000  1.924601E+0000
  8.644305E-0001  8.306551E-0001
 -3.865282E+0000  2.551639E+0000
  5.939425E-0001 -1.464639E+0000
  1.513390E+0000 -1.371997E+0000
  1.131912E+0000  3.245392E+0000
  8.795645E-0001 -1.027526E+0000
 -7.861987E-0001 -2.074124E+0000
 -3.506675E-0002 -1.472682E-0002
  2.723577E+0000  2.689447E+0000
 -2.699360E+0000  3.747026E+0000
 -1.823226E+0000 -1.179417E+0000
 -8.585170E-0001  1.096179E+0000
  2.800971E+0000 -6.630305E-0001
 -2.880145E+0000  1.778435E+0000
  2.542840E+0000 -7.847986E-0001
 -1.079629E+0000  1.711595E-0001
 -3.093881E-0001 -8.512800E-0001
 -5.554901E-0002 -4.919260E-0001
  2.381553E+0000 -2.933086E+0000
 -1.084913E+0000  1.856549E+0000
  4.746578E-0001 -1.249221E+0000
  7.984940E-0001 -4.388499E-0001
  8.295241E-0001  2.275825E+0000
 -1.341107E-0001  8.966368E-0001
  1.268816E+0000 -1.441568E+0000
  1.597472E+0000  2.767258E+0000
  4.808380E-0002  5.126036E-0001
  3.804513E-0001 -6.325572E-0001
 -1.153002E+0000 -1.900207E+0000
  1.294669E+0000  1.225250E+0000
  7.847644E-0001 -1.793721E+0000
 -1.814514E+0000  1.113238E+0000
  2.879346E+0000 -1.983504E+0000
 -3.342908E+0000  2.536425E+0000
  1.785184E-0001 -1.999327E+0000
 -2.873746E-0001 -3.977671E-0001
  2.628698E+0000  1.124504E+0000
 -1.627211E+0000  2.189958E+0000
  7.616291E-0001 -2.516418E+0000
  3.393323E-0001 -1.435785E+0000
  3.630337E+0000  1.160881E-0001
  1.633649E-0001  2.547827E+0000
 -1.841679E+0000 -3.648346E-0001
 -3.829328E-0001 -3.209969E+0000
  1.288371E+0000 -1.258438E+0000
  2.370200E+0000  2.843918E+0000
 -2.103318E+0000  2.669030E+0000
 -2.066665E+0000 -1.325818E+0000
  1.240849E+0000 -3.964184E+0000
  3.699797E+0000  3.482433E+0000
 -3.953290E+0000  3.377097E+0000
 -2.148390E+0000 -3.599738E+0000
  4.718698E+0000 -3.772511E+0000
  5.051851E-0001  5.727035E+0000
  6.540010E-0001  1.115105E+0000
 -3.281901E+0000 -2.233488E+0000
  2.343147E+0000 -3.120300E+0000
  3.377985E+0000  1.164540E+0000
 -2.612682E+0000  5.949695E+0000
 -6.094561E-0001 -1.861112E+0000
  1.566622E+0000 -2.966876E+0000
  1.926217E+0000  1.584812E+0000
 -1.143657E+0000  2.791671E+0000
 -6.968499E-0001 -1.054541E+0000
  1.716951E+0000 -1.930698E-0001
  1.483815E+0000 -2.258919E+0000
 -7.615054E-0001  9.653843E-0001
  1.486762E-0001  2.522339E+0000
 -1.350396E-0001 -1.556713E+0000
 -2.006307E+0000  6.417218E-0001
  1.980966E+0000 -2.726004E+0000
  2.356002E+0000  2.210156E-0001
 -1.161396E+0000  4.753739E-0001
 -1.201947E+0000  6.790480E-0001
  3.837382E+0000 -3.089329E+0000
  1.282842E-0001  6.715112E+0000
 -3.149515E+0000  1.751105E+0000
 -2.353122E+0000 -2.856658E+0000
  4.466903E+0000 -1.334550E+0000
 -5.618537E-0001  5.816488E+0000
 -4.635828E+0000 -1.480704E+0000
 -1.128545E+0000 -2.386218E+0000
  3.071372E+0000 -1.599973E+0000
  1.370206E+0000  3.198241E+0000
 -3.420299E+0000 -2.083240E-0001
 -2.838365E+0000 -2.813157E+0000
  3.315002E+0000 -3.388770E+0000
  3.249781E-0001  3.764979E+0000
 -3.439336E-0001  1.286319E+0000
 -1.057711E+0000 -2.349155E+0000
 -7.465718E-0002 -1.568578E+0000
  3.350690E+0000  3.382815E+0000
 -2.430115E+0000  3.494683E+0000
 -5.797055E-0001 -2.725908E+0000
  4.429813E+0000  4.536474E-0001
  2.686343E-0001  3.461199E+0000
 -5.904711E+0000  8.495505E-0002
  7.750472E-0001 -3.760555E+0000
  2.634971E+0000 -3.362803E-0002
  1.208141E+0000  1.593007E+0000
 -3.829029E+0000  8.719682E-0001
  4.079181E-0001 -3.094563E+0000
  1.150102E+0000 -9.593659E-0001
  7.349818E-0001  2.124590E+0000
 -1.290379E+0000  3.284867E-0001
 -5.154426E-0001 -1.859922E+0000
  2.852640E+0000  2.191253E+0000
 -2.156950E+0000  4.966959E+0000
 -1.775374E+0000  3.567456E-0001
 -9.539229E-0001 -1.015115E+0000
  1.480171E+0000 -2.205399E+0000
  3.232548E-0001  4.744907E-0001
 -8.194709E-0001 -3.064927E-0001
 -2.375412E+0000 -3.709151E+0000
  1.026705E+0000 -3.835486E-0001
 -5.870553E-0001  3.461227E+0000
 -2.435067E+0000  1.549794E+0000
  8.775094E-0001 -2.729471E+0000
  2.020426E+0000  5.157556E+0000
 -1.490178E+0000  3.122293E+0000
 -2.446355E+0000  1.444398E+0000
  1.315697E+0000 -3.130586E+0000
  6.215646E-0001  1.213553E-0001
  1.713407E+0000  9.941583E-0002
 -1.575309E+0000  4.487623E+0000
  7.092748E-0001 -3.312035E+0000
  3.807881E-0001 -1.094746E-0001
  1.509007E-0001  3.411708E+0000
 -3.206808E+0000  2.687196E+0000
 -2.050907E-0001 -1.826566E+0000
  2.265239E+0000 -2.812269E+0000
  2.244329E+0000  3.185686E+0000
 -3.283362E+0000  2.821370E+0000
 -1.172873E+0000 -2.134666E+0000
  1.534431E+0000 -2.347275E+0000
  1.197659E+0000  4.984479E+0000
 -1.495162E+0000  2.616200E+0000
 -3.786808E-0002 -1.179908E+0000
 -1.815027E+0000  5.605292E-0001
  4.497110E-0001  1.539160E+0000
  1.265136E+0000 -1.673835E+0000
  1.840963E+0000  9.414206E-0001
 -9.947474E-0001 -2.395911E+0000
  6.949954E-0001  1.841224E+0000
 -2.159301E+0000  1.739342E-0001
  4.744923E-0001 -2.924049E+0000
 -8.675677E-0002  7.826712E-0002
 -3.065273E-0001 -5.445712E-0001
  5.232532E-0001 -8.889058E-0001
  2.355045E+0000  7.552516E-0001
  5.998861E-0001  2.868421E+0000
 -2.021865E+0000 -4.723693E-0001
 -5.831174E-0001 -2.208670E+0000
  1.956682E+0000 -1.361611E+0000
  9.557551E-0001  2.357329E+0000
 -2.133388E+0000 -5.048178E-0001
  7.543388E-0001 -1.644837E+0000
  2.955701E+0000  7.559395E-0002
  9.287891E-0001  3.367045E+0000
 -5.810843E-0001 -3.750984E-0001
 -1.669563E+0000 -1.009612E+0000
  2.209565E+0000 -2.833077E+0000
  2.285056E+0000  5.198666E+0000
 -2.396875E+0000  1.534776E+0000
 -1.011931E+0000 -4.573268E+0000
  5.423433E-0001 -3.945469E+0000
  5.599936E+0000  1.930983E+0000
 -3.634288E+0000  3.804185E+0000
 -6.184777E-0001 -4.678225E+0000
  9.756005E-0001 -2.332487E+0000
  1.190862E-0001  3.217491E+0000
 -2.604290E+0000 -3.578458E-0001
 -1.793502E-0001 -2.634765E+0000
  1.512419E+0000  1.193565E+0000
 -9.256337E-0001  2.349516E+0000
 -1.955658E+0000 -1.527883E+0000
 -7.279083E-0001 -9.748177E-0001
  2.916234E+0000  3.002695E+0000
 -4.267286E+0000  3.446127E+0000
 -8.097134E-0001 -1.907946E+0000
  1.730810E+0000 -2.342820E+0000
  1.879732E+0000  3.954447E+0000
  8.485301E-0001  1.843025E+0000
 -4.032170E+0000 -1.449045E+0000
  1.105163E+0000 -1.849763E-0001
  1.265983E+0000  2.362934E+0000
 -1.864718E+0000  2.072038E+0000
  1.133906E+0000 -2.932725E+0000
  1.107418E-0001 -9.578403E-0001
  4.704971E-0001  1.654069E+0000
 -1.521731E+0000 -1.788863E-0001
 -2.859455E+0000 -2.136608E+0000
  2.431802E+0000 -1.626811E+0000
 -1.217995E+0000  5.717930E+0000
  2.313674E-0001  1.112602E-0001
 -1.271450E+0000 -3.044724E+0000
  2.437675E+0000 -1.301698E+0000
  1.723361E-0002  6.442669E+0000
 -2.818975E+0000 -3.039061E+0000
 -1.956893E+0000 -4.271762E+0000
  7.993306E+0000 -1.757064E+0000
 -2.499324E+0000  6.060187E+0000
 -3.119445E+0000 -2.388423E-0001
 -1.166829E+0000 -6.879728E+0000
  3.889765E+0000 -2.083511E-0001
 -1.490578E+0000  3.026149E+0000
 -1.108541E+0000  4.217503E-0001
 -2.396730E-0001 -1.504211E+0000
  3.249365E+0000  4.564720E-0002
 -2.680677E-0001  3.208876E+0000
 -2.839939E+0000 -7.017453E-0001
  3.486646E-0001 -5.402137E+0000
  1.821947E+0000  2.348893E+0000
  1.036694E+0000  3.073996E+0000
 -1.517681E+0000  8.381068E-0001
 -2.018852E+0000 -1.489460E+0000
  2.112773E+0000 -1.734584E+0000
  1.004827E+0000 -4.174501E-0001
 -9.298961E-0001  1.648186E+0000
 -1.590860E+0000 -2.731204E+0000
 -1.611457E+0000  6.132676E-0001
  5.019170E+0000 -1.908700E+0000
 -2.264873E+0000  6.012226E+0000
 -1.661358E+0000 -1.039286E+0000
 -7.663297E-0001 -4.693321E+0000
  2.682957E+0000  3.844968E+0000
  1.036996E+0000  3.485426E+0000
 -4.812054E+0000 -2.623289E+0000
  1.125726E+0000 -3.843896E+0000
  3.133080E+0000  6.452855E-0002
 -1.902778E-0002  6.173567E+0000
 -3.822794E+0000 -1.702328E-0001
 -6.532883E-0001 -4.989495E+0000
  4.799587E+0000 -4.674357E-0001
  2.804878E-0002  5.326593E+0000
 -4.896220E+0000  1.551982E+0000
  6.950648E-0001 -8.075311E+0000
  4.722508E+0000 -1.049889E+0000
  2.952205E+0000  6.842995E+0000
 -2.390973E+0000  4.452550E+0000
 -1.940845E+0000 -5.468097E+0000
  2.115595E+0000 -1.387108E+0000
  1.634216E+0000  4.632076E+0000
 -2.225544E+0000 -1.942439E+0000
  4.851356E-0001 -2.669351E+0000
 -4.136321E-0001  3.518554E+0000
  1.115386E+0000  1.776399E+0000
 -2.327710E+0000 -4.973803E-0001
 -3.309588E-0001 -1.775797E+0000
  1.261566E+0000 -2.292972E+0000
 -6.409034E-0001  3.620897E+0000
 -1.644272E+0000  1.817889E+0000
  1.155253E+0000 -4.153593E+0000
  1.960879E+0000  2.614943E+0000
  5.343427E-0001  2.308052E+0000
 -2.350194E+0000  8.619544E-0002
  2.159124E+0000 -4.511336E+0000
  9.944890E-0001  1.348962E+0000
 -2.273822E-0001 -7.334845E-0001
 -1.318365E+0000 -3.035589E-0002
  3.597339E+0000 -1.286907E+0000
 -2.016564E+0000  1.751463E+0000
  6.426163E-0001 -2.568968E+0000
 -3.051922E-0001 -1.639856E+0000
  5.423236E-0001 -1.108862E+0000
 -2.859542E-0001 -2.494382E-0001
  2.297792E+0000 -2.434022E-0001
 -2.475841E+0000  2.386271E+0000
  4.149979E-0002 -7.798619E-0001
  2.101466E+0000 -3.248517E+0000
 -5.366361E-0004  1.064082E+0000
  1.715127E+0000 -3.326851E-0001
 -1.005217E+0000  5.022838E-0001
 -2.454178E+0000  1.217723E+0000
  2.865962E+0000 -2.463967E+0000
 -2.532897E+0000  7.869171E-0001
  1.114857E+0000 -3.290876E-0001
 -9.614392E-0001  1.804403E+0000
  1.960720E+0000 -2.711047E-0001
 -9.628475E-0001  8.453941E-0001
 -5.039014E-0001 -2.016080E+0000
  2.482767E+0000 -3.535062E+0000
  4.141972E-0001  1.289458E+0000
 -4.302307E-0001 -7.503728E-0001
  5.651917E-0001 -1.381075E+0000
  9.547135E-0001  3.136190E+0000
  2.134137E+0000 -1.259421E+0000
 -1.251129E+0000 -3.447293E-0001
  2.432697E+0000 -1.092688E+0000
 -2.381184E+0000 -5.577001E-0004
 -6.152628E-0002 -1.735472E+0000
  9.952801E-0001 -4.992553E+0000
  3.335082E+0000  2.456693E+0000
 -1.330676E+0000  1.022803E+0000
 -3.520164E+0000 -2.539419E+0000
  3.459127E+0000 -2.081651E+0000
  1.411338E+0000  2.476119E+0000
  3.125846E-0001  3.033127E+0000
 -1.814856E+0000  1.481496E+0000
  2.223075E+0000  6.971412E-0001
  1.142374E+0000  3.533797E+0000
 -1.529229E+0000  2.378863E-0001
 -1.782364E+0000 -3.642155E+0000
  4.092499E+0000 -4.274451E+0000
 -1.085928E-0001  5.654765E+0000
 -6.891441E-0001  1.575141E+0000
 -2.127233E+0000 -2.932921E+0000
  2.248061E+0000 -2.313498E+0000
  1.100955E+0000  2.990861E+0000
 -4.617913E+0000  1.616354E+0000
 -3.100909E-0001 -4.815769E+0000
  3.979494E+0000 -2.650071E+0000
  1.764621E+0000  5.782053E+0000
 -4.292981E+0000 -7.998150E-0001
 -7.625751E-0001 -4.872153E+0000
  2.989190E+0000 -2.139670E-0001
  3.268042E-0001  4.995949E+0000
 -1.777624E+0000 -6.252659E-0001
 -2.262643E-0001 -1.051834E+0000
  1.461579E+0000  1.841236E+0000
  7.818249E-0001  3.314921E+0000
 -5.461703E+0000  1.540536E+0000
  1.628099E-0001 -3.794783E+0000
  3.263794E+0000  2.549065E-0001
  5.310301E-0001  5.045185E-0001
 -1.161111E+0000  1.323220E+0000
 -1.423958E+0000 -1.294817E+0000
  3.209881E+0000 -3.618649E+0000
 -1.348200E+0000  5.058367E+0000
 -4.031272E-0001  6.324284E-0001
 -1.146213E+0000 -1.609453E+0000
  1.232048E+0000  1.084886E+0000
 -4.566625E-0002 -5.382781E-0001
 -5.586101E-0001 -2.295366E-0001
 -3.704674E+0000 -2.908797E+0000
  1.783136E+0000 -1.792044E+0000
  2.251551E+0000 -4.250635E-0001
 -3.300094E+0000  2.012899E+0000
 -8.632453E-0001 -2.407663E+0000
 -2.434332E-0001 -2.319653E+0000
  3.468830E+0000 -8.109984E-0001
 -1.233278E+0000  4.244548E+0000
 -3.295535E+0000 -1.866106E+0000
  2.642373E-0001 -2.866424E+0000
  2.171043E+0000  3.023079E+0000
 -8.982216E-0001  2.451605E+0000
 -6.242638E+0000  1.028979E+0000
  8.811456E-0001 -1.698304E+0000
  2.865159E+0000  5.712767E-0001
 -7.100189E-0001  3.951318E+0000
 -4.303092E-0001 -1.490781E-0001
 -1.809335E+0000 -1.049235E+0000
  3.579120E+0000 -2.037781E+0000
  1.139485E+0000  4.703540E+0000
 -1.680445E+0000  1.307758E+0000
 -2.647679E+0000 -2.218831E+0000
  3.240100E+0000  5.130575E-0001
 -1.854775E+0000  3.989331E+0000
 -2.876422E+0000 -1.444757E+0000
  1.493570E+0000 -2.918140E+0000
  4.119581E+0000 -5.062513E-0001
 -1.278123E+0000  3.911105E+0000
 -2.290406E+0000 -1.752607E+0000
 -2.967820E-0001 -1.906089E+0000
  5.085059E+0000 -1.901722E-0001
 -4.713555E+0000  4.262991E+0000
 -7.376892E-0001 -1.225534E+0000
 -8.627919E-0002 -2.397041E+0000
  6.727207E-0002 -1.686835E+0000
  1.570726E+0000  3.100886E-0001
 -2.675973E+0000 -1.269353E+0000
 -3.361717E-0001 -4.159127E+0000
  2.027897E+0000  7.462057E-0001
 -5.722674E-0001  2.403233E+0000
 -1.580791E+0000  8.845080E-0001
  6.329640E-0001 -1.495856E+0000
 -1.221122E+0000 -4.724078E-0001
 -2.733885E-0001 -1.142325E+0000
  1.349262E+0000  1.633985E+0000
  8.262926E-0001  7.669063E-0001
 -3.174505E-0001  2.033284E-0001
 -2.915417E+0000 -7.792077E-0001
  3.116724E+0000 -1.877152E-0001
  1.677244E+0000  1.288730E+0000
  6.921734E-0001  1.029484E+0000
 -2.134493E+0000 -1.799847E+0000
  1.564961E+0000 -2.052949E-0001
 -2.753050E+0000 -7.686432E-0001
 -1.274982E+0000 -1.751743E+0000
  2.413637E+0000 -2.191878E+0000
 -2.657883E-0001  4.034425E+0000
 -2.061150E+0000 -3.477831E+0000
  3.845475E-0001  1.458117E+0000
  3.813104E+0000  4.153176E+0000
 -6.405335E+0000  3.088091E+0000
 -1.462655E+0000 -7.636493E+0000
  2.169543E+0000 -2.420305E+0000
  2.845154E+0000  3.659601E+0000
 -3.426013E+0000  2.229514E+0000
 -8.851238E-0001 -3.467386E+0000
  1.538880E+0000 -2.022676E+0000
  3.592536E+0000  3.395283E-0001
 -1.745021E+0000  3.048513E+0000
 -2.744076E+0000 -1.525956E+0000
  1.278060E-0001 -4.659846E+0000
  4.270350E+0000  1.548411E+0000
 -2.417612E+0000  3.322706E+0000
 -4.187186E+0000 -1.497243E+0000
  2.084737E+0000 -5.364152E+0000
  3.613092E+0000  1.242041E+0000
  1.613293E+0000  2.961972E+0000
 -4.313182E+0000  1.213525E+0000
 -5.183111E-0001 -2.145839E+0000
  4.293463E+0000  2.829192E+0000
  6.593411E-0001  4.846927E+0000
 -5.728381E+0000 -1.801123E+0000
  2.303829E-0001 -3.374722E+0000
  4.803492E+0000 -5.748563E-0001
 -4.136140E+0000  2.938006E+0000
 -1.486667E+0000  1.117234E+0000
  6.476200E-0002 -4.999874E+0000
  2.649890E-0001 -9.591000E-0001
  3.634152E+0000  3.253937E+0000
 -5.489219E+0000  2.031175E+0000
 -1.040034E+0000 -4.514260E+0000
  2.824493E+0000 -3.198474E+0000
  2.456041E+0000  2.973098E+0000
 -4.391662E+0000  2.895768E+0000
 -2.680932E+0000 -1.533706E+0000
  1.585061E+0000 -5.452018E+0000
  2.822594E+0000  3.273357E+0000
 -1.732000E+0000  4.870647E+0000
 -2.613775E+0000 -2.296890E+0000
  9.057926E-0002 -4.080597E+0000
  5.148725E+0000 -7.284857E-0001
 -2.353028E+0000  3.072017E+0000
 -4.921319E-0001 -3.582716E+0000
  2.619239E+0000 -4.182176E+0000
  2.031489E+0000  1.666982E+0000
  1.576354E-0001  1.539047E+0000
 -2.525591E+0000 -6.960217E-0001
  1.430911E+0000 -1.749016E+0000
  1.873697E+0000  2.065001E+0000
 -3.689718E+0000  4.051241E+0000
  2.572953E+0000 -4.451478E+0000
  1.391913E+0000  4.737207E-0001
  1.331269E+0000  3.857707E+0000
 -3.752719E+0000  7.778540E-0001
  8.927902E-0001 -2.871123E+0000
  2.143733E+0000 -1.645243E+0000
  1.667569E-0001  1.440143E+0000
 -8.791012E-0001  7.700142E-0001
 -1.243475E+0000 -1.803657E+0000
  1.838903E+0000 -9.712944E-0001
  3.585234E+0000  5.275941E+0000
 -2.208630E+0000  3.807675E+0000
 -1.590359E+0000 -4.830418E-0001
  1.163709E+0000 -4.227980E+0000
  2.342674E+0000  3.277476E+0000
 -2.040956E+0000  2.212113E+0000
 -1.864968E+0000 -1.966775E+0000
  4.984097E+0000 -1.050450E+0000
 -4.586208E-0001  2.780094E+0000
 -1.522336E+0000  7.917637E-0001
 -2.126287E+0000  9.195400E-0001
  6.340415E-0001  3.777654E-0001
  4.823831E-0001  1.008032E+0000
 -1.099569E+0000 -3.751712E-0001
  1.213233E+0000 -2.200868E+0000
  2.820107E+0000 -1.321475E-0002
 -2.036961E+0000  2.893808E+0000
 -8.031428E-0001  1.986801E+0000
  2.035043E+0000 -6.290724E-0001
  1.729395E+0000  2.543509E+0000
 -5.140911E-0001  5.891673E-0001
 -2.802398E+0000 -1.274594E+0000
  4.255886E+0000 -5.670436E-0001
 -2.558453E+0000  1.208639E+0000
 -4.569524E-0001 -2.814315E+0000
  1.436467E+0000 -1.632153E+0000
 -3.187954E-0001  8.913698E-0001
  1.032529E-0001  1.693516E+0000
 -3.456156E+0000 -2.253050E+0000
  4.882462E-0001  6.762891E-0001
  3.978148E-0001  1.301342E+0000
 -4.145060E-0001 -1.039863E+0000
  1.292090E-0001 -3.458696E-0001
 -4.037281E-0001 -1.702170E+0000
  3.317136E+0000  3.469364E+0000
 -1.845120E+0000  8.710671E-0001
 -3.022024E-0001 -1.757741E+0000
  5.592406E-0001 -4.578500E-0001
  2.099291E+0000  2.414078E+0000
 -1.924994E+0000 -2.124610E+0000
  8.400463E-0001  3.836174E-0001
  2.008721E+0000 -5.129276E-0001
  8.377816E-0001  1.189614E+0000
 -1.524926E+0000 -1.263954E+0000
 -1.978618E+0000  3.276218E-0002
  3.901130E+0000  3.690217E-0001
 -3.013863E+0000  3.032955E+0000
  8.771665E-0001  1.000779E+0000
 -8.738276E-0001  1.226354E-0001
  1.278079E+0000  4.684774E-0001
 -1.160067E+0000  1.189761E+0000
 -1.824385E+0000  1.021980E+0000
  1.665129E+0000  9.820854E-0001
 -2.250501E+0000 -2.639590E+0000
  1.000372E+0000 -2.555089E+0000
  2.195302E+0000  6.895878E-0001
  2.225665E+0000 -1.806944E+0000
 -3.429619E+0000  3.120813E+0000
  1.991112E+0000 -3.858760E+0000
  4.229570E-0002  1.305493E+0000
 -2.976088E+0000  2.828184E+0000
 -2.075481E+0000 -2.644302E+0000
  1.731517E+0000 -4.410710E+0000
  3.229341E+0000  8.299882E-0001
 -9.057911E-0001  7.976355E-0001
 -7.292872E-0001 -3.371978E-0002
  9.848142E-0001 -4.489964E+0000
  2.537512E+0000  1.392981E+0000
 -2.810133E+0000  3.983677E+0000
 -2.295770E-0001 -1.076762E+0000
 -7.713485E-0001  1.475478E-0001
  1.262053E+0000 -1.424570E+0000
 -1.176543E+0000 -4.942510E-0001
 -1.634064E+0000 -2.655732E+0000
  1.351905E+0000  2.683658E-0002
  6.195816E-0001  7.914231E-0001
 -2.623449E+0000 -1.263031E+0000
  2.614093E+0000 -7.938925E-0001
 -5.006109E-0001  3.268627E+0000
 -7.807678E-0001 -1.826796E+0000
 -1.029722E+0000 -2.877721E-0001
  2.323593E+0000  1.006934E+0000
 -2.420350E-0001  4.952523E+0000
 -1.316621E-0001 -7.047736E-0001
 -2.306333E+0000  2.368131E-0001
  8.816879E-0001 -1.149041E+0000
 -7.841838E-0001  1.410912E+0000
  1.269818E+0000 -2.278874E+0000
 -1.359368E+0000  2.137941E+0000
 -3.555213E-0001 -2.071630E+0000
 -2.373850E-0001  1.431035E+0000
  1.325300E+0000 -2.732883E+0000
 -2.403295E+0000 -5.046948E-0001
  6.713082E-0001  2.612126E+0000
 -1.182936E+0000  3.050188E-0001
 -1.765288E+0000 -6.146222E-0002
  2.625237E+0000 -2.672082E-0001
  7.962320E-0001 -1.167122E-0001
 -2.096090E+0000 -7.579987E-0001
 -1.738548E+0000 -1.780354E+0000
  6.853762E-0001 -2.125769E+0000
 -1.145963E+0000  2.958337E+0000
  2.213716E-0001 -1.920839E+0000
  7.429555E-0001 -2.103555E+0000
 -1.262258E+0000  3.440385E+0000
  1.266982E-0001 -4.090409E-0001
 -8.024088E-0001  2.306832E-0002
  1.469939E+0000  2.209062E+0000
 -5.370242E-0001  1.217570E+0000
 -1.504429E+0000 -2.176543E+0000
  1.380001E+0000 -3.727439E-0001
  2.171628E+0000  1.624925E+0000
 -2.363645E+0000  3.799233E-0001
 -3.169972E-0001 -3.064073E+0000
  2.363855E+0000 -5.197819E-0001
  6.822050E-0001  2.778339E+0000
 -2.702927E+0000 -3.068806E-0001
 -1.824214E+0000 -2.795467E+0000
  3.227746E+0000  7.431084E-0001
 -1.007172E+0000  2.851821E+0000
  1.302394E-0001 -2.484863E+0000
 -2.654702E+0000 -2.097620E+0000
  4.107976E+0000  3.443586E-0001
 -1.876786E+0000  2.440123E+0000
 -2.480468E+0000  3.043678E+0000
  6.614986E-0001 -4.958397E+0000
  1.940578E-0001  4.882797E-0002
  2.330781E+0000  4.652481E-0002
 -1.361657E+0000  1.519286E+0000
  2.418824E+0000  3.230372E-0001
 -3.037043E+0000  2.753291E-0001
  2.192292E+0000  1.126175E+0000
  2.066803E+0000  1.480634E+0000
 -1.232541E+0000 -2.418458E-0001
  3.091785E-0001 -1.839416E+0000
  1.898878E+0000 -1.042344E+0000
  4.311489E-0001  5.203835E-0001
 -9.564731E-0001 -2.587978E+0000
  1.971684E+0000 -3.390160E+0000
 -8.207226E-0001 -7.997252E-0001
  5.420601E-0001  4.123132E-0001
 -3.712502E-0002  5.324811E-0001
  4.135568E-0002 -2.208181E+0000
 -6.892005E-0001  2.924531E+0000
  9.175047E-0002 -2.338480E+0000
  2.993066E-0001 -5.070455E-0001
  2.403087E+0000  2.346602E+0000
  2.204625E-0001  2.664625E+0000
 -2.105466E+0000  2.625210E+0000
  4.769316E-0001 -1.911941E+0000
  5.274757E-0001  3.633328E-0001
 -5.396812E-0001  1.616170E+0000
 -7.517988E-0001 -1.952580E+0000
  1.684745E+0000 -1.175332E+0000
 -5.458566E-0001  1.168721E-0001
  3.862421E-0001  2.141831E-0001
 -3.210658E-0001 -3.301301E-0001
  1.206974E+0000  8.343682E-0001
  5.549494E-0001 -2.635652E-0001
 -1.928586E+0000 -9.120533E-0001
  2.125844E+0000 -1.719645E+0000
 -1.186949E+0000 -1.092033E+0000
 -1.776371E+0000  1.369264E+0000
  1.992595E+0000 -1.339612E+0000
 -1.575702E+0000 -4.823589E-0001
 -8.320001E-0001  1.853589E+0000
 -1.780580E+0000  7.037795E-0001
 -2.332318E+0000 -1.660426E-0001
  2.338410E+0000  2.119696E+0000
 -3.651033E-0001  1.718039E+0000
 -2.688059E+0000  3.054406E-0001
  1.312065E+0000 -2.843252E+0000
  1.680501E+0000  3.669252E-0001
  1.037169E+0000  1.187280E+0000
 -3.223626E+0000  1.387075E+0000
  2.176073E+0000 -7.626480E-0001
 -1.393111E+0000 -1.375537E+0000
 -2.019913E+0000  3.241004E-0001
 -4.474742E-0001  2.545664E+0000
 -2.313331E-0001 -7.704323E-0001
  2.307269E-0001 -9.187653E-0001
  2.168721E+0000 -1.979976E+0000
 -6.847412E-0001  1.375585E+0000
 -2.977309E-0002 -3.810539E+0000
  5.813341E-0001  2.156652E+0000
 -2.718495E-0001  7.493521E-0001
 -1.586085E+0000 -2.454822E+0000
  2.941603E-0001 -1.127963E+0000
  2.225968E+0000  3.809841E+0000
  1.060268E+0000 -1.103429E+0000
 -2.526993E+0000  5.206133E-0001
 -1.385798E-0001 -6.249686E-0001
  1.195031E+0000  1.284547E+0000
  6.775239E-0001  2.112514E+0000
 -7.435254E-0001  1.404067E+0000
 -8.895403E-0002 -2.791063E+0000
  1.727310E+0000  1.071482E+0000
  9.970136E-0001  6.910582E-0002
 -2.343913E+0000  1.537996E+0000
 -1.076708E+0000  1.938708E-0001
  7.348601E-0001  8.615015E-0001
  1.610418E+0000  1.480462E+0000
 -1.030213E+0000 -8.249908E-0001
 -1.505924E+0000 -1.516256E+0000
  2.472042E+0000  4.686124E-0001
 -1.150149E-0001  3.881404E+0000
 -4.459017E+0000 -7.056509E-0001
 -1.758597E+0000 -4.697539E+0000
  3.965200E+0000 -1.077504E+0000
  4.356807E-0001  4.228480E+0000
 -1.527618E+0000  3.517330E+0000
 -2.951809E+0000 -4.451937E+0000
  4.342202E+0000 -1.979013E+0000
  1.606394E+0000  2.685959E+0000
 -2.783526E+0000  2.352756E-0001
 -2.142503E+0000 -8.000435E-0001
  3.185568E+0000 -1.407294E+0000
 -1.913558E+0000  4.817351E+0000
 -6.506452E-0001 -6.961066E-0001
 -2.939277E+0000 -2.646258E-0001
  3.529984E+0000 -2.244487E+0000
 -2.921976E+0000  2.701337E+0000
 -7.832591E-0002 -7.427464E-0001
  2.611876E-0001 -4.688875E-0001
 -1.252546E+0000  7.900172E-0001
  1.853225E+0000 -1.617374E+0000
  1.442919E+0000  1.581935E-0001
 -2.275147E-0001  1.148242E+0000
 -1.249012E+0000 -1.765965E+0000
  7.463408E-0001  1.507400E-0001
  7.044870E-0001  5.330387E-0001
 -1.202161E-0001  3.485526E+0000
 -1.750277E+0000 -2.631363E+0000
  1.670181E+0000 -6.408614E-0001
  2.717954E+0000  1.792810E+0000
 -7.320256E-0001  3.186150E+0000
 -3.010581E+0000 -8.937538E-0001
  3.213459E+0000 -2.178510E+0000
  2.750349E+0000  3.117546E+0000
 -4.944531E+0000  4.255324E+0000
 -1.745593E+0000 -5.888716E-0001
  1.412743E+0000 -4.400845E+0000
 -3.296260E-0001 -1.543308E+0000
 -6.064424E-0001 -4.357849E-0001
 -2.389962E+0000 -2.082588E+0000
  7.653057E-0001 -2.916784E+0000
  3.506871E+0000  1.516947E+0000
 -4.142382E-0001  6.749146E+0000
 -1.838183E+0000 -6.533658E-0001
 -3.871622E+0000 -1.718020E+0000
  4.236728E+0000 -1.362301E+0000
  5.953739E-0001  1.551537E+0000
 -5.034673E+0000  3.013198E+0000
  2.067590E+0000 -4.534971E+0000
 -2.702309E-0001 -2.764351E+0000
  1.641650E+0000 -4.754596E-0001
 -5.329308E-0002  1.150818E+0000
 -2.709818E+0000  7.895444E-0001
  2.491544E+0000 -2.000173E+0000
  1.013370E+0000  1.072656E+0000
 -1.427302E+0000  3.772326E+0000
 -6.204266E-0003 -1.257592E+0000
 -1.327507E+0000 -1.550797E+0000
  4.936236E+0000  4.177430E-0002
 -2.442184E+0000  4.152145E+0000
  6.070114E-0003 -9.566989E-0001
  7.996405E-0001 -2.746334E-0001
  1.329993E+0000 -9.310427E-0001
 -1.148934E+0000  2.108502E+0000
 -1.513246E+0000  1.850837E-0001
 -1.411495E+0000 -2.088645E+0000
  2.340564E+0000 -1.676333E+0000
 -3.180088E+0000  3.635598E+0000
 -1.758347E+0000  2.607366E+0000
 -1.440922E+0000 -3.286183E+0000
  1.950370E+0000 -5.388667E-0001
  7.806108E-0001  3.037422E+0000
 -3.437368E+0000  1.177118E+0000
  1.166946E+0000 -6.070697E-0001
  1.358178E+0000 -1.833213E+0000
 -1.973777E+0000 -9.661526E-0001
  2.618960E+0000 -1.800890E-0002
 -1.484731E+0000 -1.066292E+0000
 -3.431538E-0001 -1.644458E-0001
  2.157312E+0000 -6.226247E-0001
 -3.461380E+0000  1.410012E+0000
 -1.568512E+0000 -4.171462E+0000
  1.074386E+0000 -3.970171E+0000
  2.521171E+0000  5.715109E-0001
 -8.271187E-0001  3.730040E+0000
 -2.906955E+0000 -9.179621E-0001
 -1.053298E+0000 -3.858933E+0000
  2.796256E+0000 -1.635666E+0000
  1.412574E+0000  3.737839E+0000
 -2.901250E+0000  6.301311E-0001
  1.269011E-0001 -2.274095E+0000
  2.476619E+0000  1.360057E+0000
 -3.355150E+0000  3.267243E+0000
 -9.707250E-0002 -2.398273E+0000
  1.368278E+0000 -1.128245E+0000
  1.782319E+0000 -6.546725E-0001
 -6.618496E-0001 -3.228717E+0000
 -1.565721E-0001 -2.603264E+0000
  1.244629E+0000  6.514200E-0001
  1.164465E-0001  3.482202E+0000
 -3.635771E-0001 -1.782581E+0000
 -7.242397E-0001 -1.313719E+0000
  2.329816E+0000 -1.749588E+0000
  5.069117E-0002  2.305827E+0000
 -6.634196E-0001  1.646407E+0000
 -4.719300E-0001 -2.913840E+0000
  2.167994E+0000 -2.773949E+0000
  2.496974E-0001  3.709042E+0000
 -1.950484E+0000  7.688676E-0001
 -6.456708E-0001 -2.132728E+0000
  1.310047E+0000 -2.196358E+0000
  1.804276E+0000  1.160181E+0000
 -1.284480E+0000 -1.171132E+0000
  6.842483E-0001 -1.908136E-0001
 -9.694144E-0001 -2.084996E+0000
  4.555269E-0001 -1.140642E+0000
  7.243303E-0001  2.784720E+0000
 -1.486025E+0000  4.287711E+0000
 -5.950077E+0000 -2.844078E+0000
  2.652365E+0000 -4.623879E+0000
  4.023802E+0000  1.033898E-0001
 -2.165213E+0000  6.563671E+0000
 -3.927765E+0000 -2.338219E+0000
  1.391834E+0000 -7.634901E+0000
  4.194546E+0000  3.941488E+0000
 -1.060563E+0000  3.666630E+0000
 -4.485718E+0000  7.903664E-0001
  1.996179E+0000 -6.832332E+0000
  3.534571E+0000  6.281030E-0001
  5.526759E-0001  3.772439E+0000
 -4.525975E+0000 -3.708493E+0000
  2.747060E+0000 -5.421268E+0000
  1.921509E+0000  2.323787E+0000
 -1.798200E+0000  3.828690E+0000
 -1.765290E+0000 -1.490189E+0000
  8.365505E-0001 -7.811322E-0001
  1.805287E+0000  7.676956E-0001
 -9.895946E-0001  6.241698E-0001
 -1.432904E+0000 -1.610826E+0000
 -5.724207E-0003 -4.190675E-0001
 -5.130617E-0001 -8.356744E-0001
 -1.110500E+0000  8.258435E-0001
  2.173928E+0000  1.176414E+0000
 -2.260711E+0000  3.515363E+0000
  3.510342E-0001  1.688290E-0001
  1.145154E+0000 -2.547306E+0000
  8.649717E-0001  2.534528E+0000
 -1.580270E+0000  1.441056E+0000
 -1.965591E+0000 -9.232705E-0001
  8.278413E-0001 -5.592661E-0001
  3.360033E+0000 -3.267159E-0001
 -1.434847E+0000 -2.763632E-0001
  9.296645E-0001 -1.854057E+0000
 -2.983831E+0000  1.133019E+0000
  2.430108E+0000  1.077184E+0000
 -3.575427E+0000  4.132610E+0000
  2.132626E+0000 -5.383756E-0001
 -1.307625E+0000  2.900391E-0002
  1.305170E+0000 -2.355977E+0000
  1.674017E+0000  2.607856E-0001
  3.514934E-0002 -6.075449E-0001
 -9.631749E-0001 -4.064471E-0001
 -9.448930E-0002  5.573037E-0001
 -1.678327E-0001 -4.106155E+0000
  5.151698E-0002  8.699500E-0001
  5.238044E-0001  2.477452E+0000
 -2.446754E+0000  1.060585E-0001
 -3.515201E-0001 -1.443140E+0000
  1.624471E+0000 -1.597135E+0000
  3.515345E-0002  1.317676E-0001
 -2.716868E+0000  5.415198E-0001
  3.375112E-0001 -3.201586E+0000
 -1.055146E+0000 -7.307073E-0001
  2.269010E+0000 -2.886114E-0001
  6.441355E-0001 -1.594104E+0000
  3.207245E+0000  3.771074E-0001
 -2.679822E+0000  7.814098E-0002
 -9.098578E-0001 -4.885271E+0000
  2.932265E+0000  2.099540E+0000
 -4.043044E-0001  4.160027E+0000
 -4.796769E+0000 -2.380042E-0001
  1.505911E+0000 -2.534534E+0000
  3.621599E+0000 -5.886973E-0002
 -2.019466E+0000  2.656955E+0000
 -2.442274E+0000 -3.560784E+0000
  4.116837E-0001 -1.263215E+0000
  2.027257E+0000  1.461492E+0000
  2.147007E+0000 -1.503794E-0001
 -1.647785E+0000  2.866798E-0001
 -1.205247E+0000 -3.760034E+0000
  1.437802E+0000 -1.327708E+0000
  1.398942E+0000  3.283560E+0000
 -3.194229E-0001  7.790210E-0001
 -1.709100E+0000 -2.133675E+0000
  2.759566E-0001 -1.618419E+0000
  3.132323E+0000 -4.296396E-0001
  8.872143E-0001  1.678128E+0000
 -2.035407E+0000  3.860752E+0000
 -7.109956E-0001  7.939307E-0001
  4.374765E-0001 -3.528872E-0002
  1.073543E+0000  2.527429E+0000
 -9.379910E-0001 -1.712627E-0001
  1.156321E+0000 -2.313314E+0000
 -1.024938E+0000 -1.751107E-0001
 -5.595029E-0001  5.732925E-0001
 -5.065591E-0001 -8.521608E-0001
  2.884477E+0000 -1.189167E+0000
 -9.367799E-0001  1.277759E+0000
  1.065476E+0000  2.464116E+0000
 -1.201986E+0000  4.113863E-0001
 -1.834144E+0000  1.209445E-0001
  2.979479E+0000  6.141058E-0001
  1.138115E+0000 -7.940810E-0001
 -9.187145E-0001  1.580847E-0001
  1.768582E+0000 -3.964687E-0001
 -6.143753E-0001  5.519836E-0001
 -5.458302E-0001 -1.545195E+0000
  1.018296E+0000  1.204232E+0000
 -1.160418E-0001  7.775318E-0001
 -4.704200E-0001  1.813559E+0000
 -1.393902E+0000 -4.436015E+0000
  6.507215E-0001  3.500232E-0001
  1.094015E+0000  1.435991E+0000
 -4.440507E+0000  1.495821E+0000
 -5.997904E-0001 -4.446439E+0000
  2.475884E+0000  4.663708E-0001
  4.455910E+0000  2.465728E-0001
 -3.104643E+0000  1.465728E+0000
 -2.538631E+0000 -2.728816E+0000
  3.950467E+0000 -3.437025E+0000
  2.441166E+0000  2.230949E+0000
 -3.369763E+0000  3.274077E+0000
 -1.512739E+0000 -2.517607E+0000
 -6.280484E-0001 -3.114463E+0000
  2.031565E+0000  5.198660E-0001
  8.351807E-0002  3.338081E+0000
 -1.248143E+0000  6.505040E-0001
 -8.149799E-0001 -5.930864E+0000
  1.799058E+0000 -1.007193E+0000
  2.918799E+0000  2.847580E+0000
 -2.823415E+0000  5.676795E+0000
 -5.888240E+0000 -5.148080E+0000
  3.153178E+0000 -4.486175E+0000
  3.805489E+0000  3.116290E+0000
 -2.220199E+0000  5.021178E+0000
 -4.137459E+0000 -3.150149E+0000
  1.259534E+0000 -2.471771E+0000
  2.051287E+0000  1.801081E+0000
  8.877496E-0001 -2.232285E-0001
 -2.492191E+0000  1.694900E+0000
  1.700632E-0001 -5.902690E-0001
  1.196529E+0000 -1.051864E+0000
 -6.549597E-0001 -2.511309E-0001
  6.229829E-0001  2.028689E-0001
 -1.992624E+0000  5.860394E-0001
  1.279937E+0000 -2.936415E+0000
 -1.140856E-0001  1.599022E+0000
 -1.136369E+0000  1.960805E+0000
 -1.946678E+0000  1.062331E+0000
 -1.044632E+0000 -3.336047E+0000
  2.297806E+0000 -2.014807E+0000
 -2.453014E+0000  2.077220E+0000
  2.228271E+0000 -1.383242E+0000
 -1.559670E+0000 -7.488210E-0002
  2.267872E+0000  2.373231E+0000
 -8.598841E-0001  1.480132E+0000
  5.825905E-0001 -1.472456E+0000
 -1.310371E-0001 -7.089370E-0001
  6.311101E-0002  5.452986E-0001
  3.968308E-0001  1.342561E+0000
 -8.811604E-0001  1.663364E+0000
  1.651257E-0001 -3.218917E-0001
 -7.751623E-0001 -1.662721E+0000
 -8.194908E-0001 -5.828622E+0000
 -3.568293E-0001 -5.770041E-0001
  3.802678E+0000 -1.812300E+0000
 -3.229533E+0000  2.504593E+0000
  7.202017E-0001 -3.298263E+0000
  1.346407E+0000 -8.053133E-0001
  1.338770E+0000  1.705101E+0000
 -1.964863E+0000  1.365173E+0000
 -2.933635E+0000 -3.662946E+0000
  1.807202E+0000 -1.954518E+0000
  2.403566E+0000  4.345753E+0000
 -2.579468E+0000  2.020082E+0000
 -1.963664E+0000 -1.830151E+0000
  3.200114E+0000 -2.521801E+0000
  2.408944E+0000  4.088058E+0000
 -2.244838E+0000  8.341412E-0001
 -1.907119E+0000 -3.287130E+0000
  2.569411E+0000  9.599291E-0001
 -1.010517E+0000  2.810773E+0000
 -1.617251E+0000 -3.846026E-0001
  3.426982E-0001 -1.262893E+0000
  1.197664E+0000  1.072089E+0000
  2.332380E+0000  3.087739E+0000
 -2.373112E+0000  8.425868E-0001
  5.577847E-0001 -2.690366E+0000
  1.256049E+0000  1.466895E+0000
  1.511090E+0000  2.620139E+0000
 -1.998502E+0000  2.968308E-0001
  9.980205E-0001 -2.352511E+0000
  1.748193E+0000  1.864725E+0000
 -1.810048E+0000  2.546909E+0000
  6.255823E-0001 -1.323223E+0000
 -9.119224E-0002 -3.449406E+0000
 -9.473088E-0001  3.930943E+0000
  7.575011E-0001 -2.695151E-0001
 -1.485868E+0000  1.276303E-0001
  4.739533E-0001  5.187526E-0001
 -1.291945E+0000  3.461526E-0001
  8.183006E-0001 -9.290957E-0001
 -2.171738E+0000 -5.403332E-0001
  1.051300E+0000 -1.405392E+0000
  2.183899E+0000  3.238597E+0000
 -2.262869E+0000 -2.701177E+0000
  1.805396E-0001 -2.265292E+0000
  4.041780E+0000 -8.224090E-0001
 -1.689725E+0000  4.824262E+0000
 -8.646942E-0001  1.361649E+0000
 -9.770830E-0001 -3.456597E+0000
  4.048205E-0003 -1.838942E+0000
  1.606875E+0000  1.845195E+0000
 -3.348473E+0000  2.860307E+0000
  1.082104E+0000 -3.120711E-0001
  1.552332E-0001  2.678168E-0001
  1.169631E+0000  1.686458E+0000
 -9.922765E-0001  2.515267E+0000
 -4.453221E-0001  2.206186E+0000
 -1.154057E+0000 -2.325763E+0000
  3.022156E+0000 -1.018353E+0000
  2.063058E+0000  1.696937E+0000
 -1.908829E+0000 -1.448597E-0001
  3.575667E-0001  4.266730E-0001
 -9.281287E-0002 -8.024720E-0001
 -1.783302E+0000 -1.909352E+0000
  3.247662E+0000  3.511191E-0002
 -1.447988E+0000  6.664257E-0001
  8.411584E-0001 -2.027434E-0001
 -3.255358E-0001 -2.190326E-0001
 -9.724456E-0002  1.752279E+0000
 -8.053857E-0002 -9.079358E-0001
 -6.603208E-0001  3.116871E+0000
  1.902109E+0000 -9.692707E-0001
  5.972621E-0001 -1.996444E+0000
  8.517825E-0002  6.352216E+0000
  1.086399E+0000 -1.176032E+0000
 -1.834717E+0000 -1.251764E+0000
  5.561641E+0000 -6.765645E-0001
 -1.472414E+0000  3.607862E+0000
 -2.032333E+0000 -6.913601E-0001
 -4.842938E-0001 -1.232720E+0000
  1.889541E+0000  9.779070E-0001
  2.137783E+0000  1.158628E+0000
 -3.653765E+0000  2.487311E+0000
 -1.256017E+0000 -3.111434E+0000
  1.303637E+0000 -2.446289E+0000
  3.275122E+0000  1.744568E+0000
 -1.128914E+0000  2.985432E-0002
 -3.448084E+0000  1.073137E+0000
  1.336258E+0000  6.248937E-0001
  1.568743E+0000  3.380879E-0002
 -2.997484E-0001  1.367725E+0000
 -1.198288E+0000 -6.063707E-0001
 -5.720578E-0001 -1.147183E+0000
 -4.316247E-0001  6.415041E-0001
  4.704274E-0001  2.881456E+0000
 -1.831698E+0000 -8.161168E-0001
  1.011598E+0000 -2.597148E+0000
  1.957591E+0000  1.735267E+0000
  1.616235E+0000  6.720882E-0001
 -3.548004E+0000  2.127235E+0000
  9.341725E-0001 -1.716572E+0000
  1.185727E+0000  1.236341E+0000
  5.670282E-0001  1.630753E+0000
 -6.427377E-0001  3.128418E-0001
 -1.377178E+0000 -3.140908E+0000
  1.246065E+0000 -2.918195E+0000
  1.869189E+0000  1.970507E+0000
  6.749146E-0001  1.431474E+0000
 -1.288394E+0000 -1.670240E+0000
  8.055784E-0001 -2.734033E+0000
 -5.933480E-0001  6.084114E-0001
  2.314400E+0000 -7.310873E-0001
 -1.187412E+0000 -2.570834E+0000
  7.662335E-0001  9.796431E-0001
 -5.829351E-0001  1.889159E-0001
 -1.439557E+0000 -5.088092E-0001
  2.207593E+0000 -1.663803E+0000
 -1.109277E+0000  3.504921E+0000
 -1.551572E+0000  3.375907E-0001
 -2.985050E+0000 -6.212391E-0001
  3.606531E+0000 -3.613446E+0000
  1.037976E+0000  6.372042E-0001
 -2.216377E+0000  2.144614E+0000
 -8.198140E-0001 -4.422070E+0000
  2.401926E+0000 -2.705914E+0000
  1.517336E+0000  2.702418E+0000
 -1.656233E+0000 -7.487822E-0001
  8.887701E-0002 -3.146185E+0000
  1.758558E+0000  1.567648E+0000
  1.094710E-0001  2.753556E+0000
 -1.774176E+0000 -1.725142E+0000
 -2.042489E+0000 -2.061121E-0001
  3.472380E+0000 -2.513134E+0000
 -1.599485E+0000  1.879779E+0000
  4.325850E-0001  2.069838E+0000
  1.790655E-0001  9.571102E-0001
 -1.565842E+0000 -1.089609E+0000
  2.230999E+0000 -7.850402E-0001
  1.282787E+0000 -3.075010E+0000
 -5.446802E-0001  1.564190E+0000
 -1.091189E+0000  1.683671E+0000
  2.171441E-0001  1.956124E+0000
 -4.147528E-0001 -1.803385E+0000
  1.289705E+0000  4.425681E+0000
 -2.083888E+0000  1.044711E+0000
  1.041291E+0000 -3.019208E-0001
  6.558714E-0001 -1.371360E+0000
 -5.848662E-0001  1.865968E+0000
 -3.088558E+0000 -8.067251E-0002
  2.504981E-0001 -2.979127E+0000
  3.116658E+0000 -1.796007E+0000
 -5.873531E-0001 -5.669010E-0002
 -2.781490E+0000 -1.696498E-0001
  5.155170E-0002  8.145750E-0001
 -4.467062E-0001  1.368034E+0000
 -2.400909E+0000 -5.882256E-0001
 -1.193182E+0000 -1.074902E+0000
  9.605854E-0001 -4.952249E-0001
  1.079365E+0000  9.950817E-0001
 -1.335527E+0000 -3.085009E-0001
  1.833489E+0000 -2.439178E+0000
  1.635033E+0000  3.727139E-0001
 -5.029549E-0001  2.729141E+0000
 -9.950495E-0001 -2.693630E+0000
 -1.346694E+0000 -6.552566E-0001
  3.886859E+0000 -1.318109E+0000
 -1.824079E+0000  4.103059E+0000
 -2.189792E+0000 -2.164600E+0000
  9.205161E-0001 -2.262182E+0000
  1.072991E+0000  2.469107E+0000
  2.244637E+0000 -7.563242E-0002
 -1.097270E+0000 -1.092167E+0000
 -2.342671E-0001 -5.507474E-0001
  1.071834E+0000  2.180227E-0001
  4.421092E-0001 -1.496786E+0000
 -2.173469E+0000 -2.590829E-0001
  7.788000E-0001  1.576409E-0001
  3.215086E+0000  1.170003E+0000
 -1.225549E+0000 -4.688803E-0001
  6.225761E-0002 -1.996276E+0000
 -9.392606E-0001 -2.201194E+0000
  1.101228E+0000  1.063656E+0000
 -1.191519E+0000  1.593656E+0000
 -1.560946E+0000 -1.016409E+0000
  3.042015E+0000 -8.858478E-0001
 -1.036493E+0000  2.119649E+0000
 -4.165586E-0001  2.572421E+0000
 -3.089371E+0000 -2.814113E+0000
  4.560773E+0000 -2.993298E+0000
  1.218470E+0000  1.970378E+0000
 -4.313178E-0001  1.368584E+0000
 -1.222066E+0000 -2.537171E+0000
 -7.224292E-0001 -2.261065E+0000
  2.124249E+0000 -6.508169E-0001
  1.683667E+0000  1.704471E+0000
 -4.645364E+0000 -1.630173E+0000
  1.136642E+0000 -6.767280E+0000
  3.674644E+0000 -2.509479E-0002
  1.168849E+0000  4.748314E+0000
 -3.940840E+0000 -2.557635E-0001
 -2.708119E-0001 -1.777503E+0000
  2.052444E+0000 -2.276993E+0000
  3.291849E-0001  2.053123E-0001
  2.359164E+0000  5.105280E-0001
 -3.168127E+0000 -1.665907E+0000
  1.223251E+0000 -7.533207E-0001
  3.228626E+0000  3.088415E+0000
 -1.515777E+0000  4.159740E+0000
 -4.560749E+0000 -2.191730E+0000
  1.921687E-0001 -5.854498E+0000
  5.164039E+0000  1.821415E+0000
 -3.065396E+0000  3.543170E+0000
 -3.474749E+0000 -3.845406E+0000
  1.218082E+0000 -1.660847E-0001
  2.671645E+0000 -9.063414E-0001
 -2.911862E+0000  5.138794E+0000
  2.060459E+0000 -4.986458E+0000
 -2.797972E+0000 -3.069912E+0000
  3.487590E+0000  1.764273E+0000
 -3.686947E+0000  1.125097E+0000
 -2.267570E+0000 -4.718054E+0000
  3.837210E+0000 -5.090282E-0001
  1.456534E+0000  3.420465E+0000
 -6.358926E-0001 -8.386822E-0002
 -3.589943E+0000 -1.920439E+0000
  4.039542E+0000  1.591288E+0000
  8.749371E-0001 -1.042925E+0000
 -2.659573E+0000  4.818265E-0001
  7.240643E-0001 -2.515704E+0000
 -4.587656E-0001  2.903144E+0000
 -6.538155E-0001  7.115505E-0001
 -2.462043E+0000 -1.904635E+0000
  1.413453E+0000 -6.057928E-0001
  4.814043E+0000  6.158694E-0001
 -4.887188E+0000  2.639307E+0000
  2.294974E+0000 -1.683739E+0000
 -5.045809E-0001 -2.263307E+0000
  2.995530E+0000 -1.439383E+0000
  1.237408E+0000  4.487003E+0000
 -2.459741E+0000  3.758256E+0000
 -1.869704E+0000 -3.065809E+0000
  8.101501E-0001 -7.628017E-0001
  4.178917E+0000  1.119203E+0000
 -1.190389E+0000  3.000189E+0000
 -3.586392E+0000 -4.183809E+0000
 -6.843257E-0001 -3.716200E+0000
  2.909315E+0000  9.439939E-0001
 -1.780498E+0000  4.512789E+0000
 -5.653199E+0000  1.741848E+0000
  3.604561E-0001 -2.296345E+0000
  3.271094E+0000 -9.370878E-0001
  1.920459E+0000  1.850563E+0000
 -3.605495E+0000  6.491829E-0001
 -1.985465E+0000 -1.704616E+0000
  2.207415E+0000 -7.127477E-0001
  5.533445E-0001  2.200131E+0000
 -2.093531E+0000  2.294246E+0000
 -1.375967E+0000 -1.659465E+0000
  6.394921E-0001  2.685563E+0000
 -6.650936E-0001  1.967566E+0000
 -8.463310E-0001 -1.571886E+0000
 -9.662021E-0001 -1.479588E+0000
  3.017833E+0000 -2.977682E+0000
 -6.243457E-0001  2.584079E+0000
  2.949342E-0001 -9.377076E-0002
  1.873774E-0001  1.147470E+0000
 -8.303582E-0001 -1.108634E+0000
  7.946103E-0001 -2.208622E+0000
  4.274812E-0001  9.175000E-0001
 -1.105834E+0000 -5.685156E-0001
 -9.885837E-0001  3.121800E-0001
  3.942131E-0001  1.031698E+0000
 -1.288691E+0000  3.068602E-0001
 -1.331409E+0000  2.790615E+0000
 -2.074336E+0000 -7.630725E-0001
  2.013256E+0000 -9.050297E-0001
 -1.487875E-0001  3.356123E+0000
 -1.304060E-0001  2.194673E+0000
 -1.899156E+0000 -1.653522E+0000
  1.246287E+0000 -2.091771E+0000
  3.259219E+0000  4.611598E-0001
 -4.751787E+0000  2.061523E+0000
  1.265205E+0000 -1.932240E+0000
 -1.937116E-0001  1.452310E+0000
  2.728673E+0000  2.076626E+0000
 -4.027881E+0000  2.983672E+0000
 -1.004471E+0000 -2.634685E+0000
  2.618472E+0000  6.952087E-0001
  2.886468E+0000  4.686422E-0001
 -4.010412E+0000  4.046753E+0000
 -7.859954E-0001 -2.233699E+0000
 -9.657254E-0001 -6.583101E-0001
  2.276418E+0000  1.584559E+0000
 -1.967513E+0000  2.826023E+0000
  1.231694E-0001 -2.067651E+0000
 -3.192810E-0001 -7.525253E-0001
  1.524656E+0000  2.031049E+0000
 -1.140693E+0000 -9.051214E-0001
 -1.641303E+0000 -2.140567E+0000
 -1.517327E+0000 -2.313204E+0000
  5.135186E+0000 -2.184495E-0001
 -1.534944E+0000  5.539158E-0001
 -1.041077E+0000 -3.143045E-0001
 -5.380447E-0001 -2.505647E+0000
  2.046782E+0000  4.628480E+0000
 -5.400357E-0002  9.284103E-0002
 -2.288994E+0000  5.890947E-0001
  2.553353E+0000 -1.884104E+0000
 -1.099509E-0001 -1.202470E+0000
 -2.231561E+0000  8.903857E-0001
  2.313474E+0000 -1.859969E+0000
 -1.449641E+0000  6.890410E-0001
  6.854459E-0001 -1.835290E+0000
 -7.341482E-0001 -3.150165E+0000
  1.166632E+0000 -1.182037E+0000
  1.541956E+0000  4.329891E+0000
 -3.597923E+0000 -2.701784E-0001
 -8.724998E-0002 -2.160258E+0000
  3.850933E+0000 -1.110047E-0001
 -4.856980E-0001  4.518626E+0000
 -1.847697E+0000 -1.011400E+0000
  1.752844E-0001 -2.740388E+0000
  3.876392E+0000 -2.221761E+0000
  1.724549E+0000  1.993005E+0000
 -4.218649E+0000  3.188341E+0000
 -2.786977E-0001 -2.262744E+0000
  1.837588E+0000 -3.600701E-0001
  1.669603E+0000  2.913391E+0000
 -4.131354E+0000  6.126271E-0001
  8.787264E-0002 -4.072052E+0000
  3.408313E+0000 -1.419389E+0000
  2.427237E-0001  4.205628E+0000
 -4.815883E-0001 -1.134544E+0000
 -1.861647E+0000 -2.343706E+0000
  1.799302E+0000 -2.172596E-0001
  5.787865E-0001  1.977808E+0000
 -3.936565E+0000  1.679192E-0001
  8.279018E-0001 -1.432187E+0000
  1.244327E+0000 -2.023188E+0000
 -2.611359E+0000  4.626156E-0001
  1.542407E+0000  1.823623E+0000
 -1.112585E-0001 -1.288358E-0001
  1.461132E-0001  2.311564E+0000
  1.750790E+0000 -2.186125E-0001
 -5.567057E-0002  6.413895E-0001
  2.165853E-0002  3.620848E-0001
 -7.125704E-0001 -3.798434E+0000
  5.943549E-0001 -3.067779E+0000
  2.680729E+0000  9.897345E-0001
 -2.593607E+0000  1.896130E+0000
  8.627841E-0001 -2.598143E-0001
 -4.892893E-0001 -9.134635E-0002
 -2.581164E+0000  2.147690E+0000
  4.995027E-0001  3.253546E-0001
  8.344802E-0001 -3.903111E-0001
  6.406521E-0001 -4.989048E-0001
 -8.783124E-0001  2.200629E-0001
  1.061206E+0000 -7.665263E-0002
 -9.062591E-0001  3.132758E-0001
  8.394309E-0001 -1.457317E+0000
  2.205448E+0000 -1.927589E+0000
  1.183046E+0000 -8.793164E-0001
  4.888306E-0001 -3.982812E-0001
 -2.686343E-0001  2.015654E+0000
  2.285629E-0001  4.146762E-0001
  2.041305E+0000 -1.380831E+0000
  1.565327E+0000  2.604534E+0000
 -4.791814E-0001 -3.529567E+0000
 -1.428752E+0000 -2.568057E+0000
  3.786764E+0000 -2.318550E-0001
  3.884136E-0001  1.648827E+0000
 -2.351989E+0000  1.364588E+0000
 -1.282904E+0000 -1.752002E+0000
  2.295982E+0000  7.216598E-0001
  2.191406E-0001  1.312121E+0000
 -2.102414E+0000  2.108241E+0000
  2.266380E+0000 -2.218731E+0000
  2.739456E+0000  2.395030E+0000
 -1.605837E+0000  5.062763E+0000
 -2.885692E+0000  3.655543E-0001
 -7.466265E-0001 -2.705733E+0000
  1.854945E+0000  2.468655E+0000
 -1.432359E+0000  2.112103E+0000
  3.796233E-0001 -1.377003E+0000
 -1.563831E+0000 -5.237210E-0001
  2.350908E+0000 -6.023600E-0002
  5.792921E-0001  2.563524E+0000
 -6.994524E-0002  1.233526E+0000
 -1.010896E+0000  3.688012E-0001
 -2.744589E-0001 -2.339995E-0001
  4.211910E+0000 -1.306757E+0000
 -2.341228E+0000  5.887274E+0000
 -2.119408E+0000 -1.662008E+0000
  3.339502E+0000 -1.939154E+0000
 -1.773113E-0001  3.042890E+0000
 -2.657188E+0000  1.857032E+0000
 -1.382352E+0000 -3.044529E+0000
 -4.050988E-0001 -1.758996E+0000
  3.442085E+0000  4.403305E-0003
 -1.776817E+0000  5.944397E-0001
 -1.968152E+0000 -3.438728E+0000
  3.835885E+0000 -9.867162E-0001
  9.726904E-0001  3.034216E+0000
 -2.854406E+0000  2.453903E+0000
 -7.137592E-0001 -4.321967E+0000
  6.596588E-0001 -4.406858E-0001
  6.300862E-0001  6.432095E+0000
 -2.035376E+0000  1.736688E+0000
 -3.782033E+0000 -2.679174E+0000
  4.731161E+0000 -2.783361E+0000
  7.207145E-0001  3.396040E+0000
 -2.277700E+0000  1.453952E+0000
 -1.588076E+0000 -7.183086E-0001
  1.475656E+0000 -1.108839E+0000
 -1.904004E+0000  1.504573E+0000
  2.242141E-0001  1.876919E+0000
 -2.030722E+0000 -2.186209E-0001
  1.369596E+0000 -6.790015E-0002
  3.769587E-0001  9.508826E-0001
 -1.981658E+0000  3.066839E+0000
 -2.554864E+0000 -5.817650E-0001
 -9.475182E-0001  3.001107E-0002
  2.752739E+0000  8.582070E-0001
  4.335348E-0001  3.968172E+0000
 -4.173515E+0000 -1.043974E+0000
  1.237356E+0000 -6.286294E+0000
  2.241730E+0000 -1.665463E-0001
  8.788959E-0001  2.394301E+0000
 -1.695601E+0000  4.679501E-0002
  1.141170E-0001 -4.318270E+0000
  3.599367E+0000 -1.733081E+0000
  9.334176E-0001  2.777920E+0000
 -1.447110E+0000  4.320074E+0000
 -1.816074E+0000 -2.887749E+0000
  1.478702E+0000 -8.665637E-0001
  9.629030E-0001  1.819685E+0000
 -2.635573E+0000  6.809387E-0002
 -1.655126E+0000 -3.307065E+0000
  3.343054E+0000 -7.616113E-0001
 -1.779427E+0000  6.248315E+0000
 -1.565370E+0000  1.659885E+0000
 -1.298276E+0000 -3.484298E+0000
  3.262314E+0000 -1.919892E+0000
  1.767314E+0000  2.711998E+0000
 -1.530332E+0000  2.487322E+0000
 -1.146690E+0000 -1.932414E+0000
  2.324525E+0000 -3.089115E-0001
 -1.366139E-0001  3.177827E+0000
 -1.748012E+0000  1.798751E+0000
 -3.275693E+0000 -3.627784E-0001
  6.337734E-0001 -1.906465E+0000
  2.885211E+0000 -1.069081E+0000
 -4.503534E+0000  2.493287E+0000
  4.655892E-0001 -1.644525E+0000
 -8.664498E-0001 -4.359491E-0001
  1.726905E+0000 -1.224699E+0000
 -8.057766E-0001 -2.147903E+0000
  1.185379E+0000 -4.410589E+0000
  1.417244E+0000  9.117178E-0001
  2.215564E-0001  3.490970E+0000
  9.207593E-0001 -2.853034E+0000
 -1.062262E+0000 -1.921666E+0000
  2.306501E+0000  2.079696E+0000
  8.675723E-0001 -9.037579E-0001
  2.268687E-0001  1.105582E-0001
 -2.295185E+0000 -1.664234E+0000
  1.353428E-0001 -6.693204E-0002
  1.973916E+0000  7.208899E-0001
 -2.492939E+0000 -3.028123E-0001
 -1.060349E-0001 -2.966170E+0000
  1.345831E+0000 -1.333254E+0000
  5.789243E-0001  2.287490E+0000
 -1.376875E+0000  2.314540E+0000
 -2.419892E+0000 -3.615221E+0000
  2.499661E+0000 -5.480547E-0001
  2.846276E+0000  2.438751E+0000
 -2.031335E+0000  4.452609E+0000
 -3.209452E+0000  1.381672E+0000
 -3.462615E-0001 -3.820306E-0001
  1.749926E+0000 -4.705542E-0001
 -3.261640E+0000  4.729963E+0000
 -1.528388E+0000  1.832724E-0001
  1.145526E+0000 -8.007542E-0001
  7.650458E-0001  1.551716E+0000
  1.842179E-0001 -9.314245E-0002
 -9.227973E-0001 -2.393424E+0000
  2.550180E-0001  1.221751E+0000
  2.312992E-0001 -1.701648E+0000
 -1.714862E+0000  6.029182E-0001
  2.006131E+0000 -3.364529E-0001
  8.027174E-0001  2.734390E+0000
 -2.644818E+0000  5.615450E-0001
  1.286268E-0001  5.724056E-0001
 -1.064959E+0000 -3.104930E-0001
  9.817960E-0001  7.626496E-0001
 -2.335776E+0000 -1.392251E+0000
  9.460359E-0001 -1.316308E-0001
 -1.116341E-0001 -2.445029E+0000
 -1.449936E+0000  1.723061E-0001
  1.711638E+0000 -2.511607E-0001
 -1.532504E+0000  2.077264E-0001
  1.760701E+0000  1.614883E+0000
  6.174331E-0001 -1.293632E+0000
 -1.329934E+0000 -8.108867E-0001
  4.480551E+0000 -3.948942E+0000
 -3.648470E+0000  2.186146E+0000
  3.316642E+0000 -1.473524E+0000
 -1.916106E+0000  3.505086E+0000
 -7.185998E-0001  2.244537E-0002
  5.026538E-0001  1.039329E+0000
  2.672765E+0000 -3.804397E-0001
 -2.042546E+0000  4.820225E-0001
 -7.470261E-0001 -8.147995E-0001
 -1.671760E+0000 -1.039870E+0000
  3.020192E+0000  6.421087E-0001
 -1.388617E+0000 -2.182031E+0000
 -3.733465E-0001 -1.012045E+0000
  3.275085E+0000 -2.631438E-0001
 -6.003971E-0001  9.040674E-0001
 -7.216939E-0001 -1.337379E+0000
 -1.874872E+0000 -3.674753E+0000
  1.076359E+0000 -6.835742E-0001
  5.307183E-0001  2.209275E+0000
 -2.617428E+0000  2.649486E+0000
  6.156408E-0003 -3.364400E+0000
  1.515988E+0000 -8.596206E-0001
  2.338892E-0001  2.703189E+0000
 -1.088323E-0001  5.496127E+0000
 -2.466706E+0000 -4.083084E+0000
  1.031849E+0000 -2.213141E+0000
  9.228051E-0001  1.440529E+0000
 -2.306641E+0000  1.754993E+0000
 -2.592443E+0000 -1.985637E+0000
 -4.404941E-0001 -2.361068E-0001
  3.836103E+0000  2.396691E+0000
 -1.921903E+0000  4.012991E+0000
 -2.105206E-0001  7.103286E-0001
 -3.800725E-0001 -1.751029E+0000
 -6.479827E-0001 -8.987875E-0001
  2.343596E+0000 -2.348301E-0001
 -1.417014E-0001 -2.175627E-0001
  2.516138E+0000 -3.283306E-0001
 -2.264805E-0002  1.719015E+0000
 -1.488753E+0000 -1.244448E+0000
  1.772376E+0000  1.838012E+0000
 -2.964740E+0000  3.007909E+0000
 -7.563993E-0001 -1.555672E+0000
 -7.541949E-0001  9.115529E-0001
  1.623409E+0000  2.459523E-0001
 -1.433523E+0000 -1.224002E+0000
 -1.450467E+0000  1.251241E+0000
 -1.315097E-0002  7.972377E-0002
  2.083726E+0000 -1.069617E+0000
  2.676962E-0001 -2.544669E-0001
 -6.564533E-0001  9.164474E-0001
  4.917436E-0002 -9.802920E-0001
  2.110022E+0000 -1.216492E+0000
  1.922687E+0000  1.135120E+0000
 -3.207516E-0001  2.176346E+0000
 -1.725628E+0000 -3.822213E+0000
 -3.847725E+0000 -2.697525E+0000
  7.221166E+0000 -1.028717E+0000
 -5.661830E+0000  5.725607E+0000
 -8.983735E-0001 -2.658395E+0000
 -1.635109E-0001 -5.592498E+0000
  2.976504E+0000 -1.000141E-0001
  9.596630E-0001  3.940222E-0001
 -3.655762E+0000  1.459851E+0000
  1.093507E-0001 -1.340835E+0000
  3.133704E+0000 -8.640586E-0001
 -6.775065E-0001  2.388613E+0000
 -6.559968E-0001 -1.161212E+0000
  1.111773E+0000 -4.975073E+0000
  1.709945E+0000  4.061285E-0001
  5.963553E-0001  6.688794E-0001
  1.003074E-0001 -2.264927E+0000
 -3.460508E-0001 -4.165345E-0001
  1.475148E+0000  1.540598E+0000
 -6.842353E-0001 -1.226757E+0000
  5.823232E-0001 -2.213890E-0001
  1.150162E-0001  1.105888E+0000
 -1.351280E+0000  1.806233E+0000
 -1.362073E+0000 -5.787567E-0001
  9.237968E-0001  9.712291E-0001
 -4.467061E-0001 -5.796905E-0001
  9.811664E-0001  6.413417E-0001
 -3.075644E+0000 -1.137358E+0000
  1.201401E+0000 -7.856295E-0001
 -2.339082E+0000  8.948726E-0002
  2.130435E+0000 -9.176499E-0001
 -1.888715E+0000  1.178359E+0000
  2.376164E+0000  2.784602E-0001
 -1.036841E+0000  1.291570E+0000
 -2.733514E+0000 -5.651040E-0002
  1.178762E+0000  3.390898E-0001
 -9.317179E-0001  2.302414E+0000
 -1.513067E-0001  9.515364E-0001
 -2.277709E-0001 -1.437749E+0000
 -2.258475E+0000  1.892862E+0000
  1.227084E+0000  6.130070E-0001
 -2.099238E+0000  1.509665E+0000
  2.682014E+0000 -8.860179E-0001
 -1.015121E+0000  6.222745E-0001
  1.875684E+0000 -3.181622E-0001
  2.438355E-0001  2.975233E+0000
 -2.768343E+0000  3.204021E-0001
 -4.231439E-0001 -2.405568E+0000
 -1.509349E-0001 -2.111755E+0000
  2.119129E+0000  9.686672E-0001
 -2.857481E+0000  3.707316E+0000
 -5.411600E-0001 -1.831607E+0000
 -2.159605E+0000 -2.870625E-0001
  2.137978E+0000 -1.532039E+0000
 -4.422533E-0001  4.935911E+0000
 -1.306340E+0000  6.262588E-0001
 -1.971462E+0000 -1.143186E+0000
  2.084776E+0000 -2.478936E+0000
  2.399263E+0000  2.916951E+0000
 -1.568494E+0000  2.860846E+0000
 -3.655474E+0000 -1.300112E+0000
  1.613548E+0000 -2.769593E+0000
  3.785088E+0000  1.976288E-0001
 -3.099834E+0000  3.072029E+0000
 -2.076689E+0000 -1.575981E-0001
  1.219869E+0000 -2.114533E+0000
  1.611491E+0000 -7.064944E-0001
 -8.782650E-0001  2.091169E+0000
 -2.770678E+0000  4.740389E-0001
  1.013430E+0000 -1.982105E+0000
  3.386662E+0000 -2.050662E-0001
 -2.074581E+0000  3.272859E+0000
 -9.114847E-0001  2.959638E-0001
 -1.458118E+0000 -7.669614E-0001
  4.461389E+0000  1.117562E+0000
 -1.411326E+0000  2.243353E+0000
 -1.976216E+0000  1.091392E+0000
 -1.252391E+0000 -4.448659E+0000
  1.004031E+0000 -5.096239E-0001
  3.059113E+0000  1.447150E+0000
 -2.158095E+0000  1.413638E+0000
 -3.173161E+0000 -1.542195E+0000
  5.643036E+0000 -2.731489E+0000
  1.952793E+0000  6.085106E+0000
 -2.614286E+0000  1.578777E+0000
 -4.807974E+0000 -4.798548E+0000
  5.851124E+0000 -3.919825E+0000
  4.087492E+0000  5.514319E+0000
 -3.270136E+0000  5.586546E+0000
 -2.744662E+0000 -4.850344E+0000
  2.206216E+0000 -3.183482E+0000
  7.633553E+0000  5.032418E+0000
 -5.240127E+0000  7.473203E+0000
 -4.109206E+0000 -4.274094E+0000
  5.185141E+0000 -4.249191E+0000
  2.821460E+0000  6.071160E+0000
 -6.231520E+0000  4.283756E+0000
  2.608170E-0001 -3.387070E+0000
  1.582923E+0000 -3.256807E+0000
  4.514174E+0000  2.814007E+0000
 -2.706104E+0000  4.229818E+0000
 -1.487992E+0000 -4.326138E+0000
  1.521901E+0000 -1.789304E+0000
  1.304992E+0000  2.439741E+0000
 -6.841522E-0001  8.396608E-0001
 -4.274677E+0000 -2.965411E+0000
  2.693084E+0000 -1.464124E+0000
  1.594587E+0000  2.535162E-0001
 -4.762450E-0001  3.327075E+0000
 -2.170855E+0000 -1.014258E+0000
 -6.271799E-0002 -1.059458E+0000
  3.531170E+0000  3.031356E+0000
 -2.469916E+0000  1.759965E+0000
 -3.164876E+0000 -3.524449E+0000
  4.064934E-0001 -4.042115E+0000
  3.872826E+0000  2.082782E+0000
 -8.886500E-0001  3.067509E+0000
 -5.271950E+0000 -2.972804E-0001
  3.268925E+0000 -3.230461E+0000
  1.550115E+0000  1.344646E+0000
 -6.622532E-0001  2.194200E+0000
 -1.124769E+0000 -1.423137E+0000
  8.311086E-0001 -4.838794E-0001
  1.751397E+0000  3.036608E-0001
 -7.711889E-0001  2.279763E+0000
 -6.463384E-0002 -2.612657E-0001
  1.806473E+0000 -1.906234E+0000
 -3.119959E-0002  1.073144E+0000
  6.886128E-0001  3.471959E-0002
 -9.591335E-0001 -4.057079E-0001
 -4.257011E-0001 -9.294145E-0001
  1.296605E+0000 -3.702974E-0001
 -1.192668E+0000 -1.497537E+0000
 -2.734684E+0000 -1.617705E-0001
  2.293368E+0000 -1.313708E+0000
 -9.639788E-0001  2.679548E+0000
  1.462857E+0000 -2.723597E-0001
 -1.595619E-0001 -5.583013E-0001
 -1.976485E+0000 -1.420344E+0000
 -1.473183E+0000 -5.429656E+0000
  1.005672E+0000  4.471640E-0002
 -1.240782E-0001  1.922372E+0000
  6.270987E-0001 -2.703361E+0000
 -1.429855E+0000 -2.448164E+0000
  7.536558E-0001  4.125457E-0001
  9.998695E-0001  1.528211E+0000
 -1.232243E+0000 -1.886040E+0000
 -9.194467E-0001  1.723062E+0000
  1.334679E-0001  1.681913E+0000
  4.153598E-0001  5.361041E-0001
 -5.917679E-0001 -2.617174E+0000
  4.830959E-0001 -1.187019E+0000
  1.921152E+0000 -1.901949E-0002
 -1.101894E+0000 -1.556717E-0001
 -7.652383E-0002 -8.447575E-0001
  6.299083E-0001 -1.125148E+0000
 -5.754094E-0001  4.269828E-0001
 -5.551324E-0001  2.010421E+0000
 -9.874210E-0001  2.181494E-0006
 -3.007892E-0001 -1.994173E+0000
  1.071411E+0000 -1.420634E-0001
  2.706304E+0000 -4.017113E-0001
 -3.319963E-0001  9.783280E-0001
 -4.688707E-0002 -8.162691E-0001
 -1.851820E+0000 -1.400748E+0000
  2.149569E+0000 -1.047900E+0000
 -5.202203E-0001  5.263120E+0000
 -2.243596E+0000 -2.241148E+0000
  2.080151E-0001 -2.949773E+0000
  4.142059E+0000 -1.022677E-0001
 -1.382460E+0000  1.950241E+0000
 -1.549387E+0000 -1.548344E+0000
 -7.591446E-0001 -2.158702E+0000
  3.310425E+0000 -6.943710E-0002
 -1.403909E+0000  3.464590E+0000
 -1.792942E+0000  3.715464E-0001
  4.124652E-0001 -3.828642E+0000
  1.471839E+0000  5.622540E-0001
  1.844872E+0000 -3.704377E-0001
 -2.856646E+0000 -5.991443E-0001
  4.770604E-0001 -1.415300E+0000
  1.019102E+0000 -3.126221E+0000
  8.185890E-0001  5.662903E-0001
 -1.157028E+0000  2.804861E+0000
 -1.978159E+0000 -3.859606E+0000
  2.354081E+0000 -2.870197E+0000
  3.726829E+0000  2.973992E-0001
 -2.254128E+0000  4.764217E+0000
 -4.236870E+0000 -4.315696E+0000
  1.777370E+0000 -5.248311E+0000
  3.154295E+0000  4.448418E+0000
 -1.305252E+0000  5.557635E+0000
 -4.899166E+0000 -1.270256E+0000
  2.710398E+0000 -5.677615E+0000
  4.904071E+0000 -8.455866E-0001
 -3.293684E+0000  5.290112E+0000
 -3.008362E+0000 -1.771480E+0000
  1.816381E-0001 -4.350664E+0000
  2.423674E+0000  1.353834E+0000
  1.599321E-0001  4.134996E+0000
 -3.237181E+0000 -4.208488E-0001
 -3.505269E+0000 -5.648707E+0000
  5.109674E+0000  2.293320E+0000
 -1.366139E+0000  5.448175E+0000
 -2.550576E+0000 -1.099767E+0000
  2.771782E-0001 -3.723753E+0000
  2.491669E+0000  1.373502E+0000
 -1.439734E+0000  2.609681E+0000
 -4.357584E-0002 -2.594487E+0000
 -1.933437E+0000 -2.253333E+0000
  3.050064E+0000 -1.883008E+0000
 -9.280386E-0001  3.408422E+0000
 -1.963454E+0000  2.870964E+0000
 -6.561190E-0001 -2.986475E+0000
  1.936331E+0000 -7.958748E-0001
  5.418178E-0001  1.197905E+0000
  7.733573E-0001  2.425434E+0000
 -1.243751E+0000  1.082263E+0000
  1.738482E+0000  1.497839E+0000
 -2.952614E+0000 -9.576246E-0001
 -3.729297E-0001 -2.771259E+0000
  1.862642E+0000 -2.236537E+0000
  3.412331E-0001  4.988625E+0000
 -3.539417E+0000  4.733264E-0001
  1.658898E+0000 -2.005473E+0000
 -1.284721E-0002  3.854960E-0001
  2.766560E+0000  1.267363E+0000
 -1.564880E+0000 -4.523571E-0001
  1.652153E+0000 -2.978532E+0000
  7.552435E-0001 -7.656334E-0001
  9.525925E-0001  8.479988E-0001
 -1.523292E+0000  1.711471E+0000
 -5.137341E-0001 -9.931265E-0001
 -1.418098E-0001 -2.035050E+0000
  2.800095E+0000  2.135929E+0000
 -9.089073E-0001  1.845680E-0001
  9.700333E-0001 -1.126797E+0000
 -1.301492E+0000  2.823732E+0000
 -1.888941E+0000  6.127566E-0002
 -2.379939E+0000 -7.828103E-0001
  2.222379E+0000 -1.466422E+0000
  1.900944E+0000  8.777428E-0001
 -5.115341E+0000  5.995617E-0001
 -8.728343E-0001 -5.299742E+0000
  2.374585E+0000 -8.798442E-0001
  1.282384E+0000 -3.900828E-0001
 -1.674883E+0000  7.241821E-0001
 -1.406146E+0000 -9.524358E-0001
 -1.218172E+0000 -9.560161E-0001
  4.581123E-0001 -1.951599E+0000
 -1.404504E+0000  1.876213E+0000
  2.180721E+0000  1.347546E+0000
  5.799564E-0001 -6.312065E-0001
  1.457128E+0000  3.631592E-0001
  1.800290E+0000  5.745370E-0001
 -5.551215E-0001 -2.209229E+0000
  1.557015E+0000  1.470015E+0000
 -1.082417E+0000  1.692467E+0000
 -2.833407E-0001  1.456078E+0000
  1.034004E+0000 -1.647023E+0000
 -1.769893E-0001 -8.807219E-0001
  1.901439E+0000 -1.310646E+0000
 -1.969269E+0000 -1.271605E+0000
  1.839253E+0000 -1.271708E+0000
  1.862335E+0000  6.974290E-0001
 -9.203406E-0001  1.018169E+0000
 -4.896654E-0001 -1.793461E+0000
  1.290493E+0000 -5.757600E-0001
  2.203541E-0001  2.759667E+0000
 -2.620165E+0000  1.056875E+0000
 -2.430786E-0001 -2.049869E+0000
  1.737527E+0000  3.935338E-0001
  8.169139E-0001  1.960345E+0000
 -3.093104E+0000 -7.648652E-0001
  4.425607E+0000 -2.219900E+0000
 -1.489521E+0000  3.029377E+0000
 -1.640737E-0001  1.873333E+0000
  1.864947E-0001  3.196203E-0001
 -3.513089E-0001  1.462386E+0000
 -2.765275E+0000 -1.722732E+0000
  8.071958E-0002 -1.478664E+0000
  1.818756E+0000  2.191220E+0000
 -2.575533E+0000  2.166419E+0000
  6.269655E-0001 -2.106820E+0000
 -1.696606E+0000  1.599481E+0000
  2.679137E+0000 -1.613141E+0000
  9.391536E-0001 -3.027406E-0002
  5.865674E-0001  3.283101E+0000
 -2.418805E+0000  6.938259E-0001
 -1.019154E+0000 -2.796246E+0000
  5.894831E-0002  1.133552E+0000
  2.543212E+0000  1.508602E+0000
 -2.866014E+0000  2.732652E+0000
  7.056771E-0001 -3.323833E+0000
  2.794640E-0001 -7.675132E-0001
 -4.403353E-0001  2.292203E+0000
 -1.226878E+0000  1.961684E+0000
 -1.662097E+0000 -1.621965E+0000
  9.815790E-0001 -3.306620E-0001
  6.403326E-0001  2.876383E+0000
 -3.392920E+0000  4.067677E-0001
  3.082583E+0000 -4.836770E-0001
  5.320050E-0001  3.642075E+0000
 -1.336387E+0000  1.749507E+0000
  3.890913E-0001  8.731069E-0001
 -1.483887E+0000 -2.105381E+0000
  2.511285E+0000 -2.030413E+0000
  2.665034E-0001  5.567928E-0001
 -1.599321E+0000  2.777156E+0000
  5.385482E-0001  2.006807E+0000
 -4.063131E-0002  1.324962E+0000
  1.008714E+0000 -4.904653E-0001
 -1.323770E+0000 -5.184019E-0001
  4.892221E-0001  1.205797E+0000
  2.632728E+0000 -1.916766E+0000
 -8.382665E-0001  2.759093E+0000
 -2.408671E+0000 -2.122424E+0000
  8.345892E-0001 -3.013181E+0000
  2.570460E+0000  7.211716E-0001
 -1.703758E+0000  2.878267E+0000
 -1.529901E+0000 -2.300934E+0000
  2.273367E+0000 -2.349774E+0000
 -7.279470E-0001  2.340934E+0000
  6.011494E-0001  2.009460E-0001
  9.601531E-0002 -1.741386E-0001
  1.319717E+0000 -6.970614E-0001
 -6.052485E-0001  1.336150E+0000
 -8.862468E-0001 -1.121759E+0000
  2.551415E+0000 -1.208870E-0001
  2.506162E-0001  3.320805E+0000
  4.099311E-0001  1.121789E+0000
 -1.654495E+0000  8.421903E-0001
  6.373067E-0001  1.599826E-0002
 -1.436947E+0000 -2.067246E+0000
 -6.680753E-0001 -1.998068E+0000
  1.356962E+0000  5.468148E-0001
 -3.675730E+0000  1.975925E-0001
  1.142421E+0000 -2.663848E-0001
  7.708644E-0001  5.108551E-0001
 -1.419400E+0000 -8.777106E-0001
 -1.157333E+0000 -4.957478E-0001
 -2.410228E-0001 -4.099159E-0001
  1.654505E+0000  7.267594E-0001
 -2.623557E+0000  9.419951E-0001
 -1.269022E+0000 -1.258572E+0000
  1.926522E+0000  9.200583E-0001
 -4.612024E-0001  9.572310E-0001
  3.527083E-0001 -1.226462E+0000
  2.309130E+0000 -1.619881E+0000
 -1.124850E+0000  3.598983E+0000
 -1.025146E+0000  3.334414E+0000
  9.919993E-0002 -2.374330E+0000
  8.360454E-0001  5.871510E-0001
  6.255244E-0001  1.932056E+0000
 -1.232506E-0001 -3.969589E+0000
  1.367951E-0001 -1.608551E+0000
  4.557732E+0000  1.438527E+0000
 -2.398061E+0000  1.916885E+0000
 -2.575804E+0000 -9.696067E-0001
  1.254254E+0000 -1.251359E+0000
  1.440613E+0000  1.371912E+0000
 -6.941996E-0001  1.857392E+0000
  5.333175E-0002  2.817155E+0000
 -8.783365E-0001  2.706377E+0000
  2.103443E+0000 -1.446787E+0000
  1.014435E-0001  1.635136E+0000
 -3.088893E-0001 -8.783805E-0001
  7.517016E-0002 -1.489159E+0000
  5.298986E-0001 -3.582174E+0000
  2.385485E+0000 -1.198553E+0000
 -4.784431E-0001  8.022356E-0001
  2.419195E-0002 -2.580283E+0000
  1.097771E+0000 -8.702261E-0001
  3.344712E-0001  1.161470E-0001
 -8.566304E-0001  2.286605E+0000
 -1.213307E+0000  2.533231E-0001
  1.277599E-0001  2.287945E+0000
  7.841473E-0001 -1.411600E-0002
  1.414729E-0001 -2.045008E+0000
 -7.857177E-0001 -9.435062E-0001
  1.256742E+0000  9.858906E-0001
 -2.873196E-0001 -1.536594E+0000
 -3.022604E-0001  3.795484E-0001
  6.572519E-0001 -1.528653E+0000
 -1.773650E+0000 -2.214580E-0001
  2.448492E+0000  2.150861E+0000
 -2.075963E+0000 -2.681513E-0001
  3.016699E+0000 -1.636497E+0000
 -1.626206E+0000  1.827015E+0000
 -2.050451E-0001  4.383197E-0001
  3.432626E-0001 -6.194850E-0001
 -2.396929E+0000  2.980214E+0000
  1.647433E+0000  1.133109E+0000
 -2.495670E+0000  1.040447E-0001
  2.818278E+0000 -2.249069E+0000
 -5.771862E-0001  5.724865E+0000
 -3.972429E-0001  1.490770E-0001
 -1.699108E+0000 -4.797352E+0000
  2.819789E+0000  6.585396E-0002
 -1.243147E+0000  2.736495E+0000
 -2.992793E+0000 -2.241614E-0001
 -2.330058E+0000 -1.961882E-0002
  4.629619E+0000 -2.557706E+0000
 -2.031527E+0000  4.356219E-0002
 -1.530926E+0000 -1.395627E+0000
  1.172918E+0000 -1.729294E+0000
  2.219526E-0001  1.171546E+0000
  2.756336E+0000 -5.955430E-0001
 -3.278839E+0000  5.438907E-0001
  1.125401E+0000 -2.278677E+0000
  2.836693E+0000 -1.481556E+0000
  1.282874E+0000  1.864776E+0000
 -2.168500E+0000  8.355734E-0001
 -2.737613E-0001  6.667838E-0002
  1.274962E+0000 -3.388403E+0000
 -7.291454E-0001  1.533985E+0000
  6.661819E-0001 -1.361887E+0000
 -6.174218E-0001 -8.716019E-0001
  5.445745E-0001 -1.186022E+0000
 -1.231328E+0000  6.803057E-0001
 -2.650620E-0001 -3.789632E-0001
 -1.955714E+0000  1.163097E+0000
  3.207315E-0001 -1.009670E+0000
  1.834519E+0000  7.651551E-0001
 -1.134071E+0000  1.268641E+0000
 -2.204095E+0000 -3.184429E+0000
  3.077035E+0000 -1.499696E+0000
  1.755481E+0000 -1.102325E+0000
 -3.903404E+0000  1.683038E+0000
  1.226675E+0000 -3.401435E-0001
  6.339438E-0002  7.798946E-0002
  2.291956E+0000 -3.184713E+0000
 -1.111213E+0000  3.849675E+0000
  3.326457E-0001 -6.768475E-0003
 -6.495889E-0001 -7.421261E-0001
 -5.947122E-0001  1.346867E+0000
 -3.233897E-0001 -1.014246E-0001
 -2.891460E-0001  4.046522E-0001
 -9.309677E-0003  4.462120E-0001
 -2.476895E+0000  1.019370E+0000
 -4.876116E-0003 -4.997550E-0001
 -1.073143E+0000 -2.917573E+0000
  1.136333E+0000 -1.172387E+0000
  2.444182E+0000  2.405741E+0000
 -2.802164E+0000 -7.782181E-0001
  6.675221E-0001  3.737686E-0001
 -6.924996E-0001  8.315776E-0002
  3.408924E+0000  4.405679E+0000
 -3.359622E+0000 -3.699650E+0000
 -1.666212E+0000 -4.630336E+0000
  3.236572E+0000 -1.235430E+0000
  6.958160E-0001  1.812884E+0000
 -3.569882E+0000  4.691656E+0000
 -2.800339E-0001 -3.422753E+0000
 -1.067849E+0000 -1.811489E+0000
  2.143446E+0000  1.859448E+0000
 -2.529882E+0000  1.489708E+0000
 -2.648164E+0000 -1.828520E+0000
  2.306204E+0000 -2.887457E+0000
  9.395108E-0001  3.184353E+0000
 -1.823439E+0000  3.690798E+0000
 -2.454379E+0000 -1.638235E+0000
  3.236104E+0000 -6.916434E-0001
  6.152439E-0001  1.615388E-0001
 -3.203177E+0000 -9.063425E-0001
  1.897342E+0000 -1.421093E+0000
 -4.133155E-0001  1.323584E+0000
  1.230470E+0000  3.923158E+0000
 -1.397569E+0000 -3.045723E+0000
  6.010786E-0001 -2.218376E+0000
  2.327714E+0000 -1.876711E+0000
  2.196094E+0000  3.642929E+0000
 -5.263469E-0001  3.667449E+0000
 -4.013906E+0000  3.444848E-0001
  9.575586E-0001 -3.959461E-0001
  1.679176E+0000  2.880866E+0000
 -2.748410E+0000  4.584620E+0000
 -1.479360E+0000 -2.363286E+0000
  1.032290E+0000 -4.307536E+0000
  6.115229E+0000  1.925929E+0000
 -4.030378E+0000  2.434969E+0000
 -4.860134E+0000 -4.059164E+0000
  4.531613E+0000 -5.020457E+0000
  1.912543E+0000  6.190147E+0000
 -3.579159E+0000  2.295005E+0000
 -2.820935E+0000 -7.875203E+0000
  2.810599E+0000 -3.013688E+0000
  4.513661E+0000  2.886505E+0000
 -4.688024E+0000  2.094482E+0000
  5.627393E-0001 -5.962371E+0000
  3.233386E+0000 -1.564369E+0000
  9.157187E-0001  3.856733E+0000
 -8.962018E-0001 -2.838631E+0000
 -2.496260E+0000 -1.333096E+0000
  4.051375E+0000 -4.174794E+0000
  3.065200E+0000  7.340607E-0001
 -4.259301E+0000  2.752562E+0000
  1.004383E+0000 -5.703097E+0000
 -9.230645E-0001  1.693547E-0001
  1.944243E+0000  1.470798E+0000
 -1.229520E+0000  1.374593E+0000
  8.397641E-0001 -2.060392E+0000
  1.185812E+0000 -8.162956E-0001
  8.380705E-0001  1.031611E+0000
 -9.996884E-0001  4.545424E-0001
 -1.323220E+0000 -2.848872E+0000
  2.061994E+0000  3.896843E-0001
 -8.947802E-0001 -2.063756E-0001
 -1.129536E-0001 -2.683956E+0000
 -1.464094E+0000 -7.413671E-0001
  1.645439E+0000 -2.922448E+0000
 -2.545121E-0001  2.236589E+0000
  3.305336E-0001  2.791969E+0000
 -1.495944E+0000 -1.704388E+0000
  9.251626E-0001 -3.026732E+0000
 -2.173963E-0001  7.004328E-0001
  1.481916E+0000  1.255196E+0000
 -3.979446E+0000 -2.646861E+0000
  2.561134E+0000 -2.422912E-0001
 -1.212404E-0002 -1.390621E-0001
 -2.885793E+0000 -2.528091E+0000
  1.597226E-0001 -1.369834E+0000
 -3.819057E-0001  3.823749E+0000
  1.926135E-0001 -8.267813E-0001
 -1.068028E+0000 -1.075317E+0000
  2.513873E+0000 -2.801087E-0001
  6.510291E-0001  3.288147E+0000
 -2.597259E+0000 -3.146320E-0001
  1.685895E+0000 -2.645083E+0000
 -6.597906E-0001 -1.166735E-0001
 -3.614630E-0001  4.945915E-0001
  8.052543E-0001  1.573098E-0001
 -1.748214E+0000  3.931693E+0000
  6.557368E-0001 -3.914807E+0000
 -3.715399E-0001  4.991183E-0001
  7.208175E-0001  2.017741E+0000
 -1.638289E+0000  1.901365E+0000
  9.507205E-0001 -1.469849E+0000
 -1.500474E+0000 -1.406931E+0000
  8.016142E-0001 -1.407397E+0000
 -3.865684E-0001  4.119673E-0002
 -3.300178E-0001 -2.100630E+0000
  1.002959E+0000 -1.677011E+0000
 -1.151338E+0000 -4.209708E-0001
  3.764507E-0001  6.298251E-0001
 -1.334807E+0000  8.566525E-0001
  2.818863E-0001 -1.694758E+0000
  1.484376E+0000  3.003375E-0001
 -6.314503E-0001  2.024992E+0000
 -9.324260E-0001  3.494438E+0000
 -6.589388E-0001 -3.273210E+0000
 -1.460913E-0001 -3.775956E+0000
  1.404633E+0000  1.495030E+0000
  1.842566E+0000  2.452961E+0000
 -3.915475E+0000 -9.554427E-0001
 -9.646062E-0001 -3.876651E+0000
  2.880383E+0000 -1.210443E+0000
  2.277277E+0000  5.411384E+0000
 -5.103955E+0000  2.047740E+0000
  2.618907E-0001 -4.660190E+0000
  1.157126E+0000 -2.339610E+0000
  4.660016E+0000  6.523214E-0001
 -3.566780E+0000  1.610755E+0000
 -1.526948E+0000  2.050866E-0002
  1.281740E+0000 -2.277125E-0001
  1.741945E+0000  1.711421E-0001
 -2.918598E+0000  1.172472E+0000
 -9.192598E-0001 -2.112353E+0000
 -5.460339E-0001 -1.942746E+0000
  4.299192E-0001  1.573628E+0000
  2.076462E+0000  1.861199E+0000
 -3.939486E+0000 -1.915190E+0000
  1.048418E+0000 -1.617759E+0000
  2.737172E+0000  1.056436E+0000
 -1.661191E+0000  3.941860E-0001
 -2.005326E+0000 -1.546704E+0000
  2.178561E+0000 -3.770423E+0000
 -1.395518E-0001  1.593163E+0000
  9.062419E-0002 -2.964828E-0002
 -9.913711E-0002 -9.885331E-0001
 -1.089051E+0000 -2.700382E+0000
  3.790614E-0001  8.337327E-0001
  1.995601E+0000  2.483839E+0000
 -1.424627E+0000  5.380124E-0001
 -6.352580E-0001 -2.907019E+0000
  8.995721E-0001  2.822995E-0001
  1.202761E+0000  4.642172E-0001
 -2.759494E+0000  5.773769E-0001
 -3.018246E-0001 -1.704210E+0000
  2.940576E+0000 -2.082118E+0000
 -1.206915E+0000  4.216352E+0000
 -4.527390E-0001  8.637866E-0001
 -2.717480E+0000 -1.852897E+0000
  2.018468E+0000 -8.819330E-0001
  1.408076E+0000 -2.463420E+0000
 -1.924094E+0000  1.564446E-0001
  1.623275E+0000 -8.284839E-0002
  1.834197E-0001  3.768063E+0000
 -1.665179E+0000  5.513469E-0001
  4.813185E-0002 -1.890585E+0000
  3.358229E-0003  1.563382E+0000
 -1.327427E+0000  1.805355E-0001
 -6.383587E-0002 -1.247431E+0000
 -5.777177E-0001  3.998439E-0001
  9.545267E-0001  1.830358E-0001
  1.522043E+0000 -1.664784E+0000
 -1.884831E+0000  5.906986E-0001
  1.098430E+0000  1.177668E-0002
 -1.030581E+0000 -2.493921E+0000
  4.748527E-0001  8.252130E-0001
  3.309238E+0000  2.047347E-0001
 -7.377290E-0001  9.975488E-0001
 -2.187644E+0000 -7.486674E-0001
  4.211424E+0000 -3.389864E+0000
 -1.271738E+0000  1.059616E+0000
 -4.992365E-0001 -1.908189E+0000
 -2.836726E-0002 -3.195561E-0001
 -1.792814E+0000 -2.836186E-0001
  2.557432E+0000  6.553584E-0002
  1.120159E+0000  1.516311E+0000
 -1.835731E+0000 -1.287812E+0000
  9.524125E-0001 -8.723759E-0001
  2.559750E+0000  1.539293E+0000
 -2.780445E+0000  4.521518E+0000
 -1.351791E+0000 -2.763593E+0000
  7.214341E-0001 -3.237514E+0000
  4.911264E+0000  1.898024E+0000
 -3.048994E+0000 -1.950393E+0000
  1.742592E+0000 -1.414682E+0000
 -4.106365E-0001  3.876397E-0001
  5.618767E-0001  3.206981E+0000
 -1.214399E+0000 -1.032637E+0000
  9.646398E-0001 -1.784791E+0000
 -9.001485E-0001  1.778628E-0001
 -1.496664E+0000 -1.994073E-0001
  4.258217E-0001 -6.925601E-0001
 -9.210135E-0004 -2.531581E+0000
  1.961785E+0000 -3.066878E-0001
  7.016624E-0001  1.379777E+0000
 -3.384298E+0000 -4.657959E+0000
  2.468831E+0000  1.093779E+0000
  2.498424E+0000  1.486851E+0000
 -3.690815E+0000  3.289958E+0000
 -2.245481E+0000 -6.992851E-0001
 -1.705539E+0000 -4.526157E+0000
  3.951591E+0000  9.696386E-0001
  1.626577E+0000  4.538296E+0000
 -4.462248E+0000 -1.575788E-0001
 -1.640355E+0000 -2.922679E+0000
  4.935249E+0000 -2.343658E+0000
  5.158972E-0001  4.040373E+0000
 -3.278684E+0000  1.327580E+0000
 -3.299139E+0000 -5.925548E+0000
  1.889804E+0000 -1.446447E+0000
  1.861929E+0000  3.774125E+0000
 -4.133335E+0000  2.786266E+0000
 -1.395664E+0000 -3.958129E+0000
  2.773397E+0000  3.274203E-0001
  8.155306E-0001  5.564832E-0001
 -4.455960E+0000  2.429051E+0000
  2.525850E+0000 -3.809918E+0000
 -1.399782E+0000 -6.694830E-0001
  2.239401E-0001  2.781247E+0000
  1.975330E-0001 -1.493478E+0000
 -1.236353E+0000  1.145159E+0000
  1.207683E+0000  2.012715E+0000
  9.026917E-0001  9.001561E-0001
 -6.600376E-0001 -4.209214E-0001
 -1.276501E+0000  2.330637E+0000
  3.491814E+0000  9.798105E-0001
 -2.019617E+0000  2.065841E+0000
  1.649680E+0000 -9.867308E-0001
 -2.893408E+0000  1.179526E+0000
  2.642820E+0000 -9.062344E-0001
 -1.918865E+0000  1.241895E+0000
 -8.467084E-0001 -1.517230E+0000
  3.873249E-0001 -2.805033E+0000
  3.378251E+0000 -4.694737E-0001
 -2.962676E+0000  1.490307E+0000
 -1.445685E-0002 -4.687248E+0000
  2.864666E+0000  3.195231E+0000
 -6.172992E-0002  3.280944E+0000
 -3.294084E+0000  4.965550E-0001
  2.906445E+0000 -4.231197E+0000
  1.906175E+0000  1.737586E+0000
  1.371901E+0000 -2.489458E-0001
 -5.444246E+0000  2.541461E-0001
  3.573067E+0000 -3.179239E+0000
 -1.727357E-0001  4.605252E+0000
  2.185966E-0001 -1.085036E+0000
 -1.570527E+0000  1.186400E+0000
  1.152484E+0000 -2.634005E+0000
 -4.286187E-0001 -2.842664E-0001
  7.519255E-0002  2.659343E+0000
  5.287970E-0001 -1.400666E+0000
 -2.313155E+0000 -3.645770E-0001
  1.991630E+0000 -3.547400E-0001
  1.977677E+0000 -9.516066E-0001
 -3.015892E+0000  1.339677E+0000
  9.530794E-0002 -1.678614E+0000
 -7.693175E-0001 -2.425723E-0002
  1.978769E-0001 -2.292748E+0000
  1.981353E+0000 -1.722057E+0000
  1.566374E+0000  1.027279E+0000
 -3.227872E+0000 -1.030360E+0000
  1.379361E+0000 -4.440173E+0000
  4.370756E+0000  1.976025E+0000
 -8.961019E-0001  6.149261E+0000
 -1.996148E+0000 -2.820996E+0000
  1.290859E-0001 -3.202965E+0000
  3.544819E+0000 -2.738894E-0001
 -9.218869E-0001  2.663541E+0000
 -9.161571E-0001 -1.274381E+0000
  2.015206E-0001 -1.770323E+0000
  3.137700E+0000  6.297826E-0001
 -2.751089E+0000  4.827500E+0000
  7.984136E-0001 -3.770198E+0000
 -2.501921E+0000  1.260307E+0000
  4.335032E+0000 -5.451591E-0001
 -3.378246E+0000  3.550205E+0000
  7.607685E-0002 -7.551610E-0001
  1.672079E+0000  5.022336E-0001
  8.959458E-0001  4.453744E-0001
  4.951531E-0001  3.048316E-0001
 -1.767267E+0000  1.522569E+0000
  1.261060E+0000 -1.097307E+0000
  1.627889E+0000 -6.053777E-0001
 -2.917927E+0000  5.817646E-0001
  2.440888E+0000  6.800091E-0001
 -2.090089E+0000  3.762263E+0000
  2.323275E+0000 -1.476978E+0000
 -1.602089E+0000  2.300689E+0000
 -3.947194E-0001 -3.477276E+0000
  9.225277E-0001 -3.039730E-0001
 -7.559365E-0002  2.679063E+0000
 -3.301684E+0000  2.321423E+0000
 -3.295745E+0000 -3.737984E+0000
  1.266470E+0000 -6.102308E+0000
  3.714120E+0000  2.937047E+0000
 -7.813873E-0002  4.211133E+0000
 -4.543127E+0000 -1.913554E+0000
  4.179414E+0000 -1.944697E+0000
  1.916085E+0000  2.867391E+0000
 -6.801074E-0001  3.304394E+0000
 -4.141955E+0000 -4.480082E+0000
  2.555531E+0000 -5.104966E-0001
  4.325747E+0000  3.417586E+0000
 -3.465433E+0000  1.946947E+0000
 -1.752839E+0000 -2.804165E+0000
  3.795566E+0000 -3.335148E+0000
  2.385277E-0001  4.335845E+0000
  1.292955E+0000  2.838189E+0000
 -3.499662E+0000 -1.509211E+0000
  1.156041E+0000 -6.575440E-0001
  4.125599E+0000 -9.118950E-0001
 -1.772085E+0000  3.165080E+0000
 -2.075056E+0000 -3.353403E+0000
  1.361096E+0000 -3.928080E+0000
  2.567764E+0000  2.387455E+0000
 -9.885799E-0001  2.486533E+0000
 -2.269389E+0000  1.484693E-0001
  1.618391E-0002 -1.484315E+0000
  2.995817E+0000  1.876487E+0000
 -3.637793E+0000  7.815326E-0003
  2.559839E+0000 -1.581953E-0001
 -1.935029E+0000  2.095436E+0000
  1.320279E+0000 -1.400124E+0000
 -2.724266E+0000  4.565429E-0001
  2.931468E+0000  1.099430E+0000
  1.006888E-0001  1.169883E+0000
 -4.398056E+0000 -1.412006E+0000
  2.018695E+0000 -3.511481E+0000
 -4.717388E-0002  1.773648E+0000
 -1.251322E+0000  1.652537E+0000
 -6.224617E-0001 -1.793867E+0000
 -6.214656E-0002  2.812017E-0003
  2.570100E-0001 -1.154774E+0000
  1.550805E+0000  2.749730E+0000
 -1.996190E+0000 -3.790153E-0001
 -1.586148E-0001  4.925690E-0001
  4.253812E-0001 -1.456019E+0000
  1.510148E+0000  6.394386E-0001
  6.882729E-0001 -1.018180E+0000
 -7.014427E-0001  6.766981E-0001
  1.620156E+0000 -2.072762E+0000
 -9.589717E-0001  5.310674E-0001
 -2.126227E-0001  1.246779E+0000
 -1.087979E-0001  4.243285E-0001
  7.958718E-0001  1.914160E+0000
  4.236249E-0001 -1.524535E+0000
  3.906111E-0001 -2.663662E+0000
 -1.333295E+0000  8.362549E-0001
  2.920086E+0000 -6.305963E-0001
 -2.191274E+0000  1.175389E+0000
 -1.565055E+0000 -7.942092E-0001
  1.669401E+0000 -3.128648E+0000
 -7.315079E-0001  9.137412E-0001
 -7.441384E-0001  7.273110E-0003
  1.268447E+0000 -2.218392E+0000
 -6.469316E-0001 -1.780894E+0000
  3.927401E+0000 -1.664334E+0000
  1.602407E+0000  2.973300E+0000
 -3.147141E+0000 -1.477195E+0000
 -1.541772E+0000 -8.913821E-0001
  9.770330E-0001  1.976713E+0000
 -1.656544E+0000  2.450446E+0000
 -2.104780E-0001 -2.739347E+0000
 -6.858678E-0003 -1.536083E+0000
  1.463101E+0000  1.462116E+0000
 -1.025834E+0000  1.990676E+0000
 -1.251247E+0000 -3.883668E+0000
  2.401646E+0000 -1.033548E+0000
  8.560178E-0001  1.050789E+0000
 -2.272963E+0000  5.191420E-0001
  6.881446E-0002 -3.618510E+0000
  3.686295E+0000 -5.376019E-0001
  1.438437E+0000  2.280497E+0000
 -2.523779E+0000  3.743191E-0001
 -2.370001E+0000 -1.009890E+0000
  1.438842E+0000 -2.733298E-0001
  1.662403E+0000  5.569066E-0001
 -2.209961E+0000  2.087400E+0000
 -3.835097E-0002 -3.790169E+0000
  1.463219E+0000  5.036837E-0001
 -3.155269E-0002  1.755211E+0000
  2.197541E-0002  4.481879E+0000
 -3.346876E+0000 -2.150558E+0000
  1.139237E+0000 -3.295829E+0000
  1.969478E-0001  1.345300E+0000
 -6.690250E-0001  1.310843E+0000
  1.806050E+0000 -5.819332E-0001
 -2.625108E-0001  3.612538E+0000
  5.392701E-0001 -1.308967E+0000
 -4.836458E-0001 -2.677834E+0000
  4.980600E-0001  2.442950E+0000
 -7.341812E-0001  5.135454E-0001
 -1.704948E+0000 -4.909448E-0003
  3.132824E+0000 -8.757790E-0001
 -7.751264E-0001 -1.074475E-0001
 -2.791620E-0001 -3.915544E-0001
  1.865965E+0000  9.511688E-0002
  1.207824E-0001  2.818170E+0000
 -3.970838E+0000  1.438060E+0000
  5.086769E-0001 -2.393042E+0000
  7.719827E-0001  1.018716E+0000
  1.911311E+0000  3.141377E+0000
 -3.424064E+0000 -1.273105E-0001
  1.423257E+0000 -1.748893E+0000
  2.793259E+0000  3.233510E+0000
 -9.286304E-0001  1.578848E+0000
 -8.747133E-0001 -2.009627E+0000
  3.639028E-0001 -7.979506E-0001
  2.416261E+0000  4.477265E-0001
 -1.632713E+0000  2.627137E+0000
  2.585206E+0000 -6.690883E-0001
 -1.116888E-0001  4.941881E-0002
 -1.007945E+0000 -1.777030E+0000
 -7.902079E-0001  1.139299E+0000
  6.377389E-0001 -9.737755E-0001
  4.402017E-0001  1.328717E+0000
 -6.081433E-0001  2.824233E+0000
 -5.228401E-0001 -3.618873E+0000
 -5.027471E-0001 -1.960816E+0000
  3.213035E+0000  4.089176E-0001
 -3.273921E+0000  4.551814E+0000
 -1.640438E+0000 -1.806908E+0000
  1.684871E+0000 -3.062741E+0000
  1.455440E+0000  2.395649E+0000
 -2.464890E+0000  1.832288E+0000
 -8.300257E-0001 -3.435960E-0001
 -1.638167E+0000  9.823198E-0001
 -4.299890E+0000  8.234657E-0001
  5.168825E+0000  6.400875E-0001
 -1.095828E+0000  2.444083E+0000
 -2.455967E+0000  4.443789E-0001
 -1.150457E+0000 -1.677405E+0000
  1.374406E+0000 -1.533725E+0000
  3.888470E+0000 -5.345698E-0001
 -3.638224E+0000  2.038579E+0000
  4.930150E-0001 -1.259103E+0000
  2.335062E+0000  4.771144E-0001
  7.628790E-0001  3.133697E+0000
 -9.408607E-0001 -8.147263E-0003
  6.148202E-0001 -4.613750E+0000
  2.869436E-0001  9.725356E-0002
 -1.778028E-0001  6.868845E-0001
 -7.398852E-0001 -2.665874E+0000
  3.844392E-0001  7.175788E-0001
 -9.461242E-0002  3.548802E+0000
 -1.664007E+0000  5.615713E-0001
 -7.966292E-0001 -3.802693E+0000
  2.748618E+0000 -1.715378E+0000
  1.359769E+0000  1.650589E+0000
 -1.530111E+0000  4.390837E+0000
 -5.481346E-0002 -1.844898E+0000
 -1.786881E+0000 -1.223666E+0000
  2.532951E+0000  8.363459E-0001
  1.026563E-0002  3.063198E+0000
 -8.521648E-0001 -1.136814E+0000
  1.114170E+0000 -3.510628E-0002
  6.097318E-0001  4.686188E-0001
  4.508428E-0001  9.633098E-0002
 -3.454168E+0000 -1.483456E+0000
  1.247424E+0000 -1.706846E+0000
 -3.545537E-0001  1.996104E+0000
 -1.160765E+0000  5.796945E-0001
 -2.141020E+0000 -1.452293E+0000
  1.356959E-0001  3.948920E-0001
  1.680228E+0000  1.950549E-0001
 -5.251785E-0001  1.752800E+0000
 -2.533891E+0000  8.454099E-0001
  2.260658E+0000 -6.367281E-0002
 -5.239958E-0001  7.556739E-0001
 -1.907865E+0000  1.090352E+0000
  3.214393E+0000 -1.858394E+0000
 -2.962577E+0000  2.033170E+0000
  2.607364E-0001 -1.505561E+0000
  1.301428E+0000 -2.946527E+0000
 -5.224277E-0002  1.833837E+0000
  1.399965E+0000 -1.487051E+0000
 -2.403040E+0000 -1.637688E+0000
  1.201475E+0000  1.423792E+0000
  8.298182E-0001  6.425071E-0001
 -1.514624E+0000  9.695796E-0001
  2.961568E+0000 -3.656219E+0000
 -2.504955E+0000 -3.941857E+0000
  2.305798E+0000 -3.187213E-0002
  1.725200E+0000  5.534057E-0001
 -4.300213E+0000  3.169183E+0000
  9.709946E-0001 -5.276457E+0000
  2.216607E+0000 -1.671726E-0002
 -1.558889E+0000  4.134260E+0000
 -2.124182E+0000  2.682963E-0001
  1.105825E+0000 -3.604218E+0000
  2.770216E+0000  1.061452E+0000
 -1.406361E+0000  1.304760E+0000
  1.265537E-0001 -8.072346E-0001
 -5.484703E-0001 -2.767740E+0000
 -2.286439E-0001  9.430317E-0001
  9.947387E-0001 -4.627247E-0001
 -6.187190E-0001 -1.713099E+0000
 -7.073923E-0002 -1.084983E+0000
 -4.425134E-0001 -1.069624E+0000
 -3.660840E-0001 -1.546425E+0000
  9.042847E-0001  7.652579E-0001
 -6.915271E-0001  2.996507E-0001
  2.771324E+0000 -6.998465E-0001
 -1.844063E-0001  1.604285E+0000
 -2.409026E-0001  6.626677E-0001
 -3.223521E+0000 -1.234982E+0000
  1.870124E+0000 -1.336668E+0000
  2.322843E-0001 -4.609960E-0001
 -7.718836E-0001  1.600265E-0001
  8.137225E-0001 -2.561197E+0000
 -1.343708E+0000 -4.563844E-0001
  2.182284E+0000 -3.608381E+0000
 -2.896733E-0001  2.213443E+0000
  1.997377E+0000  2.771587E-0001
  1.311722E+0000  4.608377E-0001
 -5.486275E-0001  4.144141E-0001
 -1.883393E+0000 -2.476411E+0000
  9.383491E-0001  2.849747E+0000
  3.654890E+0000 -2.369250E-0002
 -1.876882E+0000  8.352488E-0001
 -1.837779E+0000 -2.335646E+0000
  1.707192E+0000 -2.403647E-0001
 -7.188722E-0001 -1.423188E-0001
  2.522010E+0000 -1.622779E+0000
 -2.367762E+0000 -2.344013E+0000
  2.405303E+0000  3.306648E-0001
 -2.728122E-0001  5.248256E-0001
 -2.195185E+0000  2.730462E+0000
 -1.681300E-0001 -2.677482E+0000
  1.258395E+0000 -4.253382E-0001
  1.977616E+0000  2.664743E+0000
 -1.518597E+0000  3.147897E+0000
 -8.398459E-0001 -3.634572E+0000
  8.312996E-0001 -1.688733E+0000
  4.527908E+0000  3.203850E-0001
 -2.416186E+0000  2.718366E+0000
 -3.432463E+0000 -1.245492E+0000
  2.881273E-0001 -3.797826E+0000
  5.803523E-0001  2.064892E-0001
 -1.425427E+0000  5.638110E-0001
 -1.725386E+0000 -4.281677E-0001
  2.317233E-0001 -1.315992E+0000
  2.339597E+0000  3.190419E-0002
 -2.363579E+0000 -2.440516E-0001
  6.000381E-0003 -2.966653E+0000
 -1.137117E+0000  1.152926E+0000
  8.518972E-0001 -2.978265E+0000
 -2.550692E+0000  1.893013E+0000
  1.226629E+0000 -8.814015E-0001
 -9.707884E-0001  2.735247E+0000
  1.768276E+0000 -2.150678E-0001
 -1.257298E+0000 -3.050044E-0001
  7.063351E-0001 -7.392051E-0001
 -1.118167E+0000  4.907572E-0001
  8.525091E-0001  8.202567E-0001
 -1.354127E+0000 -1.158041E+0000
 -2.430823E+0000 -3.875793E+0000
  5.705801E-0001  3.304929E-0001
  1.668527E-0001 -1.745266E+0000
 -4.309553E-0001 -5.609041E-0001
  2.458474E+0000 -1.178778E+0000
 -1.332411E+0000  2.236810E+0000
 -7.412478E-0001 -9.515424E-0001
  2.836297E-0002 -1.081186E+0000
  3.652329E-0001 -6.132976E-0003
 -3.084218E-0002  3.724909E+0000
 -1.340070E+0000 -1.297675E+0000
  7.476157E-0001 -1.655052E-0002
  4.082043E-0001 -3.426487E-0001
 -8.724500E-0001 -1.768533E-0001
  8.135450E-0002 -2.426198E-0002
 -1.052701E+0000 -3.123295E+0000
  1.471036E+0000 -2.554920E-0001
  5.852908E-0001  5.122506E+0000
 -3.810827E+0000 -1.873410E+0000
 -2.217342E-0001 -4.418684E+0000
  4.708124E+0000 -6.835806E-0001
 -9.101704E-0001  4.444044E+0000
 -3.629323E+0000  2.028252E+0000
  2.220796E+0000 -3.668418E+0000
  2.191878E-0001 -9.829518E-0002
 -4.859234E-0001  4.293823E+0000
 -2.503602E-0001 -7.813359E-0001
 -1.928736E+0000 -1.024926E+0000
  2.324453E+0000 -1.872712E-0002
 -1.481039E-0001  2.055770E+0000
 -1.828713E+0000  1.932512E-0001
  1.097779E+0000 -1.743258E+0000
 -9.814976E-0001  3.208705E-0001
  2.025655E+0000  1.300629E+0000
 -4.116108E-0002  5.579105E-0001
 -3.895351E-0001 -1.569293E+0000
 -1.088153E+0000  6.384452E-0001
  2.588280E+0000 -8.135421E-0001
  2.887993E-0001  3.931473E+0000
 -1.313235E+0000 -1.605277E-0001
 -5.448315E-0001 -7.042819E-0001
  1.527298E+0000 -4.058112E-0001
  1.500409E+0000  1.371890E+0000
 -8.883520E-0001  1.202919E+0000
 -1.253639E+0000 -2.564224E+0000
  3.755137E-0001 -2.643277E-0001
  1.330194E+0000  6.860205E-0001
 -1.315003E+0000  3.790178E+0000
 -2.594973E+0000 -1.247342E+0000
  1.149388E+0000  6.485997E-0001
  1.653925E+0000  2.539873E-0001
 -1.154678E+0000  1.167145E+0000
  3.760305E-0001 -2.671074E+0000
  1.074358E+0000  1.935997E+0000
 -1.752460E+0000 -5.987225E-0001
 -3.773542E+0000 -1.197353E+0000
  2.146409E+0000 -1.485794E+0000
  2.686445E-0001  3.504551E-0001
 -6.779546E-0001 -4.541671E-0001
 -2.937512E+0000  3.824819E-0001
  1.161011E+0000 -3.805627E+0000
 -1.499137E+0000  2.068796E+0000
  1.424161E+0000  3.590287E+0000
 -2.440330E+0000 -1.278251E+0000
 -1.022052E+0000 -2.704933E+0000
  3.638056E+0000 -7.306497E-0001
 -2.778856E+0000  2.288271E+0000
  7.828492E-0002 -3.369459E+0000
  3.600509E-0001 -2.984784E+0000
  4.204423E+0000 -8.345287E-0001
 -2.948739E+0000  4.407617E+0000
 -2.996704E+0000 -6.640999E-0001
 -1.047955E+0000 -4.265762E+0000
  2.276602E+0000 -1.164737E+0000
  2.998313E+0000  4.982911E+0000
 -5.927266E+0000 -1.949315E+0000
  5.523348E-0001 -3.390960E+0000
  1.324890E+0000  1.897939E+0000
 -1.078628E+0000  3.053564E+0000
 -4.639587E-0001  4.198934E-0001
 -1.592657E+0000  3.927216E-0001
  1.863231E+0000 -8.686226E-0001
 -8.070182E-0001 -2.159079E-0001
  7.182867E-0001 -1.663512E+0000
 -3.269552E-0001 -6.708221E-0001
  5.350815E-0001  4.589773E-0001
  1.238892E+0000 -1.685557E+0000
 -1.889208E-0001  8.420980E-0001
 -9.430730E-0001 -3.467536E+0000
 -1.078521E+0000 -2.928661E+0000
  2.558152E+0000 -2.702846E+0000
 -1.080795E+0000  1.653230E+0000
  1.658407E+0000 -9.117621E-0001
 -7.538270E-0001  1.077072E+0000
  2.116707E+0000  1.234300E+0000
  2.842370E-0001 -1.257971E+0000
 -1.046751E+0000  6.339826E-0001
  1.750630E+0000 -2.041065E+0000
 -1.377074E+0000  3.790224E+0000
  2.643895E+0000 -1.759946E+0000
 -2.830568E+0000 -7.574238E-0001
  3.362049E-0001 -3.005586E+0000
  3.028768E+0000  1.125047E+0000
 -1.049470E+0000  2.672848E+0000
  8.284149E-0001  4.054614E-0001
 -1.886752E+0000 -1.492370E+0000
  2.371956E+0000 -2.672609E-0001
  9.772612E-0001  1.641939E+0000
 -4.259760E-0001  7.172350E-0001
  6.894208E-0002 -3.354578E+0000
  4.991614E-0002 -1.501612E+0000
  1.387568E+0000  9.362573E-0001
  2.200922E+0000  2.955350E+0000
 -5.214604E+0000  2.732389E+0000
 -1.314490E+0000 -2.402281E+0000
  2.942533E+0000 -1.753988E+0000
 -1.640298E+0000  5.406414E+0000
 -1.315178E+0000  2.444284E-0001
 -3.819294E+0000 -2.983618E+0000
  3.746372E+0000 -3.526553E-0001
  2.241201E+0000  7.315521E-0001
 -3.617774E+0000 -7.272058E-0001
  3.570563E-0002 -4.930051E-0001
 -1.308936E+0000  1.493665E+0000
 -2.550507E+0000 -4.776659E-0001
  2.523380E+0000 -3.392109E+0000
 -5.991455E-0002 -1.192010E-0001
 -3.007105E+0000  2.913532E+0000
  2.945031E-0001 -1.693543E+0000
 -2.008190E+0000  1.106305E+0000
  2.487151E+0000  7.846110E-0001
 -1.886419E+0000 -7.052800E-0002
  2.050607E+0000  1.544764E+0000
  1.481963E+0000  2.757686E+0000
 -2.237208E+0000 -2.220106E+0000
  1.342897E+0000 -2.502171E+0000
 -1.292190E-0001 -2.514102E+0000
 -3.831391E-0002  1.520276E+0000
 -2.405913E-0002  1.125336E-0001
 -4.299561E-0001  4.006145E-0001
  6.442482E-0001 -1.412910E+0000
 -5.103038E-0001 -1.580873E+0000
  3.887516E+0000  1.048532E+0000
 -2.742628E+0000  7.128054E+0000
 -2.914240E-0001 -1.021444E+0000
 -1.824827E+0000 -1.448669E+0000
  3.976641E+0000  1.379092E+0000
  2.137182E+0000  8.907672E-0001
 -4.862896E+0000  3.315645E+0000
  7.694441E-0001 -3.832343E+0000
  1.076761E+0000  1.464392E-0001
  1.087755E+0000  3.962426E+0000
 -1.108109E+0000  1.386295E+0000
 -3.670540E+0000 -2.065838E+0000
  2.968997E+0000 -9.361804E-0001
  3.428561E+0000  2.730876E+0000
 -1.824554E+0000  5.064613E+0000
 -1.654757E+0000 -3.650200E+0000
 -1.330067E+0000 -2.177326E+0000
  1.015956E+0000  1.718058E+0000
  1.508653E+0000  4.205665E+0000
 -5.124816E+0000 -2.299087E+0000
 -3.713700E-0001 -5.148493E+0000
  3.218779E+0000 -1.568059E+0000
 -4.088456E-0001  6.356540E+0000
 -2.039976E+0000  2.177161E+0000
 -3.258795E+0000 -4.329733E+0000
  5.129781E+0000 -2.493877E+0000
  6.229687E-0001  2.907450E+0000
 -3.933849E+0000  1.321925E+0000
 -1.608939E+0000 -4.362273E+0000
  3.009948E+0000 -2.657474E+0000
  3.051194E+0000  7.145681E-0001
 -3.523847E+0000  3.392536E+0000
 -3.148904E+0000 -8.133453E-0001
  2.277367E+0000 -3.973491E+0000
  1.438699E+0000 -2.644568E-0001
 -9.850251E-0001  1.668965E+0000
 -1.780853E+0000 -5.899731E-0002
 -3.030629E-0002 -2.335872E+0000
 -7.797050E-0002 -2.072554E-0001
  1.656715E+0000  1.634644E+0000
  8.249026E-0001  1.447532E-0001
 -2.248266E-0001  1.898839E+0000
  7.857044E-0002  6.422982E-0001
 -3.157841E+0000 -5.664791E-0001
 -6.055439E-0001 -3.525468E+0000
  2.204472E+0000 -2.700967E+0000
  3.631635E+0000  4.709425E+0000
 -2.303010E+0000  1.638114E+0000
 -3.956114E+0000 -4.784676E+0000
  3.871242E+0000 -1.500637E+0000
  6.273700E+0000  2.376904E+0000
 -5.086738E+0000  5.406454E+0000
 -4.022463E-0001 -1.470385E+0000
 -1.565191E+0000 -2.901590E+0000
  4.718453E+0000  1.137043E+0000
 -2.113383E+0000  3.793577E+0000
 -2.268004E+0000  2.482049E+0000
 -1.150920E-0001 -2.095063E+0000
  5.125406E-0001 -1.010571E+0000
  8.050135E-0001  1.263661E+0000
  2.507634E+0000 -7.042132E-0002
 -1.167615E+0000 -9.320657E-0001
 -8.591249E-0001 -3.464824E-0001
  1.091207E+0000 -1.288114E+0000
 -6.359632E-0001  4.675829E-0001
  1.016922E+0000 -2.045821E+0000
 -6.280276E-0001 -1.593973E+0000
  1.245136E+0000 -5.823292E-0002
  7.566294E-0001 -4.723884E-0001
  2.428952E-0001  1.165996E+0000
 -1.640446E+0000  1.329180E+0000
  1.240731E+0000 -1.068560E-0001
 -4.678407E-0001  1.228520E+0000
 -4.555628E-0001  1.301122E+0000
 -1.693394E+0000 -2.421418E+0000
  1.651719E+0000 -1.857806E+0000
  1.929812E+0000  2.027133E+0000
 -1.261086E+0000 -2.618508E+0000
 -4.073582E+0000 -1.010215E+0000
  5.244736E+0000 -4.027664E+0000
  2.084052E-0001  4.835637E+0000
 -1.473525E+0000  3.346065E+0000
 -5.532087E+0000 -2.236208E+0000
  2.140934E+0000 -3.019624E+0000
  1.816166E+0000  3.855013E+0000
 -2.238767E+0000  1.624452E+0000
 -1.827914E+0000 -2.199349E+0000
  1.694463E+0000 -9.471772E-0001
  3.919434E-0002  2.459063E+0000
  1.431210E+0000  1.108481E+0000
 -2.821114E+0000 -3.077801E+0000
  2.541167E+0000 -5.492449E+0000
  7.337062E-0001  1.743431E+0000
 -2.382960E+0000  1.761273E-0002
  1.520766E+0000 -8.948163E-0002
 -1.793905E+0000 -3.739308E+0000
  1.849063E+0000  4.709395E+0000
 -2.679705E+0000  1.189093E-0001
 -1.436662E+0000 -2.514948E+0000
  1.992543E+0000 -2.272106E+0000
  1.216411E+0000  3.986597E+0000
 -8.945510E-0001 -2.782907E+0000
  2.807969E+0000 -1.065815E+0000
 -1.278067E+0000 -1.006338E+0000
  1.053025E+0000  4.817594E-0002
 -4.473825E-0001  2.690397E+0000
 -2.533255E+0000 -5.198735E-0001
  2.196054E-0001 -4.774970E+0000
  2.929150E+0000  1.755630E+0000
  4.589834E-0001  3.718532E+0000
 -4.185448E+0000 -2.373550E-0001
  1.864030E+0000 -4.064948E+0000
  1.995666E+0000  7.116489E-0001
 -6.479359E-0001  3.732919E+0000
 -3.788957E+0000  1.961171E+0000
 -1.331675E+0000 -2.801707E+0000
  2.413576E+0000 -2.341440E+0000
  6.952202E-0001  4.579133E+0000
 -3.811491E+0000  3.837779E+0000
 -3.839377E+0000 -2.879516E+0000
  3.410611E+0000 -6.680957E+0000
  3.761490E+0000  4.087968E+0000
 -4.756830E+0000  5.280079E+0000
 -2.610945E+0000 -7.291409E-0001
  2.896922E+0000 -3.158894E+0000
  2.343044E+0000  1.764486E+0000
 -2.577248E+0000  3.810765E+0000
 -1.320434E+0000 -3.347649E+0000
  1.906248E-0001 -1.143274E+0000
  1.557703E+0000  2.585299E+0000
 -1.150469E+0000  2.531663E+0000
 -1.836415E+0000  3.157445E-0001
  1.421748E+0000 -9.271112E-0001
  2.800919E-0001  7.754125E-0001
 -6.012281E-0001  1.232036E+0000
 -6.846378E-0001  1.657296E-0002
  4.790749E-0001 -3.795842E-0001
  1.059208E+0000  2.501179E+0000
 -1.160459E+0000  4.196318E-0001
 -1.323551E+0000  3.764724E-0001
  4.187552E-0001  1.569790E+0000
  8.385579E-0001 -2.091492E-0001
 -5.595026E-0002  1.105244E+0000
  1.306606E+0000  4.668403E-0001
  1.115073E+0000 -2.688490E-0001
  1.219501E+0000 -1.691434E+0000
 -1.580734E+0000  6.407265E-0001
 -7.605959E-0001 -3.955114E+0000
  3.318174E+0000 -8.331819E-0001
  1.058557E+0000  4.294191E+0000
 -5.664654E+0000  5.486277E-0001
  1.859745E+0000 -5.012967E+0000
 -1.323536E-0001 -4.539764E-0001
  2.611606E+0000  2.257711E+0000
 -2.089105E+0000  4.355641E+0000
 -2.073682E+0000 -1.279014E+0000
  1.501954E+0000 -5.154589E+0000
  3.818187E+0000  3.696090E+0000
 -1.735321E+0000  2.540602E+0000
 -3.599864E+0000 -3.243547E+0000
  1.610829E+0000 -4.552298E+0000
  4.214211E+0000  1.460439E+0000
 -3.602144E+0000  2.754092E+0000
 -8.986883E-0001 -1.412213E+0000
  6.744802E-0001 -7.411475E-0001
 -3.228156E-0001  2.197770E+0000
  3.476399E+0000  1.348232E+0000
 -3.363974E+0000  3.237134E-0001
  1.644311E+0000  1.121640E+0000
  1.292658E+0000 -7.943980E-0002
  2.573584E-0001 -9.219155E-0002
 -1.956981E+0000 -3.030231E-0002
  2.969155E+0000 -5.990403E-0001
 -5.497574E-0001  2.381698E+0000
 -1.123828E+0000  2.262574E-0001
  4.144652E-0001 -1.044605E+0000
  1.885177E+0000 -1.881676E+0000
 -2.047585E+0000 -2.993725E-0001
 -4.495978E-0001 -5.893394E-0001
 -1.966930E-0001 -1.601687E+0000
  5.817185E-0001  1.370290E+0000
 -1.846175E+0000 -2.351641E+0000
  1.754157E+0000  3.286649E-0001
 -6.493890E-0001 -3.198073E-0001
 -7.187874E-0001  9.884903E-0001
  4.173544E+0000 -6.246411E-0001
 -2.582917E+0000  2.423439E+0000
  2.314375E+0000 -5.549669E-0001
 -2.337554E+0000  1.532571E+0000
  1.186133E-0002  4.910646E-0001
  2.007151E+0000 -1.719311E+0000
  5.045105E-0001  2.283587E+0000
 -1.646302E+0000  5.811366E-0001
 -1.475532E+0000  1.386416E+0000
  1.491844E+0000 -3.583538E+0000
  2.466539E+0000 -1.709473E-0001
 -1.445545E+0000  1.321530E+0000
 -1.265173E+0000 -7.971686E-0001
  3.494756E-0001 -6.632192E-0001
  2.978829E+0000  1.395296E+0000
 -3.543948E+0000  3.313165E+0000
 -2.790659E+0000  7.130976E-0001
  1.205721E+0000 -4.701902E+0000
  2.633873E+0000  3.168139E+0000
 -3.051682E+0000  3.307484E+0000
 -1.238475E+0000 -1.632145E+0000
  1.847762E+0000 -1.656089E+0000
  8.880282E-0002  2.492315E+0000
 -6.032735E-0001  1.300741E+0000
 -4.260130E+0000 -7.418799E-0002
  6.813125E-0001 -6.887481E+0000
  2.132350E+0000  6.339324E-0001
  4.884003E-0001  1.747782E+0000
 -2.506229E+0000 -1.328154E+0000
  2.329870E+0000 -1.620160E+0000
  2.008442E+0000  3.900243E+0000
 -3.949918E+0000  2.725561E+0000
  8.928985E-0001 -3.891192E+0000
  1.693182E+0000 -3.497839E-0001
  1.116940E+0000  2.817032E+0000
 -2.174301E+0000 -8.564906E-0001
 -1.908800E-0001  3.288576E-0001
  1.701716E+0000  2.367647E+0000
 -1.793256E+0000  1.237077E+0000
 -3.208964E+0000 -6.610197E-0001
  2.877175E+0000 -3.324270E+0000
 -1.167077E+0000  2.873622E-0001
  3.160967E+0000  8.730907E-0001
 -2.617892E+0000 -1.114735E+0000
  4.238532E-0001  1.289039E-0001
 -1.073021E-0002 -4.608605E-0001
 -2.264009E+0000  8.601564E-0001
  2.669901E+0000 -3.126352E+0000
 -2.378202E-0001  6.558710E-0001
 -6.420611E-0001 -3.026173E-0001
 -1.229079E+0000 -2.727687E+0000
  3.272678E+0000  2.014699E+0000
 -5.457139E-0002  2.761433E+0000
 -3.412017E-0001 -9.702833E-0001
 -5.034155E-0001 -3.943601E+0000
  3.982728E+0000  2.061381E+0000
 -3.000618E+0000  2.264379E+0000
 -4.766006E+0000 -9.836619E-0001
  1.393864E+0000 -2.534106E+0000
  2.180829E+0000  6.056031E-0001
 -1.182060E+0000 -2.499741E-0001
  1.328744E+0000 -4.513028E+0000
  4.846075E-0001  2.308075E+0000
 -4.301065E-0001 -8.444357E-0001
  1.012377E-0001  1.291035E+0000
 -2.948400E-0001  1.256869E+0000
 -1.952733E+0000 -2.721526E-0001
  1.795551E-0001 -2.022533E+0000
  1.962958E+0000 -9.455364E-0001
 -3.992565E-0001  1.049573E+0000
 -1.651886E+0000  1.129164E+0000
 -1.006000E+0000 -2.246175E+0000
 -2.770036E-0001 -1.455618E+0000
 -1.628627E+0000  2.387197E-0001
  2.233619E+0000 -9.906548E-0001
  1.021941E+0000 -8.642491E-0001
 -8.080344E-0001  3.716949E+0000
 -1.626870E+0000 -6.180293E-0001
 -9.558986E-0001 -1.013131E+0000
  2.446146E+0000 -3.313628E-0001
  8.500290E-0001  3.184098E+0000
 -8.164304E-0001 -1.845899E+0000
 -2.473966E+0000 -9.489882E-0001
  6.877992E+0000 -3.343342E-0001
 -4.799595E+0000  2.723530E+0000
  1.904310E+0000 -2.643338E+0000
  1.017148E+0000  8.738862E-0001
  1.177798E+0000  3.188227E+0000
 -2.030304E+0000  2.245118E-0001
  3.719060E-0001 -2.403123E+0000
  1.122266E+0000  2.462367E-0001
  3.119129E+0000  3.100130E-0001
 -3.444876E+0000  1.244914E+0000
  1.167247E+0000 -2.992020E+0000
 -2.131141E-0001  9.420976E-0002
  2.857067E+0000 -1.236599E-0001
 -3.679908E+0000  1.684583E+0000
  1.688047E+0000 -2.795516E-0001
  3.777488E-0001 -2.499643E+0000
 -1.830309E-0003  2.527307E+0000
 -2.110184E+0000  1.408077E+0000
 -1.100031E+0000 -4.130473E+0000
  2.389002E+0000 -2.135845E+0000
  1.574155E+0000 -1.436978E+0000
 -1.324159E+0000  2.378986E+0000
  3.199058E-0001 -3.127400E+0000
 -1.663817E+0000 -4.751348E-0001
  3.613778E+0000  6.965658E-0001
 -1.586424E+0000  5.339254E+0000
 -9.630394E-0001 -2.262276E+0000
 -1.380502E+0000 -5.639871E+0000
  4.639573E+0000 -1.790567E+0000
  1.147094E+0000  4.168161E+0000
 -4.203464E+0000  1.187992E+0000
  9.896538E-0001 -9.208431E+0000
  4.979240E+0000  8.349196E-0002
 -1.096728E-0001  7.694017E+0000
 -4.888387E+0000  2.329481E+0000
 -1.435031E+0000 -4.312224E+0000
  5.445652E+0000 -4.527051E-0001
 -7.111390E-0001  5.759042E+0000
 -1.896495E+0000  1.221796E+0000
 -2.164317E+0000 -4.885057E+0000
  5.719546E+0000 -3.774753E+0000
  6.142112E-0001  3.072242E+0000
 -1.650648E+0000  3.142533E-0001
 -6.896867E-0001 -1.514451E+0000
  1.420202E+0000 -1.025509E+0000
 -2.501964E-0002  7.791533E-0001
 -1.657776E+0000 -3.922347E-0001
 -1.026089E+0000 -3.330322E-0001
  5.375282E-0001 -2.448100E+0000
  4.614048E-0001 -2.243415E-0001
 -2.494285E+0000  9.122888E-0001
  3.187710E+0000 -4.440082E+0000
  5.645180E-0001 -1.037201E+0000
 -4.754755E-0001  9.366483E-0001
 -1.124506E+0000 -2.243505E+0000
  1.668231E+0000  3.334331E-0001
 -8.884734E-0001  9.499880E-0001
  9.458943E-0001 -5.431526E-0001
 -5.414017E-0001 -2.982408E+0000
  3.086532E+0000  1.124394E+0000
 -5.158905E-0001  7.459696E-0001
 -2.540222E+0000  1.077037E-0001
  1.476704E+0000 -4.681046E+0000
  7.918266E-0001  1.622166E+0000
  7.915838E-0001  3.117961E+0000
 -2.258341E+0000 -6.170257E-0001
 -1.598293E+0000 -4.742352E+0000
  2.223251E+0000 -2.652801E+0000
  1.259401E+0000  3.079359E+0000
  1.950893E-0001  3.651482E+0000
 -3.308718E+0000 -3.760059E+0000
  2.577215E+0000 -5.367979E-0001
  1.887103E-0001  6.585586E-0001
 -7.717631E-0001  4.026133E+0000
 -2.478958E+0000 -2.301896E+0000
 -8.385440E-0001 -2.231637E+0000
  1.322116E+0000  2.221520E+0000
 -4.938404E-0001  2.534827E+0000
 -4.145479E+0000 -9.923946E-0001
  1.719793E+0000 -3.667303E+0000
  1.875950E+0000  1.037320E+0000
 -2.666746E-0001  4.139331E+0000
 -2.792941E+0000 -1.588455E-0001
  9.387371E-0001 -3.226870E+0000
  2.522141E+0000  8.497062E-0001
 -1.740291E+0000  4.420082E+0000
 -2.170758E+0000  1.292403E+0000
  2.066474E-0001 -1.196700E+0000
  9.629341E-0001  1.049510E+0000
 -5.447014E-0001  1.901191E+0000
 -2.856594E-0001 -3.392678E+0000
  4.734214E-0001  1.327256E+0000
  1.186857E+0000  1.876043E+0000
 -3.253239E-0001  9.168290E-0002
 -3.633261E+0000  1.693592E-0001
  2.330477E+0000 -3.812098E+0000
  4.197085E-0001  1.028752E+0000
 -6.499828E-0001  2.382273E+0000
 -1.457403E+0000 -2.191893E+0000
 -6.474732E-0002 -1.637167E+0000
  1.898998E+0000  2.192545E+0000
 -3.635263E+0000  3.560239E+0000
  1.511352E+0000 -5.222201E+0000
  8.355738E-0001 -1.345902E+0000
  1.662610E+0000  3.378798E+0000
 -2.626420E+0000  1.485590E+0000
 -2.300440E+0000 -5.761665E-0002
  2.008511E-0001 -2.225364E+0000
 -8.047553E-0001  2.442415E+0000
  2.718162E-0001  1.036446E+0000
 -1.396410E+0000 -9.767920E-0001
  5.115856E-0001 -4.720352E-0001
  1.603303E+0000 -1.351753E+0000
  2.034512E+0000 -9.630339E-0001
 -3.019532E+0000 -2.425449E-0001
  1.407569E+0000 -1.820093E-0001
  4.265947E-0002  4.598883E-0001
  1.040985E+0000  3.891893E+0000
 -1.463374E-0001 -6.417107E-0001
 -9.497221E-0001 -4.456937E-0001
  1.226282E+0000 -2.838826E+0000
  7.087119E-0001  1.984919E+0000
 -6.365418E-0001  6.188901E-0002
 -2.951057E+0000 -1.466189E+0000
  2.793273E+0000  8.370134E-0001
 -7.751404E-0001  2.602632E+0000
  7.157298E-0001 -1.966356E-0001
 -1.470448E+0000 -3.035401E+0000
  1.820172E+0000 -2.369671E+0000
  1.070445E+0000  2.420012E+0000
 -1.852410E+0000  1.770755E+0000
  5.210624E-0002 -1.134483E+0000
 -1.369100E-0001  1.484439E+0000
  3.373398E+0000  1.670165E+0000
 -3.297079E+0000  2.349450E-0001
 -1.687127E+0000 -3.009973E+0000
  2.152069E+0000 -4.511050E+0000
  9.202661E-0001  1.633446E+0000
 -1.173920E+0000 -4.522042E-0001
 -2.507313E+0000 -2.088781E+0000
  1.890894E+0000 -7.279761E-0001
 -3.674482E-0001 -7.245354E-0001
 -1.818597E+0000  1.398220E+0000
  3.703960E-0001 -2.681686E+0000
  3.329993E-0001  6.509464E-0001
  9.013998E-0001  3.347088E+0000
 -2.617449E+0000 -9.811836E-0002
 -3.709614E-0002 -3.702204E+0000
  1.821197E+0000  2.286772E+0000
  1.659085E-0001 -3.490165E-0001
 -4.208706E+0000 -3.588525E-0001
  2.943519E+0000 -1.908780E+0000
  9.988383E-0001  2.348576E+0000
 -2.517880E+0000  5.533338E-0001
 -8.506923E-0001 -1.939678E+0000
  2.895392E+0000 -1.847151E-0001
 -5.039819E-0001  2.121609E+0000
 -1.713631E+0000  1.558990E+0000
  1.712678E-0001 -1.537260E+0000
  9.034061E-0001  1.798352E+0000
  1.228057E-0001  4.940754E+0000
 -3.154069E+0000 -8.943491E-0001
  2.827663E+0000 -4.884743E+0000
  8.345152E-0001 -2.456140E+0000
  1.918941E+0000  3.641491E+0000
 -1.745162E+0000 -4.322290E-0002
 -8.632248E-0001 -3.994779E+0000
  1.448116E+0000 -2.540046E-0001
  1.285367E+0000  2.524722E+0000
 -2.546628E+0000  1.313279E-0001
 -1.392570E+0000 -1.711474E-0001
  2.385403E+0000  1.797296E-0001
 -1.591354E+0000  4.727188E+0000
 -1.417432E+0000 -2.083297E-0001
  1.661908E+0000 -2.372735E+0000
  1.447212E+0000  3.068671E+0000
 -2.330505E+0000  3.655875E+0000
 -3.186681E+0000 -1.387742E+0000
  2.083339E+0000 -4.875416E+0000
  2.175823E+0000  2.260539E+0000
  5.592474E-0001  6.382945E+0000
 -1.876129E+0000 -3.574496E+0000
  4.757984E-0001 -7.874596E-0001
  2.835913E+0000 -2.366304E+0000
  1.526655E+0000  2.467982E+0000
 -3.324907E+0000 -1.752817E+0000
 -3.751168E-0001 -3.615639E+0000
  3.179867E+0000  8.511648E-0002
 -1.336831E-0001  3.491616E-0001
 -1.873097E+0000 -2.056736E+0000
  6.927778E-0001 -2.905775E+0000
  3.363813E+0000  1.097044E+0000
 -5.392702E-0001  4.565497E+0000
 -1.912132E+0000 -1.802492E+0000
  5.027107E-0001  4.312588E-0002
 -2.256462E-0001 -5.427663E-0001
 -2.522200E+0000  2.549924E+0000
 -1.353227E+0000 -3.526932E+0000
  2.647388E+0000 -3.163200E+0000
 -1.633400E-0001  1.984256E+0000
  4.614609E-0001  8.438882E-0001
 -2.721161E-0001 -2.422209E+0000
  1.515122E+0000  2.714351E+0000
  5.371426E-0001 -3.982740E-0001
 -2.561348E+0000  8.166574E-0001
  1.988628E+0000 -2.556343E+0000
  1.296448E-0001  2.945165E+0000
  6.461503E-0002  1.638336E-0003
 -1.704414E+0000 -2.626693E-0001
 -1.707778E+0000  6.337999E-0002
  1.849689E+0000  2.390818E+0000
 -1.890566E+0000  3.163106E+0000
 -1.358325E+0000 -1.066161E+0000
  1.156773E+0000 -4.027816E+0000
  1.565867E+0000 -2.424294E+0000
 -1.950630E+0000 -1.502546E+0000
  1.001055E+0000 -1.391982E+0000
  2.233898E+0000 -2.110458E+0000
 -2.111213E+0000 -2.367150E+0000
 -6.324197E-0001  6.025749E-0001
  3.252322E-0001 -1.000318E+0000
  1.529322E+0000  3.651787E-0001
  3.433998E+0000  4.450598E-0002
 -4.567213E+0000  1.221031E+0000
  2.340810E+0000  8.663307E-0002
  5.485257E-0001 -1.066796E+0000
 -2.352396E+0000  2.448273E+0000
  1.618651E+0000 -6.814178E-0002
 -2.794140E+0000  2.812984E+0000
  9.492416E-0001 -1.041515E+0000
 -2.084317E+0000  6.878978E-0001
  3.101748E+0000 -1.746345E+0000
 -4.762301E+0000  2.640143E+0000
  3.154931E-0001 -3.133794E+0000
  1.763237E+0000 -2.423850E-0002
  1.045205E+0000  5.668919E-0001
 -1.106611E+0000  1.569744E+0000
 -9.840414E-0001 -1.217332E+0000
  2.122272E+0000 -3.310348E-0001
 -1.202384E+0000  9.504895E-0002
  4.916522E-0001  1.185550E+0000
  1.733816E+0000 -1.622990E-0001
 -2.381999E+0000  7.590202E-0001
 -2.612828E-0001 -1.061780E+0000
  1.118237E+0000 -1.005146E+0000
  1.131917E+0000 -1.105028E+0000
 -1.433902E+0000  1.979512E+0000
  1.644428E+0000 -2.137910E+0000
 -1.625533E+0000 -2.163782E+0000
 -1.107770E-0001 -1.251580E+0000
  2.318463E+0000  8.577993E-0001
  1.468217E+0000 -2.698807E+0000
 -3.716541E+0000 -7.058527E-0001
  2.409257E+0000 -1.813174E+0000
  1.515120E+0000  1.086371E+0000
 -8.770314E-0001  2.362569E+0000
 -1.545490E+0000  1.202588E-0001
  9.748549E-0002 -1.738020E+0000
  7.804523E-0001  2.579215E+0000
  5.002065E-0001 -3.053359E-0001
 -2.334548E+0000 -4.166172E+0000
  6.914817E-0001 -1.692898E-0001
  2.422280E+0000  3.027016E+0000
 -2.987675E+0000  2.103925E+0000
  7.492207E-0001 -7.768101E-0001
  2.282704E+0000 -2.821804E-0001
  1.062116E+0000  3.810691E+0000
 -1.847627E+0000  1.310751E+0000
 -1.211206E+0000 -1.774708E+0000
 -5.480010E-0001 -1.786004E+0000
  2.636455E+0000  2.551879E+0000
  5.788687E-0001 -1.646298E+0000
 -2.884283E+0000  4.678633E-0001
  4.389077E+0000 -1.896625E+0000
 -9.349802E-0001  1.981506E+0000
  6.361128E-0002 -5.860396E-0001
  1.167995E+0000 -7.701454E-0001
  1.796081E+0000  3.925119E-0001
 -1.406016E+0000  3.094670E+0000
 -1.317854E+0000  7.969611E-0001
  3.187461E+0000 -2.957463E+0000
  7.859663E-0001  6.696256E-0002
 -1.151453E+0000  1.289880E+0000
 -1.839096E+0000  1.761736E+0000
  1.853517E+0000 -3.003279E+0000
  2.352291E+0000  2.028236E+0000
  1.418543E+0000  4.720885E+0000
 -3.680680E+0000 -2.008449E+0000
  7.175868E-0001 -3.102336E+0000
  1.689332E+0000  1.236335E+0000
  2.291953E+0000  1.284572E+0000
 -3.801109E+0000 -2.257888E-0001
  1.508162E+0000 -4.418174E+0000
  3.763585E+0000  9.258180E-0001
  6.374344E-0002  4.372672E+0000
 -4.459020E+0000 -1.144518E-0002
  1.361176E+0000 -5.650449E+0000
  5.613048E+0000  7.251684E-0001
 -1.184129E+0000  4.971373E+0000
 -2.441652E+0000 -1.685348E+0000
 -7.301752E-0001 -4.956210E+0000
  3.869737E+0000  2.709699E+0000
 -8.381089E-0003  3.116352E+0000
 -4.153255E+0000 -4.259695E-0001
  1.257866E+0000 -1.949107E+0000
  1.186677E+0000  2.546991E+0000
 -5.089466E-0001  8.352491E-0001
 -1.664266E+0000 -3.733815E+0000
  2.633304E+0000 -3.633226E-0001
  1.976162E+0000  2.202434E+0000
 -4.245567E+0000  4.282319E+0000
  7.032512E-0001 -6.362541E+0000
 -6.904622E-0001 -3.464718E+0000
  7.270358E+0000  2.124615E-0001
 -4.086407E+0000  6.057331E+0000
 -2.768544E+0000 -1.200613E+0000
  3.816292E+0000 -5.951035E+0000
  2.268456E+0000  3.898406E+0000
  1.325848E-0001  2.553556E+0000
 -4.288149E+0000 -9.020005E-0001
  1.371266E+0000 -6.982308E+0000
  3.244783E+0000  1.951353E+0000
 -1.580111E+0000  3.207857E+0000
 -2.990564E+0000 -1.842298E+0000
  3.671518E+0000 -3.453647E+0000
  1.784370E+0000  2.417677E+0000
 -1.598018E+0000  4.086734E+0000
 -3.918566E+0000 -8.814870E-0001
  1.750013E+0000 -2.522437E+0000
  6.726919E-0001  1.681771E+0000
  9.679727E-0001  1.592416E+0000
 -3.023971E+0000 -6.521295E-0001
  8.459684E-0001 -4.462005E-0001
  4.843078E-0001 -3.593798E-0001
 -1.378484E+0000 -1.790172E+0000
  1.846583E+0000 -1.444381E+0000
 -3.882084E-0001  1.074483E+0000
 -5.864417E-0001  4.327045E+0000
 -2.048297E+0000 -2.283123E+0000
  3.468327E-0001 -3.224748E+0000
  2.048416E+0000  4.783725E-0001
  8.956195E-0001  2.353255E+0000
 -3.303550E+0000  3.679991E+0000
 -3.457825E-0001  4.641627E-0001
  1.892665E+0000  1.589088E+0000
 -5.174755E-0001  5.747747E-0001
 -1.889842E+0000 -1.066726E+0000
  1.065495E+0000 -3.191310E+0000
  1.097527E+0000 -9.801881E-0001
  1.503694E+0000  1.460779E+0000
 -1.025048E+0000 -2.203990E+0000
 -1.716373E+0000 -1.752174E+0000
  3.821388E+0000 -2.965563E+0000
 -8.652012E-0001  1.096948E+0000
 -1.516079E+0000  8.525714E-0002
 -9.867377E-0001 -2.991783E+0000
 -1.814507E+0000 -2.090625E-0001
  3.613053E+0000  7.601622E-0001
 -1.424669E+0000  2.974170E+0000
  9.228341E-0001 -3.140461E-0002
 -1.628590E+0000 -2.159982E-0001
  2.783970E+0000  2.168556E+0000
 -2.132393E+0000  2.293187E+0000
 -7.124719E-0001 -1.424670E+0000
  3.390753E-0001 -8.494852E-0001
  2.785201E+0000  2.988893E-0001
 -7.079626E-0001  3.807548E+0000
 -2.604359E-0001 -1.636268E-0003
 -2.785998E+0000 -1.934969E-0001
  2.093147E+0000 -2.164437E+0000
  8.883077E-0001  7.106948E-0001
 -4.293202E-0001  7.010528E-0001
  2.144692E+0000  2.411322E-0002
 -3.077059E+0000  2.709381E+0000
  2.468044E+0000 -8.948298E-0001
  8.059188E-0001 -2.032619E+0000
  1.823563E+0000  1.332424E-0001
  6.423468E-0001  2.279917E+0000
 -3.811899E+0000 -5.193460E-0001
  1.600671E+0000 -4.322283E+0000
 -2.178850E-0001  1.771802E+0000
  1.729535E+0000 -3.221059E-0001
 -1.791367E+0000  1.728786E+0000
 -3.351376E-0001  1.068198E+0000
  2.406786E+0000 -3.081450E+0000
  1.172661E+0000  1.154489E+0000
 -3.099735E+0000  2.598006E+0000
  7.438553E-0001 -4.823073E+0000
  3.487361E-0001 -1.547798E+0000
  2.644339E+0000 -1.329888E+0000
 -1.119852E+0000  3.596832E+0000
 -3.442705E+0000 -6.413415E+0000
  2.746861E+0000 -3.043470E+0000
  3.735545E+0000  1.377134E-0001
 -2.019876E+0000  2.644810E+0000
 -1.336117E+0000  2.030227E-0001
 -1.077389E+0000 -3.233315E-0001
  2.439958E+0000 -1.091303E+0000
 -1.639182E+0000  8.731224E-0001
 -6.568820E-0001  3.209809E-0002
  1.692957E+0000 -6.648965E-0001
 -1.124618E+0000 -1.425811E+0000
  2.082230E+0000  4.256469E-0001
 -7.564433E-0001  4.384615E+0000
  4.921712E-0001  1.248317E+0000
 -4.930827E-0001 -2.875605E+0000
 -1.840618E-0001 -1.611496E+0000
  3.116252E+0000 -4.803749E-0002
  2.129064E-0001  3.062022E+0000
 -2.825434E+0000 -8.183665E-0001
  2.861978E-0001 -1.687949E+0000
  1.795270E+0000 -2.174351E-0001
  3.952549E-0001  3.711323E+0000
 -3.278225E+0000  1.810475E+0000
 -5.593842E-0001 -4.277658E+0000
  5.757603E+0000 -2.540527E+0000
  7.513992E-0001  6.532964E+0000
 -3.103233E+0000  6.548736E-0001
 -3.052385E+0000 -3.095406E+0000
  3.148228E+0000  2.146169E-0001
  2.561219E+0000  3.133768E+0000
 -3.380881E+0000  7.244309E-0001
 -2.540877E+0000 -3.878572E+0000
  4.380821E+0000 -2.542575E+0000
  4.457667E-0001  3.587988E+0000
 -3.237017E+0000  1.598877E+0000
 -1.939898E+0000 -7.308407E+0000
  4.340012E+0000  1.135089E+0000
  1.146899E+0000  5.644474E+0000
 -3.863989E+0000  2.968526E+0000
 -3.132374E+0000 -4.417700E+0000
  4.815537E+0000 -3.826537E+0000
  8.925140E-0001  5.614462E+0000
 -3.508043E+0000  2.783961E+0000
 -2.394591E+0000 -2.282794E+0000
  8.421053E-0001 -4.270404E+0000
  4.623066E+0000  5.075952E+0000
 -4.359593E+0000  2.180735E+0000
 -2.490833E+0000 -2.253549E+0000
  1.517810E+0000 -2.042001E+0000
  8.680480E-0001  2.465118E+0000
 -1.722147E+0000  1.222615E+0000
 -8.430325E-0001 -2.334558E+0000
  1.371524E+0000 -7.240004E-0001
  2.200289E-0001  4.874004E-0001
 -1.989087E+0000  1.399702E-0001
 -3.042625E+0000 -8.709628E-0001
  2.466760E+0000 -3.106954E+0000
  7.910165E-0002  1.409030E+0000
 -3.491110E-0001  1.175291E+0000
  2.566400E-0001  1.221682E-0001
 -9.478589E-0003  3.502630E+0000
 -3.684458E-0001  3.185020E+0000
  5.620648E-0001  1.136174E+0000
 -1.075749E+0000  4.557734E-0001
  1.070556E+0000 -2.269246E+0000
  8.126816E-0001  6.891441E-0001
 -1.758167E-0002  3.273572E+0000
 -3.869328E+0000 -2.376754E+0000
  2.498079E+0000 -6.248476E+0000
  3.015564E+0000  3.387981E+0000
 -1.206760E+0000  3.928787E+0000
 -3.100040E+0000 -3.436735E-0001
  1.353670E+0000 -5.044896E+0000
  6.937345E+0000  4.208861E+0000
 -1.348297E+0000  6.113459E+0000
 -4.475693E+0000 -2.754856E+0000
  1.274701E+0000 -3.096973E+0000
  5.028187E+0000  1.275318E+0000
 -3.263914E+0000  5.375247E+0000
 -3.604512E+0000 -2.736055E+0000
  2.944824E+0000 -6.345985E+0000
  1.996550E+0000  3.446964E+0000
 -4.764936E-0001 -9.340347E-0001
 -2.064601E+0000 -3.253840E+0000
  7.438023E-0001 -3.300086E-0001
  2.505339E+0000  2.327086E+0000
 -2.556183E+0000  3.799063E+0000
  6.947997E-0001 -1.668682E+0000
 -2.090131E+0000  1.207560E+0000
  7.296147E-0001 -6.671929E-0001
  8.302944E-0001  2.145578E+0000
 -1.977471E+0000 -1.000064E+0000
  2.104642E+0000 -3.299831E+0000
 -3.363373E-0001  1.281527E+0000
  1.026608E+0000  1.759078E+0000
 -2.053989E+0000 -3.608227E+0000
  1.934277E+0000 -4.987707E+0000
  2.520655E+0000  1.634220E+0000
 -8.841815E-0001  2.156725E+0000
 -3.300294E+0000 -7.709558E-0001
  4.309241E-0001 -3.523455E+0000
  3.373383E+0000  1.398666E+0000
  8.013612E-0001  1.590700E+0000
 -3.420643E+0000 -6.052369E-0001
  3.013030E+0000 -2.752881E+0000
 -2.915676E-0001  1.233382E+0000
  1.359674E+0000  1.454548E+0000
 -1.604152E+0000 -1.463177E+0000
 -7.327532E-0001 -2.054580E+0000
  4.772016E+0000 -1.051571E+0000
  1.369546E+0000  4.749994E+0000
 -3.170232E+0000  3.551561E-0001
 -1.414266E+0000 -3.773356E+0000
  2.938639E+0000  1.238341E+0000
  1.577377E+0000  7.516318E+0000
 -5.131380E+0000  1.378227E+0000
 -2.909262E-0001 -6.529788E+0000
  3.739600E+0000  1.640924E+0000
  2.807759E+0000  3.033568E+0000
 -7.060265E+0000  4.383732E+0000
  1.276542E+0000 -4.456696E+0000
  2.315682E+0000  1.403733E+0000
  6.880181E-0001  2.293955E+0000
 -2.176664E+0000 -5.532616E-0001
  3.806314E-0001 -2.500037E+0000
  3.271699E+0000 -3.087642E-0001
  2.826119E-0001  5.491388E+0000
 -2.050031E+0000 -8.877993E-0001
  1.779857E-0001 -3.597151E+0000
  2.171657E+0000  1.968419E+0000
 -1.997900E+0000  2.803738E+0000
 -2.097473E+0000 -1.841067E-0001
  1.906800E+0000  1.446166E-0001
  6.575876E-0002  2.171068E+0000
 -3.372787E-0002 -5.608973E-0001
  2.536218E-0001  2.292859E-0002
  1.185993E+0000 -3.929695E-0001
 -2.203376E+0000  2.848766E+0000
 -1.184805E-0001 -4.738327E+0000
 -1.889152E-0001  5.300121E-0002
  8.402613E-0001  3.286695E+0000
 -1.692229E+0000  2.202787E+0000
 -1.752907E+0000  1.115022E+0000
  2.552736E+0000 -2.580726E+0000
  1.703425E+0000  6.943273E-0001
 -1.143734E+0000  2.753857E+0000
 -1.789740E+0000  1.485347E+0000
  2.465550E+0000 -1.514528E+0000
 -9.687310E-0001  2.013504E+0000
 -4.978783E-0001  2.069053E-0002
 -2.387845E+0000 -1.457121E+0000
  1.916304E+0000  1.937559E+0000
 -2.103635E+0000  3.429705E+0000
 -3.056457E+0000 -1.682110E+0000
  1.480858E+0000 -2.293737E+0000
  6.427879E-0001  4.656054E+0000
 -1.431926E-0001  1.962633E+0000
 -3.706537E+0000 -2.363000E+0000
  1.039662E+0000 -3.757359E+0000
  4.522637E+0000 -9.724584E-0002
  5.700221E-0002  2.632844E+0000
 -4.754141E+0000  9.128261E-0001
  1.676813E+0000 -3.712433E+0000
  1.431655E+0000  2.342109E+0000
  3.025986E-0001  4.172052E+0000
 -1.566995E+0000  2.676273E+0000
  9.490904E-0002 -3.760223E+0000
  1.285835E+0000 -2.027364E+0000
  1.243542E+0000  1.539827E+0000
 -1.754495E+0000  3.971626E+0000
  9.370129E-0001 -5.076443E-0001
 -9.518935E-0001 -7.919712E-0001
  6.053972E-0001  2.241881E+0000
 -2.406190E+0000  1.525201E+0000
 -1.775954E-0001 -2.207890E+0000
  2.061796E+0000 -9.770253E-0001
  1.911780E-0001 -3.017984E+0000
 -1.073694E+0000 -1.995225E-0001
  2.573042E+0000  2.051310E+0000
 -6.097846E-0001  2.733028E+0000
 -1.855181E+0000 -9.427228E-0001
  6.987522E-0001 -4.139309E+0000
  3.253524E-0001  7.853437E-0001
  1.066591E+0000  1.131861E+0000
 -2.845287E-0001  1.571761E-0001
  2.207738E-0001 -7.032013E-0001
 -7.684768E-0001 -9.015220E-0001
  9.670344E-0001 -1.394106E-0001
 -4.506055E-0001  2.015832E+0000
  6.277536E-0001 -2.306611E+0000
 -4.898952E-0001  6.750813E-0001
  2.958040E+0000  1.634417E+0000
 -5.857819E+0000  5.160788E-0002
 -1.301451E+0000 -7.384191E-0001
  3.569490E+0000 -2.618513E+0000
  4.135432E+0000  4.262296E+0000
 -4.684186E+0000 -7.499875E-0001
 -2.630080E-0001 -7.558770E+0000
  3.029773E+0000 -1.065639E+0000
  2.799569E+0000  3.465104E+0000
 -1.275370E+0000  6.952024E-0001
 -5.254020E+0000 -2.406728E+0000
  3.989632E+0000 -2.674357E+0000
  2.049467E+0000  4.777578E+0000
 -2.710376E+0000  3.770409E+0000
  4.104563E-0001 -4.148938E-0001
 -9.094924E-0001  1.804864E-0001
  3.770081E+0000  3.739164E+0000
 -1.016257E+0000  3.549199E+0000
 -2.974670E+0000 -2.547051E+0000
  1.760042E+0000  1.301001E+0000
 -1.321802E-0001  3.174248E+0000
 -3.510871E+0000  4.596037E-0001
 -5.340320E-0001 -1.037668E+0000
  1.622047E+0000 -4.110442E-0001
  4.850917E-0001  4.224033E+0000
 -2.075874E+0000  1.180688E+0000
  1.145990E-0001 -3.892177E+0000
  3.915280E+0000 -1.674282E+0000
  1.491234E+0000  5.044797E+0000
 -1.139063E+0000  2.024354E+0000
 -3.398130E+0000 -1.779152E+0000
  6.382871E+0000 -4.057563E+0000
 -1.302722E+0000  4.800422E+0000
  7.257273E-0001 -1.973036E-0001
 -5.736693E+0000 -6.150159E-0001
  4.190563E+0000 -3.464550E+0000
  2.525010E+0000  2.113391E+0000
 -2.009723E+0000  6.243744E+0000
 -4.150382E+0000 -2.143544E+0000
  3.350154E-0001 -1.617396E+0000
  1.186813E+0000 -2.439936E-0002
  2.990420E+0000  1.681899E-0001
 -2.413143E+0000  5.365559E-0001
 -4.188801E-0001 -5.073393E+0000
  1.195405E-0001 -1.943665E+0000
  1.871617E+0000  3.726305E+0000
 -2.397717E+0000  4.106617E-0001
 -2.114143E+0000 -5.073589E+0000
  4.527692E+0000 -1.309371E+0000
  8.202499E-0001  1.995573E+0000
 -4.997627E+0000  1.122724E+0000
 -1.121968E+0000 -5.016750E+0000
  6.072430E+0000 -1.175115E+0000
 -1.967190E+0000  5.413530E+0000
 -3.180001E+0000 -1.251940E+0000
 -3.211779E+0000 -4.794704E+0000
  4.274001E+0000 -5.593569E-0001
  5.010533E-0001  4.746006E+0000
 -4.790907E+0000  8.372922E-0001
 -7.951493E-0001 -7.367051E+0000
  2.895215E+0000  1.159152E+0000
  8.142163E-0001  2.862265E+0000
 -4.916177E+0000  9.093666E-0001
  4.737751E-0001 -3.873564E+0000
  2.227625E+0000  6.198954E-0001
  4.821414E-0001  1.871907E+0000
 -2.121012E+0000  4.433322E-0001
  5.841298E-0001 -1.602541E+0000
  1.114690E+0000  2.880984E+0000
 -5.306916E-0001  5.799906E-0001
 -1.227352E+0000 -2.329475E-0001
 -4.611360E-0002 -5.266231E-0001
  1.635325E+0000  1.419975E+0000
 -1.902951E+0000  1.504072E+0000
 -2.472278E-0001 -3.416312E+0000
  2.143728E+0000 -1.016811E+0000
 -1.022124E+0000  8.459054E-0001
 -6.837322E-0001 -1.143319E+0000
 -1.874701E+0000  4.305131E-0001
  1.976797E+0000 -7.328460E-0001
 -2.267712E+0000  1.930591E+0000
 -2.445628E+0000 -3.190425E-0001
  1.748191E+0000 -2.366968E+0000
 -1.163116E+0000  1.584043E+0000
  4.344030E-0002  3.082992E+0000
 -2.994883E+0000 -5.795586E-0001
  1.129404E+0000 -2.389165E+0000
 -8.790201E-0001  2.251398E-0001
  3.248530E+0000  1.382176E+0000
 -1.206151E+0000 -2.340878E+0000
 -1.895890E+0000 -1.136142E+0000
  9.362159E-0002  1.411233E+0000
  1.213220E+0000  1.215970E+0000
 -6.967044E-0001  2.226516E+0000
  1.187282E+0000 -2.843874E+0000
  4.462588E-0001 -8.152426E-0001
  2.039288E+0000  4.540735E+0000
 -1.937871E+0000  8.855427E-0001
 -1.001857E+0000 -6.227041E-0001
  7.743577E-0001 -3.963531E+0000
  1.471001E+0000  3.362175E+0000
 -1.335348E+0000  1.909426E+0000
 -2.758818E+0000 -1.684862E-0001
 -1.936840E-0001 -2.506088E+0000
  4.772499E-0002  2.428822E-0001
  2.365881E+0000 -4.915337E-0001
 -3.275084E+0000  8.105781E-0001
 -8.772493E-0001 -2.389731E+0000
  3.440079E+0000 -2.895696E+0000
 -1.016536E+0000  3.742280E+0000
 -2.078966E+0000 -3.094320E-0001
  1.428958E+0000 -4.075281E+0000
  5.933448E+0000  1.854489E+0000
 -3.377277E+0000  2.762179E+0000
 -1.435962E+0000 -3.627846E+0000
  3.722298E+0000 -3.289771E+0000
  9.995126E-0001  3.976978E-0001
  3.387058E-0001  4.896776E-0001
 -2.041962E+0000  5.782399E-0001
 -1.315571E+0000 -2.107556E+0000
  3.234886E+0000  2.382250E+0000
 -4.055605E-0001  3.066261E+0000
 -2.001499E+0000 -2.650195E-0001
 -3.273330E-0001 -2.978167E+0000
  2.625122E+0000 -8.510252E-0001
  1.407254E-0002  9.580974E-0001
 -8.651150E-0001  2.459262E+0000
 -1.789200E+0000 -3.297915E+0000
  5.671276E-0001 -2.407013E+0000
  2.299992E+0000  5.617620E-0001
 -6.361059E-0001  4.612645E+0000
 -2.194135E+0000 -1.014328E+0000
 -1.480117E-0001 -3.878766E+0000
  3.987942E+0000 -1.402854E+0000
 -2.182259E+0000  4.077094E+0000
  2.025762E+0000 -4.368081E+0000
 -6.219186E-0001  1.122641E+0000
  6.375745E+0000 -3.415904E+0000
 -2.876046E+0000  9.764438E-0001
  3.739020E-0001  6.720322E-0001
 -3.936337E-0001 -3.076808E+0000
  3.348115E+0000 -3.209305E+0000
  6.891784E-0001  2.262161E+0000
 -2.014199E+0000  1.151062E+0000
  5.760496E-0001 -3.694708E+0000
 -1.239670E+0000  1.871448E+0000
 -6.816473E-0001  2.384002E-0001
 -9.228770E-0001  6.798042E-0001
  1.630549E+0000 -1.870774E+0000
 -1.852941E+0000  3.405205E+0000
  5.553324E-0001 -5.068868E-0001
  1.278974E+0000 -2.083386E+0000
 -1.065974E+0000  4.678742E-0001
  8.602258E-0001  1.931065E+0000
 -1.940574E+0000  4.508348E-0001
  1.733332E+0000 -1.659838E+0000
  1.429810E+0000  1.574494E+0000
  1.358681E+0000  1.879843E+0000
 -3.612885E+0000 -1.265526E+0000
  1.654723E-0001 -3.436279E+0000
  9.651579E-0001  8.011381E-0001
  1.495500E+0000  3.460221E+0000
 -3.086033E+0000 -4.998996E-0001
  1.352093E+0000 -1.146058E+0000
  1.925537E+0000  3.805592E+0000
 -1.029339E+0000  4.768053E+0000
 -2.339322E+0000 -2.052827E+0000
  1.163588E+0000 -3.142596E+0000
  2.064970E+0000  1.863308E-0001
  4.228398E-0001  1.243179E+0000
 -1.056052E+0000 -9.570427E-0001
 -1.909948E+0000 -5.478514E-0001
  2.218343E+0000  7.081605E-0001
  5.585946E-0001  1.964398E+0000
 -1.253165E+0000 -4.237661E-0001
 -7.935917E-0001 -1.435574E+0000
 -6.600591E-0001 -1.013275E-0001
  5.406429E+0000  1.236422E-0001
 -1.665741E+0000  3.782708E+0000
 -2.774577E+0000 -2.030489E+0000
  2.009372E+0000 -2.970791E+0000
 -1.139569E+0000  1.554788E+0000
  1.581106E+0000  1.099568E+0000
 -8.532933E-0001  6.044271E-0001
 -1.280263E+0000 -2.073807E+0000
  1.687073E+0000 -2.275595E+0000
  1.156863E+0000  9.044451E-0001
 -1.013796E+0000  3.487470E+0000
 -9.366408E-0001 -4.366373E-0001
  1.521406E+0000 -1.497854E+0000
 -9.426887E-0002  1.566566E+0000
 -1.929516E+0000 -1.807431E-0001
 -1.964428E+0000 -3.269372E+0000
  1.169371E+0000 -1.292735E+0000
 -1.410294E-0001  1.257406E+0000
 -2.426200E+0000 -8.640286E-0003
  1.904336E+0000 -3.225318E-0001
  3.972696E-0001 -3.357722E-0002
 -1.937233E+0000  9.241932E-0002
  1.520446E+0000 -3.786122E+0000
  1.402388E+0000  1.269171E+0000
  6.857288E-0001  1.037527E+0000
 -2.087625E-0001  6.245348E-0001
 -1.439985E+0000 -7.428960E-0001
  2.309180E+0000  1.048817E+0000
 -2.045522E+0000  2.495556E+0000
 -1.185612E+0000  3.249521E-0001
 -5.885046E-0001 -1.716107E+0000
 -2.724009E-0001  1.138091E+0000
 -4.394522E-0001  1.456046E+0000
  1.322071E+0000 -7.263712E-0001
 -1.274871E+0000  2.090488E+0000
  1.438333E-0001 -4.252815E-0001
 -2.064403E+0000  4.585571E-0001
  1.167782E-0001  5.414395E-0001
 -5.114809E-0001  1.880873E+0000
 -8.643542E-0001 -6.536923E-0001
  7.220368E-0002 -1.399771E+0000
 -3.463344E-0001 -2.494068E-0001
  2.440016E-0001 -1.767537E+0000
 -2.701847E-0001 -4.335533E-0001
  3.700760E-0001 -2.974145E-0001
 -9.411460E-0001 -1.605609E+0000
  8.985008E-0001 -4.133825E-0002
  5.208123E-0001  4.946536E-0001
 -1.521551E+0000  1.756114E-0001
  4.979395E-0002 -2.320044E+0000
  2.307558E-0002  2.476454E+0000
 -2.731132E+0000  7.814117E-0001
 -1.112153E+0000 -1.981477E+0000
  1.115707E+0000 -2.508617E-0001
  1.120953E-0001  9.268188E-0002
 -2.676581E+0000 -1.695951E+0000
  9.206362E-0001 -1.769743E+0000
  5.815789E-0001 -6.749833E-0002
  1.212188E-0001 -1.074911E+0000
 -3.589258E+0000 -2.934229E+0000
  2.118248E+0000 -4.894062E+0000
  2.770533E+0000  1.892529E+0000
  9.775460E-0002  2.282600E+0000
 -2.987082E+0000 -2.167759E+0000
 -1.924979E-0001 -1.564749E+0000
  1.098431E+0000 -2.135037E+0000
  6.614067E-0001  3.779228E-0001
 -1.197238E+0000 -2.954916E-0002
 -1.833745E+0000 -7.331832E-0001
  4.461342E+0000 -1.342995E+0000
 -2.288155E+0000  3.376602E+0000
 -9.976479E-0001 -7.542400E-0001
 -1.526330E+0000 -1.240657E+0000
  2.568100E+0000  8.068675E-0001
 -8.252658E-0001  1.661340E+0000
 -4.208973E+0000  1.207768E+0000
  1.177672E+0000  3.452873E-0001
  1.357952E+0000 -2.649512E-0001
  5.356106E-0001  1.323566E+0000
 -3.131530E+0000 -1.317185E+0000
  3.330492E+0000 -1.291431E+0000
 -1.651086E+0000  2.647682E+0000
 -4.532934E-0001  9.452812E-0001
 -1.137712E+0000 -1.131748E+0000
  2.368874E+0000 -3.069084E-0001
  1.342271E+0000  3.951743E+0000
 -5.175694E+0000  6.647949E-0001
 -1.322905E-0001 -2.260439E+0000
  1.375923E+0000  2.156231E+0000
  8.302595E-0001  2.495077E+0000
 -2.678230E+0000  1.866242E+0000
  2.123805E-0001 -1.885318E+0000
  2.280286E+0000 -2.187448E+0000
 -1.829014E+0000  2.098848E-0001
  1.424073E+0000 -7.042861E-0001
 -2.217723E+0000  1.674719E+0000
 -1.589220E+0000 -3.680475E-0003
  1.700167E+0000 -7.334348E-0001
 -9.028566E-0001 -4.318032E-0001
 -2.434638E-0001  9.074051E-0001
 -1.038025E+0000 -2.678883E+0000
  9.241970E-0001 -1.302484E+0000
  2.948012E+0000 -2.509040E+0000
  2.731595E-0001  2.466477E+0000
  5.383021E-0002 -2.567281E+0000
 -1.518860E+0000 -2.580633E-0001
  4.511585E+0000 -1.540182E+0000
 -8.047481E-0001  3.066196E+0000
 -3.151060E-0001 -3.734067E-0001
 -5.748384E-0001 -3.755973E+0000
  2.334253E+0000 -3.596811E+0000
  1.107281E+0000  1.534861E+0000
 -2.841996E+0000  5.900003E-0001
  6.563732E-0001  2.998775E-0001
  3.490873E-0001 -1.457851E+0000
  1.594365E+0000  3.109368E+0000
  2.306053E-0001 -1.441350E+0000
 -2.895552E+0000 -1.213195E+0000
  2.227311E+0000 -6.770393E-0001
  2.675587E-0001 -1.349182E+0000
 -1.544471E+0000  2.867185E-0001
  1.209058E+0000 -3.306878E+0000
  4.792855E-0001 -1.568792E+0000
  1.801963E+0000 -3.053255E+0000
  2.277110E+0000  7.712092E-0001
 -2.056992E+0000  1.760728E+0000
  2.805928E-0001 -2.454127E+0000
  2.222711E+0000 -1.588964E+0000
 -1.174611E+0000  1.352526E+0000
 -1.688955E+0000 -9.806137E-0001
  2.581313E+0000 -3.036086E+0000
 -6.215090E-0001  5.487133E-0001
  1.957547E-0001  2.552391E+0000
 -3.515455E+0000  3.968430E-0001
 -7.407354E-0001 -4.292897E+0000
  4.808773E+0000 -1.050023E+0000
  1.747987E+0000  3.422208E+0000
 -5.157658E+0000  1.694121E+0000
 -1.113494E-0001 -6.262134E+0000
  5.564604E+0000 -1.917815E+0000
  5.637213E-0001  6.535131E+0000
 -3.665715E+0000 -7.473426E-0001
 -1.495152E+0000 -2.879226E+0000
  4.034987E+0000  2.038836E-0001
  7.754476E-0001  3.570183E+0000
 -2.587357E+0000  7.343100E-0001
 -2.458657E+0000 -4.940285E+0000
  2.987398E+0000 -1.421556E+0000
  2.173433E+0000  2.441993E+0000
 -4.270045E+0000  1.987296E+0000
 -8.479253E-0001 -3.287739E+0000
  6.090091E+0000 -1.521040E-0001
  9.129560E-0001  1.317250E+0000
 -4.536996E+0000  6.566716E-0001
  1.487371E+0000 -3.915857E+0000
  3.144402E+0000 -1.450028E+0000
 -2.646332E+0000  1.409730E+0000
  2.418735E+0000 -2.000478E+0000
 -8.181319E-0001  4.248270E-0001
  1.110483E+0000  3.055879E+0000
 -3.269849E+0000 -4.338736E-0001
 -1.679303E+0000 -2.031399E+0000
  6.233387E-0001 -3.800505E-0003
  4.631587E-0001  2.668012E+0000
 -2.011910E-0001 -1.507745E+0000
 -7.864228E-0001 -1.764983E+0000
  1.672420E+0000 -5.918507E-0001
 -6.330196E-0001 -2.669866E-0001
 -1.615028E+0000  8.009748E-0001
  1.949306E-0001  5.668659E-0001
  5.706938E-0001  2.136255E+0000
 -9.706526E-0001  1.308789E+0000
 -6.491161E-0001  3.615196E-0002
 -6.444138E-0002 -1.329885E-0001
  4.369769E+0000  2.252066E-0001
 -3.348284E+0000  1.352502E+0000
  3.866736E-0001  9.304356E-0001
  1.347945E+0000 -2.178573E+0000
 -8.333500E-0002  4.044119E+0000
 -7.482775E-0001 -1.984495E+0000
 -3.658076E-0001 -3.004280E+0000
  1.492353E+0000  2.525533E-0001
  3.888548E-0001  2.189805E+0000
 -1.140482E+0000 -1.084038E-0001
 -4.781064E-0001  4.356072E-0001
  1.277721E+0000 -2.384311E+0000
  6.436985E-0001  2.149675E+0000
 -1.061973E+0000  3.917037E-0001
  3.544760E-0001 -3.184955E+0000
  1.084689E+0000  3.465017E+0000
  9.926599E-0001  2.014333E+0000
 -2.341716E-0001 -3.394463E+0000
 -4.445346E-0001 -2.843404E+0000
  3.413129E+0000  2.563606E-0001
  1.488242E-0001  6.977786E-0001
 -5.138805E-0001  4.432382E-0001
 -1.023270E+0000 -2.409713E+0000
  1.438320E+0000  2.549967E+0000
 -8.805560E-0001 -1.989133E-0001
 -1.983291E+0000  1.776920E+0000
  1.530965E+0000 -2.584759E-0001
  4.866299E-0002  1.394431E+0000
 -1.455626E+0000 -2.116719E+0000
  1.644717E+0000 -3.120154E-0001
 -6.815716E-0001  1.348708E+0000
 -4.031639E+0000 -1.377282E+0000
  1.822303E+0000 -1.379076E+0000
  5.413220E-0001  2.360267E+0000
 -1.949003E+0000  1.066907E+0000
  3.469328E-0001 -2.179595E+0000
  4.146056E+0000 -2.153528E+0000
  1.702123E+0000  4.509587E+0000
 -1.957710E+0000  3.094397E+0000
 -1.027924E+0000 -2.829680E+0000
  4.316786E-0001 -4.673868E+0000
  3.229183E+0000 -1.813039E+0000
 -1.452962E+0000  9.111679E+0000
 -2.993910E+0000 -5.988167E-0001
 -2.927527E+0000 -3.816480E+0000
  4.402265E+0000  8.897902E-0001
  6.185205E-0001  4.282921E+0000
 -4.087230E+0000  2.162390E+0000
 -9.449660E-0001 -3.606048E+0000
  2.781409E+0000  1.969242E+0000
  3.483159E+0000  1.224729E+0000
 -4.102609E+0000  2.752134E+0000
 -8.088212E-0001 -3.816075E+0000
  1.905087E+0000 -2.422442E-0001
 -2.265256E+0000  2.447480E+0000
 -1.616620E+0000 -2.001478E+0000
  1.404078E-0001  2.189613E-0001
 -4.041116E-0001  9.646116E-0001
  1.340890E+0000  1.396340E+0000
 -3.519291E-0001 -1.720231E-0001
 -1.722906E+0000 -8.535939E-0001
  9.726353E-0001  2.101646E+0000
 -5.648351E-0001  2.296775E+0000
 -5.997631E-0001  7.638061E-0001
 -1.036083E+0000  1.245903E+0000
  1.870016E+0000 -1.326222E-0001
 -1.357203E+0000  3.188947E+0000
  1.767896E+0000 -8.097599E-0001
 -1.638234E+0000  2.304126E+0000
 -3.596559E+0000 -9.565965E-0001
  2.304651E+0000 -4.514900E+0000
  2.685303E-0001  5.354001E-0001
 -1.239626E+0000 -7.154980E-0001
 -1.516896E+0000  1.291329E-0001
  1.732874E+0000  1.430700E+0000
  1.003349E-0001 -1.844214E-0001
 -1.559569E+0000  2.222391E-0001
  1.483431E+0000 -2.002475E-0001
  6.317348E-0001  4.812192E-0001
 -2.829424E+0000  5.728870E-0002
 -4.634250E-0001 -5.841554E-0001
  2.080367E-0001 -1.832080E+0000
  1.125648E+0000 -1.633732E+0000
  2.337242E+0000 -7.173760E-0001
 -2.557624E+0000  1.180180E+0000
  1.116257E+0000 -2.179059E+0000
  1.551049E+0000  2.851174E-0001
 -8.816640E-0001 -7.666453E-0001
  6.822466E-0001  3.363670E+0000
 -1.429626E-0001 -5.348607E-0001
 -1.180532E+0000 -2.303685E+0000
  3.071384E+0000 -6.182827E-0001
 -1.126337E-0001  3.428874E+0000
 -2.581452E+0000  1.040372E+0000
  1.556450E+0000  2.635813E-0001
 -6.462198E-0001 -1.205671E+0000
  2.075211E+0000  9.917681E-0001
 -6.537819E-0001 -2.277071E+0000
 -3.907285E+0000 -1.861514E+0000
  5.185486E+0000 -2.596876E+0000
 -3.563351E-0001  2.090994E+0000
 -3.974311E+0000  1.302079E+0000
 -2.527793E+0000 -4.628621E+0000
  4.370160E+0000 -3.281739E+0000
  2.881570E+0000  4.050575E+0000
 -5.523430E+0000  3.065543E+0000
 -9.709458E-0001 -3.452453E+0000
  1.247070E+0000 -9.194412E-0001
  1.119814E+0000  3.995101E+0000
 -1.037635E+0000  3.868541E+0000
 -2.438130E+0000 -2.607958E+0000
  3.038624E+0000 -1.125627E+0000
 -1.209943E-0001  2.064870E+0000
 -2.857939E+0000  2.631948E+0000
 -2.373209E+0000 -2.910088E+0000
  1.331935E+0000 -3.506756E+0000
  2.065964E+0000 -4.501364E-0001
 -1.678352E+0000  1.969672E+0000
  1.224414E+0000 -2.761569E-0001
  1.376558E-0001 -1.544593E+0000
 -2.784268E-0001  1.267965E+0000
 -6.500498E-0002 -4.458737E-0001
 -1.787776E+0000 -3.572385E-0001
  2.628059E+0000 -1.140531E+0000
  2.007756E+0000  3.184100E+0000
 -8.465977E-0001  5.369444E-0002
 -3.112022E-0001 -2.000620E+0000
  2.249785E+0000  2.152373E+0000
  1.435992E-0001  2.123945E+0000
 -2.145216E+0000  1.596670E+0000
 -7.831102E-0001 -3.597943E+0000
  2.183562E+0000 -3.462740E+0000
 -1.616757E-0001  3.734448E+0000
 -2.073279E+0000  6.138099E-0002
 -1.956759E+0000  7.660743E-0001
  4.379099E+0000 -3.087070E+0000
  6.796853E-0001  2.382456E+0000
 -1.545314E+0000 -4.011915E-0001
 -5.539306E-0001 -1.132515E+0000
  3.170884E+0000  2.372805E+0000
 -3.833700E+0000  5.202295E+0000
 -2.053593E+0000 -8.148161E-0001
  1.962541E+0000 -2.493187E+0000
  2.287041E+0000  4.349012E+0000
  2.663299E+0000  3.270098E+0000
 -5.665613E+0000  1.017938E+0000
  2.009191E+0000 -5.739523E+0000
  4.250227E+0000  1.792972E+0000
  1.500829E+0000  4.272942E+0000
 -4.809554E+0000 -3.599188E-0001
  2.180496E+0000 -5.130118E+0000
  2.235740E+0000 -1.642959E+0000
 -1.275670E+0000  3.844215E+0000
 -2.618429E+0000  4.707828E-0001
  1.670127E+0000 -3.799006E+0000
  1.255326E+0000 -9.882837E-0001
  2.762324E-0001  4.894883E+0000
 -1.285879E+0000  3.631171E-0002
 -4.456696E+0000 -3.360502E+0000
  4.761476E+0000 -3.165195E+0000
  2.869824E+0000  5.187451E+0000
 -3.569843E+0000  2.069432E+0000
 -3.706333E+0000 -7.015363E+0000
  4.965500E+0000 -5.436208E+0000
  5.805217E+0000  1.696891E+0000
 -4.293248E+0000  3.030295E+0000
 -2.455836E+0000 -3.364965E+0000
  2.080503E+0000 -1.701706E+0000
  1.113779E+0000  3.627011E+0000
  2.605958E+0000 -1.975870E-0002
 -3.564851E+0000 -2.351828E+0000
  3.096333E+0000 -4.666927E+0000
  3.221158E+0000  2.428292E+0000
 -2.656796E+0000  7.352762E+0000
 -2.037060E+0000 -2.036613E+0000
  1.757550E+0000 -3.630776E+0000
  4.527455E+0000  4.266641E+0000
 -4.503722E+0000  2.073254E+0000
 -2.597895E+0000 -3.173627E+0000
  1.941449E+0000 -3.913749E+0000
 -8.976066E-0001  1.815678E+0000
 -6.254398E-0001  2.956819E-0002
 -4.370783E+0000  9.712799E-0001
  1.212147E+0000 -3.321003E+0000
 -3.972817E-0001  1.417422E+0000
 -7.681851E-0001  1.860524E+0000
 -2.343278E+0000  6.239327E-0001
 -9.429573E-0001 -1.264626E-0001
  1.151291E+0000 -1.749727E+0000
  5.120013E-0001  7.857732E-0001
  1.171795E+0000 -7.169665E-0001
 -8.720808E-0002  5.337753E-0001
 -1.105998E+0000 -6.939600E-0001
  3.214761E+0000 -1.668829E+0000
 -1.454372E+0000 -4.421262E-0001
  2.458713E+0000  3.281961E+0000
 -3.519230E+0000  2.683600E+0000
 -3.182274E+0000 -3.883934E+0000
  2.873215E+0000 -3.608323E+0000
  1.047992E+0000  5.025018E+0000
 -1.947885E-0001  2.200022E+0000
 -3.583434E+0000 -1.470918E+0000
 -2.646995E-0001 -2.622076E+0000
  4.595997E+0000 -3.712447E+0000
 -1.947073E+0000  6.733673E+0000
 -4.466852E+0000 -9.454106E-0001
 -1.311154E+0000 -4.613420E+0000
  4.243502E+0000  2.789572E+0000
  5.585896E-0001  4.853158E+0000
 -7.024865E+0000  1.849860E-0001
  9.093361E-0001 -6.053733E+0000
  5.005354E+0000  6.889087E-0001
  2.523642E+0000  6.310231E+0000
 -4.834812E+0000  2.311419E+0000
 -2.991037E+0000 -4.723784E+0000
  4.124277E+0000 -2.469987E+0000
  2.357942E+0000  4.984710E+0000
 -5.433705E+0000  2.022925E+0000
 -1.278105E+0000 -8.589222E+0000
  2.136993E-0001 -3.327740E+0000
  3.525225E+0000  2.880772E+0000
  5.404237E-0001  1.329909E+0000
 -2.965646E+0000  6.178438E-0001
  3.669347E+0000 -1.473899E+0000
  1.969882E+0000  2.886329E+0000
  1.726284E-0001  8.489225E-0001
 -1.169922E+0000 -6.268622E-0001
 -5.861083E-0001 -1.825854E+0000
  4.077169E+0000  3.538626E+0000
 -9.835537E-0001  1.803925E+0000
 -2.937087E+0000 -6.687846E-0001
  2.940146E+0000 -1.947548E+0000
 -6.919007E-0003  5.369344E-0001
 -6.104450E-0001 -3.675187E-0002
 -7.781368E-0001 -1.156887E-0002
  1.262520E+0000 -2.894920E+0000
  1.091098E-0001 -6.768744E-0001
  2.880016E-0001 -8.561186E-0001
  7.878117E-0001  2.002901E-0001
 -1.927967E+0000  2.185582E+0000
  1.265974E+0000 -1.522841E+0000
 -6.754626E-0001 -9.371231E-0001
 -3.246419E+0000 -2.615462E-0003
  1.940098E+0000 -3.787267E+0000
  3.352718E+0000  9.788196E-0001
 -2.111341E+0000  2.047517E+0000
  1.761775E-0001 -2.622659E+0000
 -4.791066E-0001  1.744078E-0001
  2.905577E+0000  5.737718E-0001
 -4.325371E+0000  3.130945E+0000
  9.811182E-0001 -1.102343E+0000
 -1.157939E+0000  9.367262E-0001
  1.674414E+0000  2.000566E+0000
 -1.564421E+0000  4.093505E+0000
  7.636870E-0001 -5.865677E-0001
  2.851549E+0000 -2.532437E+0000
 -1.365927E+0000  3.876048E+0000
 -4.479763E-0001 -1.292657E+0000
 -2.428971E+0000 -3.662726E-0001
  5.356184E+0000 -1.839264E+0000
 -4.115401E-0001  1.524402E+0000
 -2.063577E+0000 -7.299662E-0002
  5.011877E-0001 -3.360443E+0000
  1.334574E+0000 -8.410416E-0001
  1.732681E+0000  2.034063E+0000
 -3.290825E+0000  3.299842E+0000
  1.100884E+0000 -3.712166E+0000
 -3.568814E-0001 -8.396701E-0001
  1.263196E+0000  4.398894E+0000
 -1.289305E+0000  1.553265E+0000
 -2.466210E+0000  1.092226E+0000
  4.314157E+0000 -2.237053E+0000
 -1.745815E+0000  4.398387E+0000
 -2.074244E-0002  2.249220E+0000
 -2.074310E+0000 -4.389143E+0000
  4.133241E+0000  6.401732E-0001
  1.197364E+0000  3.973649E+0000
 -1.304206E+0000 -1.908509E-0002
 -1.826250E+0000 -2.039191E+0000
  3.190068E+0000 -8.992394E-0001
  8.430153E-0001  1.876365E+0000
 -2.285428E+0000  1.189308E+0000
  1.117631E-0001 -3.030151E+0000
  6.208197E+0000 -3.357207E+0000
 -5.895297E-0001  3.890334E+0000
 -2.106650E+0000  1.252469E+0000
 -2.676863E+0000 -2.430378E+0000
  3.132442E+0000 -1.817584E+0000
  2.133758E+0000  2.529115E+0000
 -4.046082E+0000  3.230220E+0000
 -1.260127E-0002 -4.884498E+0000
  2.600750E+0000  2.476809E+0000
  2.427599E+0000  1.368481E+0000
 -5.526848E+0000 -1.533841E+0000
  2.881244E+0000 -5.686862E+0000
  1.987100E+0000  1.634942E+0000
  1.397621E+0000  4.507289E+0000
 -5.790774E+0000  1.967436E+0000
  2.454958E-0001 -7.105077E+0000
  3.476673E+0000 -8.813316E-0001
  5.513661E-0001  4.835563E+0000
 -1.575699E+0000  3.822706E-0002
  1.880343E+0000 -1.425415E+0000
 -2.413813E+0000 -8.793408E-0002
  2.551956E-0001  3.173490E-0001
 -1.964883E+0000 -5.285120E-0002
 -3.052989E-0001 -1.188105E+0000
  1.142945E+0000 -3.225095E+0000
 -8.502541E-0001  2.134460E+0000
 -1.131586E-0001  3.178755E-0001
 -1.401347E+0000 -1.644244E+0000
  1.100495E+0000  4.968670E-0001
 -1.597377E+0000  7.249634E-0001
 -4.656531E-0001 -3.854642E+0000
  1.682913E+0000 -6.019742E-0001
 -7.210537E-0001  1.795011E+0000
 -1.869129E+0000  6.983368E-0001
  1.555752E+0000 -3.087980E+0000
  8.797940E-0001 -4.251217E-0001
  1.787870E+0000  2.327700E+0000
 -2.956334E+0000  1.537688E+0000
 -1.499598E+0000 -1.556139E+0000
  4.756843E+0000 -2.378473E-0001
 -6.343823E-0001  3.504036E+0000
 -1.917976E+0000 -2.425665E+0000
  4.334106E-0001 -3.508672E+0000
  1.680339E+0000  5.462718E-0001
 -5.490975E-0001  2.694096E+0000
 -1.764571E+0000  2.545694E+0000
  5.223274E-0001  4.588971E-0002
  6.090863E-0001  9.811479E-0001
 -1.222314E+0000  2.449837E+0000
 -9.209703E-0001 -1.141321E+0000
 -2.264833E-0001 -5.764411E-0002
 -5.467931E-0001  2.289218E+0000
 -1.013663E+0000 -1.258263E+0000
 -8.086709E-0001 -2.532670E+0000
  3.326912E+0000  1.272529E+0000
 -5.209938E-0001  4.007181E+0000
 -3.615688E+0000 -4.469165E-0002
  1.899290E+0000 -2.272613E+0000
  2.788619E+0000  3.799216E-0001
 -2.431303E+0000  6.458289E-0001
  5.427186E-0001 -3.653940E-0001
 -4.627216E-0001 -6.547889E-0001
  1.469088E+0000 -1.752439E+0000
 -1.488055E+0000  1.460969E+0000
 -2.000730E+0000 -1.909419E+0000
  1.759169E+0000 -1.028253E+0000
  3.447875E+0000  3.720378E+0000
 -5.289881E+0000  1.702093E+0000
 -6.858899E-0001 -3.569418E+0000
  9.043413E-0001 -2.125373E+0000
  3.217559E+0000  4.185888E+0000
 -2.810403E+0000  1.388807E+0000
 -2.231660E+0000 -3.591192E+0000
  4.698307E+0000 -1.866615E+0000
  2.713286E+0000  1.980572E+0000
 -2.639318E+0000  3.201829E+0000
 -1.012467E+0000 -3.444987E+0000
  5.471845E+0000 -4.965809E+0000
  1.220326E+0000  2.316269E+0000
 -2.876183E+0000  3.768095E+0000
 -3.723257E+0000 -1.861544E+0000
  1.897227E+0000 -1.927502E+0000
  2.177776E+0000  9.451323E-0001
 -7.288382E-0001  1.249288E+0000
 -8.205317E-0001 -3.241227E-0002
  2.069876E+0000  7.249233E-0002
  1.307571E+0000  1.348649E+0000
 -1.727810E+0000  2.577182E+0000
  4.495681E-0001 -2.307294E+0000
 -2.312647E+0000  2.741054E-0001
  9.132617E-0001  1.311020E+0000
 -7.797481E-0001  6.606646E-0001
 -4.683621E-0001 -8.781184E-0001
  1.393218E+0000  3.365853E-0001
  2.380283E-0001  1.354710E+0000
 -1.796267E+0000 -5.288643E-0002
  1.443488E+0000 -2.032134E+0000
  1.434196E+0000  9.437625E-0001
 -4.879085E-0001  5.695160E-0001
 -1.425938E+0000 -1.460792E-0001
  3.397478E-0001 -1.984272E+0000
  5.177584E+0000  1.736100E+0000
 -2.871804E+0000  2.856771E+0000
 -1.003357E+0000  1.522834E-0001
 -5.116028E-0001 -4.271870E+0000
  3.351123E+0000 -6.008037E-0001
  8.504361E-0001  5.659376E-0001
 -1.022982E+0000 -1.273634E+0000
  9.989253E-0001 -2.520168E+0000
  3.119278E-0001  1.783776E+0000
 -1.632098E+0000  1.860494E+0000
 -5.987873E-0001 -1.407452E+0000
 -1.234672E+0000 -1.849666E+0000
  4.342254E+0000 -2.232059E+0000
 -2.391316E+0000  4.325708E+0000
  3.968003E+0000 -3.894491E+0000
 -2.479696E+0000 -8.916470E-0001
  2.728523E+0000  2.530587E+0000
 -3.660792E+0000  2.243636E+0000
  4.930498E-0002 -1.106642E+0000
 -6.649140E-0001 -1.647466E+0000
 -2.039500E+0000  2.715063E+0000
  2.728317E+0000 -1.475254E+0000
 -1.123674E+0000  2.401167E-0001
 -4.225788E-0001  3.547842E-0001
  1.033298E-0001  1.068961E-0001
  5.367373E-0001  4.270947E-0001
 -2.367294E+0000 -5.307861E-0002
  2.619594E+0000 -6.238935E-0001
  1.514603E+0000  8.231461E-0001
 -7.592084E-0001  1.356578E+0000
 -2.227779E-0001 -1.310619E+0000
  7.701165E-0001 -2.093741E+0000
  1.465101E+0000  1.180133E+0000
 -1.834338E+0000 -9.276831E-0001
  1.474793E+0000  1.168962E+0000
 -1.815004E+0000 -1.290774E-0001
  1.595325E+0000 -1.894270E+0000
 -1.176780E+0000  5.879253E-0001
  1.715607E+0000  5.705767E-0001
 -2.201957E+0000  1.165966E-0001
  1.710566E+0000  1.614288E+0000
  1.200860E+0000  1.139381E+0000
 -2.943537E+0000 -3.362041E+0000
  2.153728E+0000 -5.463298E+0000
  2.881402E+0000  1.964309E+0000
 -6.410430E-0001  3.541982E+0000
 -3.309351E+0000 -2.859373E+0000
  1.694202E+0000 -4.351119E+0000
  5.132437E+0000  3.186100E+0000
 -2.426187E+0000  3.032270E+0000
 -3.731440E+0000 -4.712217E-0001
  1.169279E+0000 -3.674681E+0000
  2.988525E+0000 -1.200097E-0001
 -1.251563E+0000  3.687598E+0000
 -4.079337E+0000 -2.825450E+0000
  6.048354E-0001 -3.415114E+0000
  4.024439E+0000  1.074187E+0000
 -1.987081E+0000  3.964393E+0000
 -2.735437E+0000  6.926139E-0002
 -5.707777E-0001 -1.523530E+0000
  3.432299E+0000 -1.988389E+0000
 -2.901325E-0001  2.051835E+0000
 -3.208257E+0000  2.402788E-0001
  2.040745E+0000 -2.405996E+0000
  1.976612E+0000 -2.443961E-0001
  2.075010E+0000  2.553693E+0000
 -1.359937E+0000  2.588410E+0000
 -2.241658E+0000 -1.572007E+0000
 -5.851913E-0001 -6.891395E+0000
  3.623076E+0000  4.689352E+0000
 -1.094702E+0000  3.971226E+0000
 -1.517773E+0000 -2.243934E+0000
  6.695550E-0001 -6.006654E-0001
  3.562089E+0000  4.355423E+0000
 -3.703274E+0000 -4.825741E-0001
  9.597952E-0001 -5.293489E+0000
  1.126725E+0000 -1.118691E+0000
  7.435425E-0001  1.854536E+0000
 -2.979269E-0001  7.506896E-0001
  5.119211E-0001 -2.796832E+0000
 -2.448667E+0000  4.515500E-0002
  1.896142E+0000 -2.984441E+0000
 -1.464854E+0000  1.331335E+0000
  1.632868E+0000 -3.207065E-0003
  1.799398E+0000  9.108274E-0001
 -3.423423E+0000 -1.291477E+0000
  3.324875E+0000 -4.516881E+0000
  5.157323E-0001  3.143590E-0002
  1.111220E+0000  8.542403E-0001
 -1.836627E+0000  5.191402E-0001
  1.256796E+0000 -1.852940E+0000
  3.452834E-0002  1.649971E-0001
  3.161803E+0000  5.583939E-0001
 -2.037209E+0000  1.412527E+0000
 -3.386937E-0001  6.211037E-0001
  4.130060E-0001  8.482504E-0001
  6.848534E-0001  2.189285E-0001
  1.348333E+0000 -7.811578E-0001
  1.914189E-0001 -2.747346E+0000
 -3.593787E-0002 -8.258787E-0001
 -5.739884E-0001 -3.079762E+0000
 -1.501624E+0000 -5.081000E-0001
 -1.347371E-0001  2.597620E+0000
  1.494663E+0000  2.246929E+0000
 -2.930038E+0000 -3.614877E+0000
  1.289604E+0000 -2.747956E+0000
  2.646690E+0000  3.676427E+0000
  8.880860E-0001  2.131113E+0000
 -5.223384E+0000  1.606454E+0000
  9.995859E-0001 -1.983252E+0000
  1.308253E+0000 -2.619514E+0000
 -1.014274E+0000  4.736421E+0000
  6.809416E-0002 -8.865018E-0001
  1.252225E+0000  6.059221E-0001
 -3.420799E-0001  3.339283E+0000
 -2.588204E-0001 -7.450439E-0001
 -2.405259E-0001  4.716106E-0001
  7.274502E-0001 -1.762284E+0000
 -3.252551E-0001  1.318789E+0000
 -4.188106E-0001  6.772411E-0002
  4.025690E-0001 -2.379850E+0000
 -1.445040E+0000  2.882225E-0001
 -1.781595E-0001 -1.971904E+0000
  3.495909E+0000  6.550988E-0001
 -2.461926E+0000  3.319572E+0000
 -4.005491E-0001 -2.301121E+0000
  1.607111E+0000 -1.054512E+0000
  4.451348E-0001  5.159248E+0000
 -3.069028E+0000  3.048485E+0000
 -1.780239E+0000 -4.028165E-0001
  1.533503E-0001 -2.985863E+0000
  1.792072E+0000  1.562256E+0000
 -3.023205E+0000  2.012169E+0000
 -1.049752E+0000 -3.715701E+0000
  1.630505E+0000 -1.647488E+0000
  1.722856E+0000 -5.457224E-0002
 -5.075542E-0001  1.925935E+0000
  2.073352E-0001 -6.209176E-0001
  5.964968E-0001 -3.344776E+0000
  1.577900E+0000  1.915855E+0000
 -2.678456E+0000  7.079001E-0001
  1.157056E+0000 -3.650566E+0000
  2.003630E+0000 -9.746545E-0001
  4.300403E-0001  4.309203E+0000
  5.012431E-0002 -3.469237E-0001
 -8.842947E-0001 -3.030697E+0000
  4.102952E+0000  4.260578E+0000
 -2.096631E+0000  8.073082E-0001
 -4.250170E+0000 -1.587201E+0000
  1.660213E-0001 -6.741295E-0001
  3.189511E+0000  4.223242E+0000
 -3.721678E+0000  4.819421E+0000
 -3.807429E+0000 -3.923404E+0000
  4.323129E+0000 -5.428218E+0000
  5.840033E+0000  3.203826E+0000
 -2.621515E+0000  4.094547E+0000
 -1.900104E+0000 -2.445096E+0000
  1.699521E+0000 -3.849441E+0000
  3.333750E+0000  1.905780E+0000
 -1.066062E+0000  3.034844E+0000
 -4.576162E+0000 -9.585538E-0002
  9.567147E-0001 -5.620641E+0000
  6.249895E+0000 -3.049088E-0001
 -3.138633E+0000  5.665349E+0000
 -5.123671E+0000 -1.317098E+0000
 -4.245172E-0001 -6.916980E+0000
  4.291311E+0000  2.092666E+0000
 -9.460945E-0001  7.123810E+0000
 -6.705962E+0000 -8.586877E-0001
  3.133643E-0001 -5.983127E+0000
  4.968693E+0000  1.302453E-0002
 -1.491993E+0000  6.253550E+0000
 -4.374720E+0000 -2.417353E-0001
 -2.723419E-0001 -2.805613E+0000
  2.403318E+0000 -6.305220E-0001
  1.386542E+0000  7.673208E-0001
 -1.776091E+0000  5.061076E-0001
 -1.409172E+0000 -1.871943E-0001
  3.227864E+0000  1.355197E-0001
 -2.872163E+0000  3.013475E+0000
 -1.982312E+0000 -2.145800E+0000
  7.724525E-0001 -2.222833E+0000
 -1.215500E-0002  3.676169E-0001
 -7.005050E-0001  2.701854E+0000
  8.130211E-0001  1.247108E-0001
 -2.110029E+0000 -1.903776E+0000
  1.120958E+0000 -2.965853E+0000
  8.941366E-0001  3.208830E+0000
 -2.586108E+0000  2.398848E+0000
 -4.091699E+0000 -2.238987E+0000
  3.063046E+0000 -7.812339E+0000
  3.798425E+0000  1.579117E+0000
 -3.085024E+0000  3.744857E+0000
 -1.637641E+0000 -3.588308E+0000
  3.974598E+0000 -1.975397E+0000
  1.770209E+0000  4.243145E+0000
 -1.553912E+0000  2.946139E+0000
 -6.806331E-0002 -2.767796E+0000
  6.121337E-0001 -4.093551E-0001
  9.748164E-0002 -2.220927E+0000
  9.369177E-0001 -2.694996E-0001
  9.117185E-0001 -4.564166E-0001
 -2.243682E+0000  1.136498E+0000
  1.435111E+0000 -8.557488E-0001
  4.484207E-0002  1.717168E+0000
  1.579531E+0000  3.093582E+0000
 -1.849120E+0000  1.909405E+0000
 -1.368064E+0000 -2.735423E+0000
  3.378639E+0000  2.048869E+0000
 -2.826357E-0002  4.026054E+0000
 -6.670771E-0001 -1.227870E+0000
 -2.089309E+0000 -1.306988E+0000
  6.785133E-0001 -3.711758E+0000
  3.513689E+0000 -8.446931E-0001
 -5.834164E-0001  3.747613E+0000
 -7.271502E-0001 -1.511307E+0000
  2.486117E+0000 -3.320080E+0000
  7.616797E-0002  1.312276E+0000
 -3.810441E-0001  6.201763E+0000
 -5.918958E+0000 -2.435258E+0000
  2.956221E+0000 -1.581110E+0000
  6.860957E-0001  2.312298E+0000
 -6.326914E-0001 -5.677879E-0001
 -1.585741E+0000 -3.009704E-0001
 -7.108224E-0001 -1.002025E-0001
  3.011581E+0000 -1.052793E+0000
 -1.554398E+0000  2.887385E+0000
 -8.201494E-0001 -3.104238E+0000
 -7.715724E-0001 -1.671247E+0000
  1.296738E+0000  2.214555E+0000
 -2.272410E+0000  4.443419E+0000
  1.786525E+0000 -2.663151E+0000
 -8.701207E-0001 -8.930923E-0002
  1.801983E-0001  2.814920E+0000
 -2.427784E-0001  1.071961E+0000
 -1.874392E+0000 -1.544808E+0000
 -1.199185E+0000 -1.499061E+0000
  1.569710E+0000 -1.649872E+0000
  1.264466E+0000  1.231851E+0000
 -2.332803E+0000 -3.765832E-0001
  3.061508E+0000 -1.615859E+0000
 -6.943297E-0001  1.512732E+0000
  8.895855E-0001  4.357161E-0001
  1.241873E+0000  1.440234E+0000
  6.141357E-0001  3.377865E+0000
 -2.463861E+0000 -2.750926E-0001
  4.068650E-0001 -1.863612E+0000
  1.059392E+0000 -1.207603E+0000
  2.139894E-0001  1.676507E+0000
 -2.036813E+0000  2.690629E+0000
  9.160810E-0001 -1.865391E+0000
 -8.249914E-0001 -3.105624E+0000
  1.090354E+0000 -2.061815E-0001
  4.258745E-0001  1.401491E+0000
 -8.212188E-0001  3.047439E+0000
 -1.046918E+0000 -1.275069E+0000
 -3.242051E-0001 -6.116275E-0001
  8.859006E-0001  6.139473E-0001
  4.863248E-0001 -3.561469E-0001
  1.221197E-0001 -2.928433E-0001
 -2.359593E+0000  8.663281E-0001
 -2.521556E-0001 -1.825562E+0000
  3.235170E+0000 -7.134757E-0001
 -2.187502E+0000  4.117872E+0000
  2.479207E+0000  1.230203E+0000
 -3.296764E+0000  1.587983E+0000
  5.989466E-0001 -2.560200E+0000
  6.655491E-0001 -1.277722E+0000
 -1.090716E+0000  3.915876E-0001
  1.278164E+0000  1.066339E+0000
 -1.998858E-0001  2.136544E-0001
  6.528362E-0001  1.893996E-0001
  5.804851E-0001  1.830510E+0000
 -2.238288E+0000 -8.397688E-0001
 -9.598753E-0002  3.465218E-0001
  2.164921E+0000 -1.281150E-0001
 -1.111505E+0000  3.832068E-0001
 -1.428640E+0000  1.852747E-0001
  2.868847E+0000 -2.331140E+0000
  5.776432E-0001  3.350489E+0000
  1.624440E+0000  5.882558E-0001
 -3.894868E+0000  3.438287E-0001
  2.118632E+0000 -3.227456E+0000
  1.985254E+0000  3.586774E+0000
 -1.420738E+0000  5.589753E-0001
 -2.389517E+0000 -1.421108E+0000
 -1.421672E+0000  3.362971E+0000
  1.403048E+0000  5.332198E-0001
 -4.293254E-0001 -5.826466E-0001
 -1.605823E+0000  1.018490E+0000
  2.047194E+0000  3.693097E+0000
 -4.693728E+0000  2.900791E-0001
  3.436982E-0002 -2.627320E+0000
  2.075335E+0000 -4.024834E-0001
 -1.551194E+0000  2.988244E+0000
  3.170273E-0001 -2.378396E+0000
 -1.092613E+0000 -2.154429E+0000
  9.967617E-0001  2.038524E-0001
 -7.306084E-0001 -7.107221E-0001
  2.603592E+0000  3.156402E+0000
  6.717033E-0001 -8.302479E-0002
 -2.444710E+0000 -2.095278E+0000
  3.699573E+0000  2.193065E+0000
 -2.039383E+0000  3.331210E+0000
 -9.819302E-0001 -9.882743E-0002
  3.684051E-0001  1.190179E+0000
  6.466456E-0001  7.249061E-0001
 -3.886348E-0001 -2.386146E+0000
  3.843544E+0000 -3.489362E+0000
  2.473780E+0000 -2.202082E-0001
 -2.656040E+0000  4.362728E-0001
  1.301256E+0000 -3.676500E+0000
 -1.113747E-0001 -2.856485E-0001
  1.353611E+0000  1.471402E+0000
 -2.350307E-0003  1.783413E+0000
 -1.862912E+0000 -1.958105E+0000
 -2.684103E+0000 -1.035743E+0000
  2.313957E+0000 -1.703941E+0000
  2.199976E-0001  2.826502E+0000
 -1.843362E+0000 -8.134404E-0001
 -6.700633E-0001  3.665207E-0001
  2.955164E+0000 -4.713227E-0001
 -3.235173E+0000  3.207847E+0000
  1.442570E+0000  9.778175E-0001
 -3.507003E-0001  2.555358E+0000
  1.935554E+0000 -1.143433E-0001
 -2.334183E+0000  8.186979E-0001
  3.359855E+0000  2.978541E-0001
 -2.469213E+0000 -2.238075E-0001
  8.198774E-0001 -2.567181E+0000
  1.809221E+0000  1.191506E+0000
 -3.514430E+0000  3.792397E-0001
  2.564146E+0000 -2.005939E+0000
  1.158822E+0000  1.419852E+0000
 -3.486528E+0000  3.813914E+0000
 -1.286956E+0000 -2.611832E+0000
  2.995135E+0000 -4.419571E+0000
 -1.371941E-0001  7.032830E+0000
  2.125256E+0000  1.147717E+0000
 -3.537270E+0000 -3.610018E+0000
  2.141112E+0000 -1.550067E+0000
  2.804466E+0000  1.987480E+0000
 -2.867830E+0000  2.480497E+0000
 -2.462650E+0000 -3.446984E+0000
 -2.445107E-0001 -3.218333E+0000
  2.464146E+0000  3.039247E+0000
 -3.931095E-0001  3.685023E+0000
 -3.780714E+0000 -2.020284E+0000
  1.763032E+0000 -3.722671E+0000
  1.405884E+0000  2.640315E+0000
 -1.211415E+0000  5.035410E-0001
 -3.006369E+0000 -7.599914E-0001
  2.894967E+0000 -2.032267E+0000
  1.971188E-0001  4.921254E-0001
  5.441631E-0001  2.559208E+0000
 -3.977585E+0000 -1.451223E+0000
 -8.672994E-0001 -3.865967E+0000
  4.139590E+0000  3.111981E+0000
 -1.892774E+0000  3.336227E+0000
 -2.290685E+0000 -1.370183E+0000
  3.868620E-0001 -5.508095E+0000
  6.755219E-0001  2.097591E+0000
 -1.963464E-0002  1.662490E+0000
 -2.424051E+0000 -2.304143E+0000
 -4.317587E-0001 -4.931374E-0001
  1.261186E+0000  2.643227E-0001
 -1.006173E+0000  8.759274E-0001
 -1.667588E-0001  2.445914E-0001
  2.753861E-0001  6.110248E-0001
 -1.444713E+0000 -1.255436E+0000
  1.949109E+0000 -2.839944E+0000
  1.254782E+0000  1.146898E-0001
  9.224981E-0001 -2.415905E-0001
 -2.916966E+0000  1.929823E+0000
  6.161479E-0001 -3.514772E+0000
  1.617011E+0000 -1.242249E+0000
  4.956825E-0001  2.899215E+0000
 -2.077254E+0000  1.679022E-0001
 -8.168412E-0001 -1.848135E+0000
  2.507741E+0000  2.364449E+0000
  4.231031E-0001  2.049681E+0000
 -1.314847E+0000 -3.333128E-0001
  2.749957E-0001 -1.808880E+0000
  1.356456E+0000  1.052299E+0000
 -3.485712E+0000  3.335069E+0000
 -7.615669E-0001 -3.536211E+0000
  3.963188E+0000 -3.799914E+0000
  6.045720E-0001  2.287330E+0000
  5.971240E-0001  1.456883E+0000
 -1.976076E+0000 -1.242621E+0000
  3.953341E+0000 -4.374170E+0000
  2.778867E-0001  3.083169E+0000
  7.323220E-0001  1.399833E+0000
 -3.638411E+0000 -2.146301E+0000
  1.341542E+0000 -3.005480E+0000
  4.403081E-0001  8.911023E-0001
 -2.142705E+0000  5.356302E-0001
  7.070370E-0001 -7.564673E-0001
  2.052847E+0000 -2.783675E+0000
  7.508976E-0002  1.125406E-0001
 -4.600849E-0001 -2.942017E+0000
  1.534958E+0000 -2.031843E+0000
 -5.290920E-0001  1.578415E+0000
 -7.640600E-0001  9.244006E-0001
 -1.822597E+0000 -8.901902E-0001
  3.826575E-0001 -1.339611E-0001
  8.200684E-0001 -2.843496E-0001
  5.916787E-0001  1.073433E+0000
 -1.347975E+0000 -3.540596E-0001
  1.147290E+0000 -2.455071E+0000
  1.738722E+0000  7.490915E-0001
 -1.903927E-0001  1.883616E+0000
 -9.751965E-0001  1.736954E+0000
 -2.447685E+0000  6.955270E-0001
 -4.713913E-0002 -1.751403E+0000
  2.378938E+0000  8.136604E-0001
 -7.354926E-0001  1.157287E+0000
 -1.467031E+0000 -2.398424E-0001
  2.162985E+0000 -1.890402E+0000
  1.086938E+0000  2.261500E+0000
 -1.740765E+0000  1.596105E+0000
 -2.993893E+0000 -2.576519E+0000
  1.095991E+0000 -8.407649E-0002
  7.118934E-0001  1.204127E+0000
 -5.417703E-0001 -2.639755E+0000
  6.659212E-0001 -1.484625E+0000
  2.330256E+0000  2.650401E+0000
 -1.726298E-0001  2.101100E+0000
 -4.769593E+0000 -1.244068E+0000
  1.109570E+0000 -1.702298E+0000
  1.764224E+0000  4.544276E-0001
 -4.799477E-0001  1.681233E+0000
 -1.652484E+0000  5.530003E-0001
  5.241875E-0001  9.316761E-0001
 -1.952407E+0000  4.964868E-0001
  2.160882E+0000  8.650687E-0001
  8.549945E-0002  1.664174E+0000
 -1.379676E+0000  2.293305E+0000
  1.109973E-0001 -1.819800E-0001
 -4.090494E-0001 -7.292932E-0001
  1.833326E+0000  3.183232E-0001
 -2.087239E+0000  2.435363E-0001
 -1.257825E-0001 -7.288983E-0001
 -1.189052E+0000  1.459577E-0001
  1.665783E+0000  9.940309E-0001
  5.558905E-0001  2.080175E+0000
 -1.134250E-0001 -3.247374E-0001
 -5.053246E-0001 -1.436607E+0000
  1.996251E+0000 -1.993200E+0000
  7.567164E-0001  1.057424E+0000
  1.218531E+0000  3.764515E-0001
 -2.033037E+0000  9.460635E-0001
  1.683030E+0000 -1.301204E+0000
 -6.275740E-0001  3.849566E-0001
 -1.050856E+0000 -1.207941E+0000
 -1.797896E+0000 -2.775083E+0000
  3.282400E+0000 -1.927890E+0000
 -2.067353E-0001  1.449947E+0000
 -2.492501E+0000  8.617080E-0001
  5.906287E-0001 -2.150261E+0000
  2.175680E+0000 -7.993391E-0001
 -2.599859E+0000  4.334479E+0000
 -1.110761E+0000 -3.665407E-0001
 -1.652447E+0000 -4.689111E-0001
  1.854675E+0000  1.681645E-0001
 -6.538082E-0001  2.438819E+0000
  1.734338E-0001 -1.019951E+0000
  6.204791E-0001 -1.509707E+0000
  1.701737E+0000  9.351205E-0001
 -2.491458E+0000  2.687497E+0000
 -2.090601E+0000 -8.259256E-0001
  2.400848E+0000 -3.685698E+0000
 -6.224996E-0001  1.704017E+0000
  1.574971E+0000  5.568162E-0001
 -1.941410E+0000  4.466115E-0001
  1.389210E+0000 -3.148508E+0000
  1.367426E-0003  8.659791E-0002
  6.960518E-0001  2.980719E+0000
 -8.080655E-0001  2.548362E-0001
 -1.009961E+0000 -2.522888E+0000
  3.687325E-0001  1.067188E+0000
  3.220936E+0000  5.115747E+0000
 -4.927083E+0000  2.998272E+0000
 -1.610288E+0000 -3.659007E+0000
  3.018354E+0000  9.631401E-0001
  1.709223E-0001  1.861329E+0000
 -1.996310E+0000 -1.985917E+0000
  3.227264E-0002 -2.269664E+0000
  1.981858E+0000  1.198465E+0000
 -8.603202E-0001 -6.156935E-0001
 -1.515301E+0000 -4.470972E+0000
 -4.980001E-0001  7.341133E-0001
  1.040089E+0000  1.343648E+0000
 -2.656435E-0001  8.025415E-0001
 -2.369203E+0000 -6.105500E-0001
  2.700320E+0000 -9.892644E-0001
 -4.259818E-0001  2.281006E+0000
  8.945033E-0001  3.692609E-0001
 -5.281370E-0002 -6.138734E-0001
 -1.958437E+0000  4.602821E-0001
  1.314529E+0000 -9.114412E-0001
  2.048856E+0000  4.647633E+0000
 -2.879852E+0000  4.567127E+0000
 -2.304461E+0000 -3.523030E+0000
 -1.055061E+0000 -1.081837E+0000
  2.481770E+0000 -1.525943E+0000
  1.275006E+0000  6.263696E-0002
 -2.075592E+0000  7.174188E-0001
 -1.003340E+0000 -1.881382E+0000
  1.121189E+0000  1.078991E+0000
  1.593138E+0000  2.613394E-0001
 -3.135618E+0000 -5.598622E-0001
  9.997323E-0001 -2.944234E+0000
 -1.326821E+0000  2.876384E+0000
 -2.692162E-0001  5.716909E-0001
  6.618662E-0001 -2.797630E+0000
 -1.293997E-0001 -1.673389E+0000
  2.829685E+0000  9.291715E-0001
 -7.060006E-0001  8.797841E-0001
 -7.763574E-0001  2.965788E-0001
 -9.948251E-0001 -7.907040E-0001
  1.840622E+0000 -1.440259E+0000
 -2.735277E-0001 -3.657648E-0001
 -2.359303E+0000 -6.109382E-0001
  2.477824E+0000 -1.998447E+0000
  1.755937E-0001  1.580029E+0000
 -5.333587E-0001  1.632544E+0000
 -8.998350E-0001  8.782815E-0001
  2.051483E+0000 -8.524247E-0001
  1.060750E+0000 -2.480999E-0001
 -1.168326E+0000  4.078035E-0001
 -8.522355E-0001 -3.865143E-0001
  1.143316E+0000 -4.282751E+0000
  6.072969E-0001  1.322322E+0000
 -1.288526E+0000 -2.600058E+0000
 -1.504005E+0000 -5.498749E-0001
  3.788599E+0000  5.966524E-0001
 -2.150463E+0000  3.017329E+0000
 -8.862672E-0001  8.170534E-0002
  1.758304E+0000 -4.834569E+0000
  1.333483E+0000 -4.704564E-0001
 -8.316075E-0001  3.412922E+0000
 -3.721025E-0001 -1.664606E-0001
 -9.023764E-0001 -2.504208E+0000
  2.851942E-0001 -1.523318E+0000
  2.441123E+0000  1.895166E+0000
 -1.424067E+0000 -1.665356E+0000
 -5.338848E-0001 -1.216669E+0000
 -1.570494E+0000 -2.951142E-0001
  2.828424E+0000 -6.858220E-0001
  1.728480E-0001  3.301747E+0000
 -8.733094E-0001  1.840063E+0000
 -3.879084E-0001 -7.475479E-0001
  1.309161E+0000 -1.790451E-0001
  1.507938E+0000  4.108633E+0000
 -1.514580E+0000  3.694657E+0000
 -1.897634E+0000 -3.539710E+0000
  1.970438E+0000 -2.698207E+0000
  1.855002E+0000  4.083162E+0000
 -8.747909E-0001  1.314433E+0000
 -4.751399E+0000 -1.915490E+0000
  3.274597E+0000 -2.020879E+0000
  1.747361E+0000  1.308207E+0000
 -4.011912E+0000  2.777920E+0000
 -4.596246E-0001 -3.919271E+0000
  1.542791E+0000  9.489436E-0001
  4.985765E-0001  3.156860E+0000
 -1.337398E+0000  1.420723E+0000
  1.336348E+0000 -2.113465E+0000
  2.797839E-0001  3.408420E-0001
  1.956240E-0002  2.359046E+0000
  5.149014E-0001  1.816860E+0000
 -3.793654E+0000 -7.867467E-0001
 -2.598602E-0001 -3.118299E+0000
  3.044602E+0000  2.164448E+0000
  7.952523E-0003  4.378349E+0000
 -2.324613E+0000  1.244107E+0000
 -2.064404E+0000 -5.188266E+0000
  2.953053E+0000 -8.897744E-0001
 -1.310020E+0000  2.205702E+0000
 -6.671225E-0001  7.192491E-0001
  5.971764E-0002 -1.897830E+0000
 -1.380278E-0001 -4.923876E-0001
 -1.903525E+0000  1.261528E+0000
 -1.423864E+0000 -3.963799E-0001
 -5.263844E-0001  4.495140E-0001
 -1.853217E-0001 -8.833911E-0001
 -2.206007E-0001  1.294510E+0000
  2.171699E-0001  5.446658E-0001
 -3.438932E+0000 -1.851650E+0000
  1.644640E+0000 -2.062014E+0000
  3.775068E+0000  4.618235E+0000
 -1.981464E+0000  6.306274E-0002
 -4.586532E+0000 -1.230582E+0000
  4.365017E+0000 -3.210185E+0000
 -9.791310E-0001  2.814687E+0000
 -2.047864E-0001 -1.016070E+0000
 -1.699237E+0000  4.257101E-0002
 -1.112581E+0000  1.832239E+0000
  5.224858E-0001  1.350636E+0000
 -1.021582E+0000 -6.252678E-0001
  2.368041E+0000  2.126851E-0001
  3.755575E-0001  9.717615E-0001
  1.216668E+0000  6.394191E-0001
  1.176447E+0000  1.245252E+0000
 -8.195954E-0001 -5.319468E-0001
 -9.654220E-0001 -1.114127E-0001
 -4.327324E-0002 -3.882119E-0001
  1.836059E-0001  9.593493E-0002
  2.203366E+0000 -1.256634E+0000
 -3.332066E+0000  1.950569E+0000
  7.953990E-0001 -2.599709E+0000
 -1.588311E+0000 -4.263415E-0001
  2.818211E+0000  2.405603E+0000
 -1.224897E+0000  3.113598E+0000
 -8.384842E-0001 -1.873697E+0000
  6.388428E-0001 -4.143769E+0000
  1.694119E+0000  3.163720E+0000
 -7.924789E-0001  5.580279E+0000
 -1.877641E+0000 -6.419641E-0002
 -2.346841E-0001 -1.949260E+0000
  3.366657E+0000  1.007368E+0000
 -1.205375E+0000  2.034983E+0000
 -1.799705E+0000 -1.029134E-0001
  4.830259E-0001 -2.296043E+0000
  3.862425E+0000  1.922052E-0001
 -8.795436E-0001  4.000357E+0000
 -4.300528E+0000 -6.978261E-0001
  1.967935E+0000 -3.665651E+0000
  4.923692E+0000  1.267596E+0000
 -3.484649E+0000  6.310016E+0000
 -3.167374E+0000 -2.166354E+0000
  1.557537E+0000 -3.682623E+0000
  3.820065E+0000  1.742353E+0000
 -2.118890E+0000  6.829174E+0000
 -2.308363E+0000 -5.014542E+0000
  1.150871E+0000 -5.455254E+0000
  3.223369E+0000  8.283388E-0001
  1.713615E+0000  4.034536E+0000
 -5.289921E+0000 -3.676244E+0000
  9.287946E-0001 -3.445556E+0000
  5.507090E+0000 -6.695367E-0001
 -1.282199E+0000  4.427069E+0000
 -2.342576E+0000  8.524170E-0001
  2.106906E-0001 -3.978517E+0000
  1.577609E+0000  4.822568E-0001
  9.879107E-0001  2.501599E+0000
 -4.525701E+0000  1.022399E+0000
 -1.348216E+0000  4.185517E-0001
  6.307460E+0000 -7.898991E-0001
 -3.255667E+0000  6.737187E+0000
 -8.679741E-0001 -1.474802E+0000
  3.562056E-0002 -4.569522E+0000
  1.736281E+0000  1.787630E+0000
  9.442614E-0001  3.525034E+0000
 -6.448023E+0000 -1.739938E+0000
  2.486644E+0000 -4.365498E+0000
  2.517808E+0000  7.102973E-0001
 -2.586270E-0001  3.340206E+0000
 -1.610342E+0000  2.564847E+0000
  7.117088E-0001 -4.506964E+0000
  3.830301E+0000  1.135007E+0000
  1.238539E+0000  5.012202E+0000
 -5.497061E+0000 -5.853339E-0001
  5.431190E-0001 -4.118112E+0000
 -4.320413E-0002 -5.740193E-0001
  2.894455E+0000 -4.658297E-0001
 -9.165135E-0001  5.815142E-0001
 -6.789149E-0001 -2.260962E+0000
  1.555007E+0000  2.098632E+0000
  1.591065E+0000  7.401871E-0001
 -2.222943E+0000 -1.002996E-0001
  1.349129E+0000 -4.803279E+0000
 -1.300134E+0000  4.416247E-0003
  1.219162E+0000  1.390880E+0000
 -1.495121E+0000 -2.255155E+0000
  2.109025E+0000 -2.083221E+0000
  2.823468E+0000 -3.892255E-0001
 -2.348012E+0000  3.255703E+0000
 -1.833784E+0000 -1.968118E+0000
  7.122479E-0001 -5.738615E+0000
  2.350055E+0000  3.169378E+0000
 -2.388947E+0000  2.270772E+0000
 -1.638626E+0000 -3.315132E+0000
  1.432709E+0000 -3.437778E-0001
  2.428331E+0000  3.325574E+0000
 -2.355759E+0000  2.326445E+0000
 -6.111331E-0001 -3.555583E+0000
  2.989024E+0000 -2.100315E+0000
  2.133772E+0000  1.850046E+0000
 -3.824872E+0000  3.287677E+0000
 -6.803406E-0001 -4.627619E+0000
  3.296880E+0000 -4.223331E-0001
  1.918805E+0000  6.135941E+0000
 -3.331588E+0000  2.601859E+0000
 -2.808106E+0000 -5.080677E+0000
  4.706881E+0000 -3.857463E+0000
  8.267920E-0001  4.295870E+0000
 -3.521530E+0000  2.735736E+0000
 -3.520294E-0001 -3.787317E+0000
  3.386045E+0000 -1.888492E-0001
  1.587665E+0000  2.878012E+0000
 -3.779840E+0000  3.847573E-0001
 -1.356120E+0000 -3.524518E+0000
  2.302005E+0000  1.370541E+0000
  2.592342E+0000  1.508188E+0000
 -1.076691E+0000 -3.802305E-0001
 -1.319416E+0000 -1.069306E-0002
  2.232245E+0000  1.757006E+0000
 -3.090988E+0000  5.405715E-0001
 -4.242150E-0001 -8.225702E-0001
  3.154957E-0001 -5.539568E-0002
  1.207855E+0000  3.304946E+0000
 -5.354853E+0000 -8.110000E-0001
  1.194746E+0000 -3.293019E+0000
  2.826539E+0000  1.467142E+0000
  3.712351E-0001  2.008623E+0000
 -1.911114E+0000  2.090576E+0000
  1.398814E+0000 -3.379358E+0000
  1.094988E+0000 -8.396729E-0001
 -2.228486E+0000  1.169331E+0000
  1.625066E+0000 -3.507827E+0000
 -7.234001E-0001 -1.823270E+0000
  1.488276E+0000  1.496996E+0000
 -2.432945E+0000 -3.907425E-0001
  1.358064E+0000 -1.970518E-0002
  2.176620E+0000  1.259566E+0000
 -2.044612E+0000  4.048473E+0000
 -9.867022E-0001 -2.617675E-0001
 -5.906361E-0001 -3.197431E+0000
  1.512112E+0000  1.425596E+0000
 -4.347704E-0001  2.727882E+0000
  1.209227E+0000 -6.658440E-0001
 -9.424092E-0001 -5.270692E-0001
  1.744360E+0000 -4.443323E+0000
  1.459938E+0000  6.534755E-0002
  5.069658E-0001 -1.498027E-0001
 -2.333666E+0000  1.008972E+0000
 -1.785559E+0000 -2.894280E+0000
  2.954528E+0000 -3.575835E-0001
  2.213514E-0001  2.779654E+0000
 -1.749561E+0000 -5.290686E-0001
 -3.808027E+0000 -3.754232E+0000
  4.699869E-0001 -4.850544E+0000
  3.201449E+0000  1.901319E+0000
 -8.732889E-0001  1.569622E+0000
 -5.077137E+0000  1.486020E-0001
  3.098990E+0000 -5.063391E+0000
  1.362030E+0000  4.873803E-0001
 -2.017230E+0000  4.330258E+0000
 -2.181330E+0000 -3.734614E+0000
 -7.172872E-0002 -1.947394E+0000
  3.789314E+0000  1.102968E+0000
 -2.577946E+0000  4.200044E+0000
 -3.259425E+0000 -1.258826E-0001
 -1.441668E-0001 -2.190671E+0000
  2.972504E+0000  7.385444E-0002
 -1.277477E+0000  3.695333E+0000
 -1.705349E+0000 -3.900802E-0001
  1.994256E-0002 -5.990382E+0000
  8.619974E-0001  3.235827E+0000
  2.170737E+0000  4.517267E+0000
 -5.645894E+0000  1.407628E-0001
  1.485400E+0000 -1.917321E+0000
  3.822950E+0000  1.004769E+0000
 -4.841662E-0001  4.885257E+0000
 -3.164258E+0000 -2.508985E+0000
  2.238699E+0000 -4.015959E+0000
  2.887588E+0000  1.290229E+0000
 -7.834114E-0001  3.253334E+0000
  1.859300E+0000 -1.135396E+0000
 -2.086596E+0000  1.621977E+0000
  2.056518E+0000  5.810071E-0001
  2.388583E-0001  6.674551E-0001
 -2.389245E-0002 -1.882798E+0000
 -6.057912E-0001 -1.565082E+0000
  1.046265E+0000 -1.002783E-0001
 -1.477623E+0000  1.577065E+0000
  8.414766E-0001  7.883996E-0001
 -1.025201E+0000  8.401952E-0001
 -7.966955E-0001  9.983410E-0001
 -1.057235E+0000  1.822538E-0001
  2.123770E+0000 -8.178263E-0001
 -9.624407E-0001  3.916877E+0000
  1.783593E+0000 -6.844848E-0001
 -1.614061E+0000 -1.925102E+0000
  2.547707E+0000  2.256703E+0000
 -6.597755E-0001  3.546920E+0000
 -2.154859E+0000  3.897508E-0001
  3.014148E+0000 -3.264619E+0000
  5.808297E-0001  1.201936E+0000
  2.565892E+0000  1.414722E-0001
 -4.774685E+0000  9.806649E-0001
  4.155761E-0001 -2.394924E+0000
  3.177954E+0000 -5.694919E-0001
 -1.521227E+0000  5.754132E+0000
 -4.048363E+0000 -1.244436E-0001
 -6.994253E-0001 -2.035289E+0000
  2.838894E+0000 -1.870405E+0000
  1.740724E+0000  2.384724E+0000
  1.889776E-0001  8.738238E-0001
 -3.520486E+0000 -3.049715E+0000
  4.573463E+0000 -2.416962E+0000
 -7.577002E-0001  2.289041E+0000
 -8.686474E-0001 -1.845196E-0001
  7.806068E-0002 -2.160254E-0001
  1.406864E+0000 -6.817989E-0001
  1.015686E+0000 -7.427677E-0001
  2.871511E-0001 -7.518173E-0001
 -2.039379E-0001  2.370165E+0000
 -1.571103E+0000  1.132653E+0000
  1.067794E+0000 -1.531369E+0000
  5.149268E-0002  3.150863E+0000
  1.247275E+0000 -8.115653E-0001
 -3.880185E+0000 -4.564380E-0001
  2.700578E+0000 -1.749685E-0001
  8.258704E-0001  1.941162E+0000
 -6.529919E-0001 -2.573666E-0001
 -1.358931E+0000 -2.665767E+0000
  4.624821E-0001  2.174082E+0000
 -1.822402E-0001  1.427600E+0000
  6.197691E-0003  9.408035E-0001
 -3.934523E+0000 -7.897164E-0002
  3.160032E+0000 -4.670955E+0000
  8.269591E-0001 -9.985203E-0002
  2.241839E+0000  3.203596E+0000
 -2.225962E+0000  1.922622E+0000
 -1.278633E+0000 -8.741916E-0001
  1.212217E+0000 -4.251019E+0000
  2.507740E+0000  2.872493E+0000
 -7.208646E-0001  1.608198E+0000
 -1.291477E+0000 -2.911256E+0000
  2.946987E+0000 -2.443753E+0000
  2.231080E-0002  4.125678E+0000
 -1.640738E+0000 -1.835093E+0000
  4.283715E-0001 -2.125077E+0000
  2.860700E+0000  2.769603E+0000
 -4.111752E-0001  4.101227E+0000
  5.257489E-0001  3.760410E+0000
  7.898576E-0001 -7.804458E-0001
 -2.155584E+0000  5.836497E-0002
 -6.386510E-0002  2.854114E+0000
 -6.464984E-0001 -9.741329E-0001
 -1.514757E+0000 -2.522589E+0000
  2.110667E-0001  3.664088E-0001
  3.078760E+0000  2.437873E+0000
 -1.951500E+0000  3.160132E+0000
 -6.949208E-0001 -4.584020E-0001
 -3.251750E-0001 -1.513742E+0000
  2.026626E+0000 -1.109304E+0000
 -1.490261E+0000 -6.964168E-0001
  4.329831E-0001 -5.159656E-0001
  5.317309E-0001  4.733549E-0001
  3.360938E+0000 -3.994306E-0001
 -3.438031E+0000  8.893770E-0001
  3.211793E-0001 -1.084445E+0000
 -4.836000E-0001  7.326899E-0002
 -5.332437E-0001 -1.114596E+0000
  1.265904E-0001 -3.047940E+0000
  1.425415E+0000  9.733503E-0001
 -2.358622E-0001  2.197717E+0000
 -1.409974E+0000 -1.259698E+0000
  7.169607E-0001 -1.347963E+0000
 -1.171998E+0000 -6.306175E-0001
  1.452734E+0000 -8.176269E-0001
  2.131618E+0000  2.560377E+0000
 -3.117502E+0000  4.026942E+0000
 -5.456426E-0001 -4.301968E+0000
  1.361866E-0001 -2.590291E+0000
  2.778504E+0000 -1.273331E+0000
 -1.469929E+0000  1.365147E+0000
 -7.584109E-0001 -3.805100E+0000
  1.432403E+0000 -9.298358E-0001
  3.179426E+0000 -1.368286E-0001
 -1.856776E+0000  1.212742E+0000
 -1.707134E+0000 -2.187280E+0000
  3.434866E+0000 -4.831492E+0000
  1.727692E+0000  1.570815E+0000
 -1.379794E+0000  1.170262E+0000
 -4.855045E-0001 -1.620779E+0000
  2.360975E+0000 -1.656415E+0000
  2.580214E-0001  1.551555E+0000
 -3.613483E-0001  1.197289E+0000
 -1.526712E-0001 -8.887987E-0001
  1.293075E+0000 -2.825897E+0000
 -4.741859E-0001  2.829219E+0000
  4.686382E-0001  1.307640E+0000
 -4.664447E-0001 -2.895015E+0000
 -3.496540E-0001  2.004557E+0000
  1.300569E-0001 -3.982961E-0001
 -1.345947E+0000  2.998530E-0001
  1.136005E+0000 -3.295739E+0000
  1.003296E-0002  3.521345E+0000
  1.026689E+0000  2.791096E+0000
 -1.653527E+0000 -1.203488E+0000
  1.604025E+0000 -4.806620E-0001
  7.518754E-0001  1.875733E+0000
  9.224023E-0001  1.874725E+0000
 -4.303464E+0000 -1.334426E+0000
  6.168051E+0000 -6.107890E+0000
 -8.034432E-0002  3.033428E+0000
 -2.878350E-0001  1.556911E+0000
 -2.740854E-0001 -1.442844E+0000
  4.655098E-0001  1.872653E+0000
 -1.478426E+0000  1.425494E+0000
  1.151877E+0000  1.070697E+0000
 -1.056791E+0000 -8.440618E-0001
 -8.028998E-0001  5.955518E-0002
  4.637910E-0001  1.719331E+0000
 -1.468724E-0001  4.887777E-0001
  6.892819E-0001 -1.401760E-0001
 -9.223799E-0001  1.162714E+0000
  1.265378E+0000  4.199128E-0002
 -2.572083E+0000  1.997849E+0000
  1.680393E+0000 -1.540938E+0000
 -3.217170E-0001  1.076901E-0001
  7.051539E-0001  6.887458E-0001
 -5.587035E-0001  5.274437E-0001
 -2.785754E-0001  6.198685E-0001
 -6.291936E-0001 -9.342899E-0001
  1.156283E-0001 -4.494103E+0000
 -4.658235E-0001 -2.282002E-0001
  6.070027E-0001  1.477625E+0000
 -2.859528E+0000 -1.139766E-0001
  5.893491E-0001 -1.004974E+0000
  1.391895E+0000  4.933578E-0001
 -1.055791E+0000  2.120068E+0000
 -1.123654E+0000 -1.118361E+0000
 -1.320729E+0000 -2.820109E+0000
  9.571019E-0001 -2.364257E+0000
  3.689091E+0000  1.604142E+0000
 -8.718676E-0001  3.032902E+0000
 -2.431290E+0000 -3.420252E+0000
  1.692213E+0000 -5.043856E+0000
  1.821829E+0000 -1.109957E+0000
  9.040043E-0001  3.036160E+0000
 -4.172184E+0000 -4.701534E-0001
  6.656301E-0001 -5.306137E+0000
  1.807493E+0000  6.449247E-0001
  1.652650E+0000  1.858358E+0000
 -3.569599E+0000  2.228454E+0000
  4.118050E-0001 -3.510314E+0000
  1.917594E+0000 -1.672839E-0001
 -1.127328E+0000  4.098461E+0000
 -4.370836E-0001  5.471751E-0001
  8.132821E-0002 -4.883919E-0001
 -1.484064E+0000  2.294033E-0001
  3.933077E+0000  2.422828E+0000
 -1.513969E+0000  2.854245E+0000
 -3.067851E-0001 -1.467097E+0000
  4.312220E-0002 -3.290436E+0000
  9.182446E-0001  2.541412E+0000
  2.227998E+0000  4.305612E-0001
 -4.379256E+0000  3.781116E-0002
  1.528865E+0000 -1.069337E+0000
  7.216657E-0001  1.447596E+0000
  3.314982E-0001 -9.776896E-0001
 -2.909430E+0000  1.922347E+0000
  3.094734E+0000 -1.379994E+0000
  3.619824E-0003 -8.259470E-0001
  4.989111E-0002  6.130458E-0001
  1.454159E+0000  5.104201E-0001
 -6.191740E-0001  8.140234E-0001
 -1.603582E+0000  3.059847E+0000
  1.925255E+0000 -1.124682E+0000
 -1.016755E+0000  1.536951E+0000
  4.005727E+0000  1.324643E+0000
 -3.022951E+0000 -7.377232E-0001
  2.250267E+0000 -3.863832E+0000
  1.949347E+0000  1.259928E+0000
 -2.082920E+0000  1.853854E+0000
 -4.178595E-0001  4.473539E-0002
  8.655320E-0001 -1.081638E+0000
  2.482167E+0000  5.037765E-0001
 -1.581089E+0000  3.773688E+0000
 -1.188823E+0000 -1.344258E+0000
 -2.762888E+0000 -3.688268E-0001
  4.715764E+0000 -1.151393E+0000
 -7.977106E-0001  3.240015E+0000
 -3.775244E-0001  1.194248E+0000
 -3.588711E-0001 -1.218356E+0000
  1.202723E+0000  2.218678E-0001
  1.697381E+0000  5.944858E-0001
 -1.731005E+0000 -1.281467E+0000
  2.661112E+0000 -2.402083E+0000
 -9.975645E-0001 -1.899123E-0002
 -1.001437E+0000 -7.889428E-0001
 -9.794250E-0001 -9.245099E-0001
 -4.724037E-0001  1.908962E+0000
  6.412928E-0001  9.540548E-0001
 -1.040457E+0000  5.573991E-0001
 -2.089938E+0000 -8.786138E-0001
 -1.548507E+0000 -2.203935E+0000
  4.145194E+0000 -2.973136E+0000
 -1.367457E+0000  2.889255E+0000
  1.777059E-0001  8.738752E-0001
 -3.329381E-0001 -1.341632E-0001
  2.289919E-0001  1.455624E+0000
  8.314603E-0001  2.161606E+0000
 -1.557389E+0000  4.878583E-0001
  3.298601E+0000  1.249006E+0000
 -5.939278E-0001  4.564973E-0001
 -1.931305E-0001 -4.159648E-0001
 -1.146290E+0000 -2.919194E-0001
  7.940655E-0001 -1.070266E-0001
 -4.020591E-0001 -2.897568E+0000
  6.332618E-0001 -1.647173E+0000
  1.688796E+0000  1.871164E-0002
 -1.834577E+0000  5.185682E+0000
  1.482488E+0000 -1.081688E+0000
 -4.973596E-0001 -5.133957E-0001
  2.098261E+0000 -6.577011E-0001
 -2.599050E+0000  2.136626E+0000
  6.225817E-0001 -1.902990E+0000
 -6.322230E-0001 -8.118237E-0001
  2.025334E+0000  1.817923E+0000
 -2.705199E+0000  3.909835E-0001
 -1.025471E+0000 -4.340729E+0000
  1.963710E+0000 -9.153715E-0001
  2.075995E+0000  2.626386E+0000
 -3.726867E+0000  2.962679E+0000
 -1.844089E+0000 -2.787652E+0000
  4.894448E+0000 -4.689521E+0000
  1.870438E+0000  3.119195E+0000
 -2.567323E+0000  1.188993E+0000
 -1.974758E+0000 -3.990536E+0000
  1.890217E+0000 -1.340789E-0001
  2.243460E+0000  2.879801E+0000
 -3.739713E+0000  3.374451E-0001
 -6.155975E-0001 -1.379322E+0000
  2.978471E+0000 -1.595515E+0000
 -4.807545E-0001  2.804105E+0000
  1.089941E+0000 -1.015316E+0000
 -2.136340E+0000 -6.945487E-0001
  7.817738E-0001  1.021286E+0000
 -5.947531E-0001 -1.225765E+0000
  1.334566E+0000 -1.252069E+0000
 -9.392524E-0001 -1.719234E-0001
  1.652683E+0000  3.605181E-0001
  1.030895E+0000 -1.490921E+0000
 -3.329783E+0000  3.722294E+0000
  1.487221E+0000 -2.097674E+0000
 -1.084271E+0000 -2.547557E-0001
  1.710841E+0000  6.656756E-0001
 -1.434707E+0000  1.813457E-0001
  4.262154E-0001  7.892610E-0001
  4.625171E-0001  2.854873E+0000
 -1.512161E+0000  1.527003E+0000
 -5.890983E-0001 -1.605355E+0000
  2.905188E+0000 -1.212932E+0000
  7.457645E-0001 -1.072997E+0000
 -2.315291E+0000 -9.275103E-0001
  1.443283E+0000 -3.283807E+0000
  1.779047E+0000  4.205168E+0000
  8.343505E-0001  3.685440E-0001
 -2.275521E+0000 -1.315278E+0000
  1.776741E+0000 -4.685549E-0001
  2.871538E-0001  1.794617E-0001
 -1.861348E+0000  1.730453E+0000
 -5.296736E-0002 -7.744704E-0001
 -1.506352E+0000 -4.379115E+0000
  1.794619E+0000  2.548924E+0000
 -2.214495E+0000  1.931130E+0000
 -1.115915E+0000 -8.189543E-0001
  2.613009E-0001 -2.113056E+0000
 -8.899592E-0001  8.220003E-0001
  3.331153E-0001  4.672990E-0001
 -7.999775E-0001 -1.983377E+0000
  1.138037E+0000 -2.689519E+0000
  8.541977E-0001  4.712517E+0000
 -5.801612E-0001 -5.983920E-0001
 -1.788639E+0000  2.752099E-0001
  3.335875E+0000 -3.501555E+0000
 -1.502730E+0000  2.090258E+0000
 -2.073416E-0001  1.334623E-0001
 -4.302111E-0002 -2.210966E+0000
 -1.071317E+0000 -5.826078E-0001
  3.654906E+0000  2.391771E+0000
 -2.561717E+0000  8.802587E-0001
 -4.724379E+0000 -1.680499E+0000
  1.292267E+0000 -2.683898E+0000
  2.307293E+0000 -7.754885E-0001
 -2.167246E+0000  1.201911E+0000
  7.005701E-0001  4.267250E-0001
 -6.344377E-0001 -9.119293E-0001
  2.150917E-0001 -2.353818E+0000
  7.605046E-0001  1.590686E+0000
 -1.524518E+0000  1.613716E+0000
  1.056477E-0001 -3.115228E+0000
 -1.355440E+0000 -6.126460E-0001
  1.625707E+0000 -4.193492E-0001
 -6.077624E-0001  1.918907E-0001
 -4.696774E-0001  1.464486E+0000
 -3.632105E+0000  2.391198E+0000
  2.312656E+0000 -1.721656E+0000
  8.173597E-0001  9.313536E-0001
  1.662690E-0001  2.952653E+0000
  3.720061E-0002 -8.368965E-0002
 -1.271744E+0000 -3.180193E+0000
  4.143053E+0000 -1.519540E+0000
 -2.782577E-0001  2.521159E+0000
 -9.738172E-0001 -3.659969E-0001
 -1.067383E+0000 -1.859353E+0000
  1.347326E+0000 -1.141055E+0000
 -3.363842E-0001 -2.043325E+0000
 -2.676914E+0000 -1.792974E+0000
  3.786999E+0000 -1.636458E+0000
 -1.689889E+0000  2.694799E+0000
 -2.434764E+0000 -1.239488E+0000
  1.024635E+0000 -3.010345E+0000
  1.721760E+0000 -5.864182E-0001
  1.454670E+0000  8.996021E-0001
  1.658902E-0001 -1.208464E+0000
 -7.264013E-0002 -1.968102E-0001
  4.769575E-0001  5.580758E-0001
  7.145997E-0001  1.969224E+0000
 -7.678271E-0001  2.321567E+0000
 -3.704566E+0000 -3.754146E+0000
  1.780721E+0000 -4.394898E+0000
  2.621944E+0000  2.864186E+0000
 -9.552223E-0001  5.752725E+0000
 -1.614003E+0000 -7.379931E-0002
  1.583493E+0000 -4.248970E+0000
  8.255652E-0001  6.602399E-0002
 -2.916501E-0002  2.665720E+0000
 -4.267555E+0000 -9.328473E-0001
  5.267332E-0001 -3.201663E-0001
  3.616392E+0000 -1.003564E+0000
 -1.070315E+0000  1.485109E+0000
 -1.150143E+0000 -2.504278E+0000
  1.849567E+0000 -4.001371E+0000
 -1.681581E+0000  2.187700E+0000
  1.469690E+0000  2.848434E+0000
 -3.788311E+0000 -2.299827E+0000
  1.914869E+0000 -2.882056E+0000
  2.335035E+0000 -2.330400E-0001
 -1.722566E+0000  1.659170E+0000
 -3.054940E+0000 -1.207359E-0002
  8.348175E-0001 -7.938317E+0000
  3.903329E+0000  3.760730E+0000
 -4.884845E-0001  5.372331E+0000
 -4.000373E+0000 -3.166292E+0000
  2.854798E+0000 -4.443445E+0000
  3.016102E+0000 -5.036600E-0001
 -8.099655E-0001  1.132809E+0000
 -4.831715E-0001 -8.747399E-0001
  2.105942E+0000 -1.339958E+0000
  1.966468E+0000  2.250873E+0000
 -6.061386E-0001  3.744042E-0001
 -2.825959E+0000  1.065339E+0000
  2.379462E+0000 -2.941838E+0000
  1.419669E+0000  2.377070E+0000
  1.183336E+0000  2.507431E+0000
 -2.242832E+0000 -1.497859E+0000
  7.959015E-0001 -1.014022E+0000
  2.083396E+0000 -6.289869E-0001
  1.897792E+0000  2.230703E+0000
 -7.755076E-0001  2.634893E+0000
 -2.547983E+0000  1.100828E+0000
 -8.726712E-0001 -6.407778E+0000
  1.210844E+0000 -8.058927E-0001
  2.063142E+0000  3.040424E+0000
 -9.467093E-0001  5.188962E+0000
 -2.148394E+0000 -1.856774E+0000
  2.512515E-0001 -4.414492E+0000
  2.662305E+0000  2.930321E-0001
  1.728976E+0000  6.446234E+0000
 -4.472775E+0000  1.164246E+0000
 -3.718031E+0000 -4.622580E+0000
  2.891991E+0000 -2.862413E+0000
  3.767104E+0000  2.471381E+0000
 -4.365760E+0000 -1.144137E+0000
 -4.159503E-0001 -2.029357E+0000
  2.895930E+0000  3.086634E-0001
 -1.756738E+0000  3.089189E+0000
 -2.829017E+0000  1.556698E+0000
  7.414056E-0003 -2.955431E+0000
  3.118600E+0000 -1.256746E+0000
  2.900177E-0001  2.807560E+0000
 -7.564525E-0001 -6.616164E-0001
 -1.923611E+0000 -2.544614E+0000
  2.273523E+0000 -5.207522E-0001
 -4.833347E-0002  8.486847E-0001
 -2.697602E+0000  4.168797E+0000
 -2.022821E+0000  9.733562E-0001
  1.526791E+0000 -2.124677E+0000
  2.327601E+0000  6.531657E-0001
 -3.566353E+0000  3.853191E+0000
  1.642164E+0000 -1.136403E+0000
 -3.114149E+0000 -2.703450E-0002
 -1.229670E+0000 -1.527539E+0000
  1.714218E+0000 -8.692184E-0001
  2.864121E-0001  2.226969E+0000
 -5.215500E-0001  5.035367E-0001
 -2.939894E+0000  1.383005E-0001
  2.432644E+0000 -4.506604E-0001
  4.243412E-0001  2.923334E+0000
 -5.928135E-0001  1.290948E+0000
  1.621520E+0000  1.400507E+0000
 -1.284665E+0000 -3.973713E+0000
  4.669391E-0001 -1.283098E+0000
  1.449959E-0001  1.382174E+0000
 -1.471879E+0000  4.217314E+0000
 -3.129088E+0000 -7.091610E-0002
 -5.854412E-0002 -3.249491E+0000
  1.256541E+0000  1.007095E+0000
  1.460422E+0000  4.735644E+0000
 -5.934852E+0000 -8.888538E-0001
  2.950713E-0001 -6.280754E+0000
  4.133876E+0000  1.112973E+0000
  3.181018E-0001  6.738031E+0000
 -4.915650E+0000  3.437675E-0001
  2.539489E-0001 -4.427085E+0000
  3.533324E+0000  2.626928E+0000
  1.351845E+0000  2.965549E+0000
 -1.833913E+0000 -2.089494E-0001
 -4.927589E-0001 -3.808664E+0000
  1.893880E+0000 -3.870442E+0000
  2.584511E+0000  4.065353E+0000
 -9.092632E-0001  4.561526E+0000
 -4.272409E+0000 -2.396760E+0000
  2.901651E+0000 -4.568442E+0000
  2.653587E+0000  2.610022E+0000
  2.669164E+0000  1.681314E+0000
 -4.406401E+0000  2.258131E+0000
 -1.285603E+0000 -3.923593E+0000
  4.681015E-0001  1.643625E+0000
 -5.517173E-0001 -6.404323E-0003
 -1.957974E+0000 -1.631380E+0000
  7.614416E-0001 -1.271278E+0000
 -5.529867E-0001  1.335644E+0000
 -1.198440E+0000  9.366556E-0001
  1.505190E+0000 -1.530889E+0000
 -3.787872E-0001  4.159632E+0000
 -1.228849E+0000  2.861029E+0000
 -7.310895E-0001 -3.868993E-0001
 -7.941729E-0001 -1.661244E+0000
 -3.764386E-0001  6.775681E-0001
 -5.417171E-0001  2.580178E+0000
 -1.550103E+0000 -2.934653E+0000
 -1.836312E+0000  2.055014E+0000
  4.396063E+0000 -9.938375E-0001
 -3.140366E-0001  3.443551E+0000
 -3.151400E+0000 -1.225440E-0001
 -3.694012E-0001 -4.565946E+0000
  2.040516E+0000  1.529233E+0000
  7.600644E-0001 -1.763917E-0001
 -2.727952E+0000 -9.620285E-0001
  9.782313E-0001 -7.484990E-0002
  4.281400E+0000  4.407764E+0000
 -3.124393E+0000  6.003969E-0002
 -2.794081E+0000 -2.164432E+0000
  4.615341E+0000 -4.970629E+0000
  3.005776E+0000  3.217564E+0000
 -3.433596E+0000  3.293023E+0000
 -3.566167E+0000 -1.777621E+0000
  3.366908E+0000 -1.983643E+0000
  3.068552E+0000  3.964898E+0000
 -2.927386E+0000  4.432280E+0000
 -1.860985E+0000 -5.724100E+0000
  1.330796E+0000 -2.774221E+0000
  4.538598E+0000  1.478221E+0000
 -3.298387E+0000  4.586757E+0000
 -1.796922E+0000 -1.104543E-0001
 -2.015795E-0001 -2.121305E+0000
  2.624144E+0000  1.379068E+0000
 -2.052920E+0000  1.127499E+0000
 -5.782315E-0001 -1.273168E+0000
  1.751950E-0001 -5.591934E-0001
 -1.951093E-0001  1.532031E+0000
 -1.816006E-0001 -1.707635E+0000
 -7.973171E-0003  7.534436E-0001
  3.027279E+0000  3.363554E+0000
 -2.265517E+0000  1.940429E+0000
 -3.752414E-0001 -1.909430E+0000
  9.138199E-0001  1.074439E-0002
  7.300837E-0001  1.329318E+0000
 -2.130429E+0000 -3.103723E+0000
  2.836950E+0000 -4.341547E+0000
  2.486950E+0000  2.875625E+0000
 -1.901696E+0000 -1.519483E-0001
 -1.480455E+0000 -2.555752E+0000
 -2.125766E-0001 -1.205003E+0000
  2.169676E+0000  1.406004E+0000
 -3.989288E+0000  2.211310E-0001
  1.159710E+0000 -2.075986E+0000
  3.920913E+0000  7.737990E-0001
 -1.009408E+0000  1.257845E+0000
 -3.838319E+0000 -1.762822E+0000
  4.308418E+0000 -3.465256E-0001
  8.450648E-0001  4.212330E+0000
 -5.262744E+0000  3.001278E-0001
 -2.016480E-0001 -5.189860E+0000
  2.889058E+0000 -4.936393E-0001
  2.628433E+0000  2.119580E+0000
 -3.216365E+0000  3.290371E+0000
 -1.040424E+0000 -4.438690E+0000
  3.125048E+0000 -4.200382E+0000
  2.723448E+0000  4.877062E+0000
 -3.633139E+0000 -8.823731E-0001
 -3.595160E-0001 -4.174092E+0000
  4.128504E+0000 -7.288548E-0001
  1.500831E-0001  4.053432E+0000
 -8.645388E-0001  1.485225E+0000
 -1.594695E+0000  2.833560E-0001
  2.373567E+0000 -4.215121E+0000
  5.046714E-0001  1.412820E+0000
 -8.428801E-0002  3.411231E+0000
 -1.093226E+0000 -3.030398E+0000
  9.347807E-0001 -6.753132E-0001
  3.620403E+0000 -1.205288E+0000
 -2.301473E+0000  2.067177E+0000
  1.059036E-0001 -3.706915E-0001
 -1.548188E+0000  5.966462E-0002
  3.430490E-0001 -1.428122E+0000
  2.609864E+0000 -2.171893E-0001
  7.452126E-0001  2.963846E+0000
 -1.243846E+0000  4.189838E-0001
 -7.510581E-0001 -1.135760E+0000
  2.232205E+0000 -1.116362E+0000
 -1.331154E+0000  1.224974E+0000
  9.705559E-0001  3.005177E+0000
 -3.189028E+0000 -1.522189E+0000
  2.237224E+0000 -1.877393E+0000
  1.142895E+0000 -1.474294E+0000
 -6.300135E-0001  3.161726E+0000
 -2.588715E+0000 -2.650956E+0000
  4.715220E-0001 -2.154949E+0000
  4.044068E+0000  1.575827E+0000
 -3.819317E+0000  4.929460E+0000
  6.278947E-0001 -5.142086E+0000
  1.178782E-0001 -1.500097E+0000
  2.192797E+0000  6.083826E+0000
 -4.261169E-0001  9.879414E-0002
 -4.278579E+0000 -4.672987E+0000
  6.128532E+0000 -1.822178E+0000
 -2.363278E-0001  6.496796E+0000
 -1.167693E+0000  1.604484E+0000
 -1.892333E+0000 -4.403864E+0000
  1.961288E+0000 -2.700114E+0000
  2.351751E+0000  1.154325E+0000
 -7.771252E-0001  2.008201E+0000
 -2.031711E+0000  2.761343E+0000
  5.221790E-0001 -5.748281E-0001
  1.664444E+0000  1.426421E+0000
 -3.805028E-0002  2.676343E+0000
 -5.780163E+0000 -8.363757E-0001
  2.017995E+0000 -2.796195E+0000
  3.367189E+0000  1.642421E+0000
 -2.147576E+0000  6.046914E+0000
 -2.720287E+0000 -8.781178E-0001
 -1.489526E+0000 -2.055510E+0000
  3.283902E+0000 -2.744702E+0000
  2.520044E+0000  1.647986E+0000
 -3.555840E+0000  1.338417E+0000
 -1.581973E+0000 -2.299282E+0000
  2.401747E+0000 -9.078760E-0001
  1.273435E+0000  1.678142E+0000
 -2.266349E+0000  4.213273E+0000
 -3.616949E-0001 -2.715123E+0000
  9.902459E-0002 -3.211692E+0000
  1.695221E+0000 -1.947010E+0000
 -2.404653E+0000  8.566787E-0001
  2.997218E-0001 -5.823242E-0001
  1.349809E+0000  6.590548E-0001
 -7.076190E-0001  1.603357E-0001
  1.800223E+0000 -2.380120E+0000
  1.197458E+0000 -1.298097E+0000
  9.839565E-0001 -1.151828E+0000
 -1.091258E+0000 -2.711878E+0000
 -3.847300E-0002 -1.543454E-0001
  4.391492E-0002  7.919830E-0001
 -1.569257E+0000 -1.981612E+0000
  8.295984E-0001 -1.193110E+0000
  6.602359E-0001 -2.814406E+0000
  1.286100E+0000 -1.760387E+0000
 -5.747782E-0001  1.517586E+0000
 -7.014468E-0001 -1.305385E+0000
 -6.251688E-0001  2.398958E+0000
 -9.413971E-0001 -2.298856E+0000
  1.975828E+0000  1.610377E+0000
 -5.785065E-0001  8.008301E-0001
 -4.282179E-0001 -2.013782E+0000
 -3.856741E-0001 -1.972732E+0000
  7.627010E-0001 -5.370857E-0001
 -4.594073E-0001 -2.326080E+0000
 -1.515352E-0001  1.991795E+0000
  2.254961E+0000 -1.578296E+0000
 -3.093067E+0000  3.522943E+0000
 -2.371386E-0001  5.328364E-0002
  1.715221E+0000 -3.925634E+0000
 -1.510058E+0000  3.037492E-0002
  1.100582E+0000  1.162205E+0000
  1.110954E+0000 -1.219610E+0000
 -3.611026E+0000  9.883745E-0001
  1.842309E+0000 -2.394920E+0000
 -1.717491E+0000 -9.289930E-0002
  2.851978E+0000  2.080724E-0002
 -3.402025E+0000  1.162007E+0000
 -8.761452E-0001  7.905276E-0001
 -1.105083E+0000 -9.323993E-0001
  1.300611E+0000 -4.380769E+0000
  2.071683E+0000  1.365635E-0001
 -2.230438E+0000  2.135817E+0000
 -4.499479E-0001 -3.286435E+0000
 -1.210866E+0000 -9.029920E-0001
  2.117513E+0000  8.216936E-0001
 -4.498374E-0001 -5.465011E-0002
 -9.324788E-0001 -4.723558E-0001
  1.871637E+0000 -2.057566E+0000
  5.654641E-0001  5.166607E-0001
 -7.826139E-0001  3.016802E+0000
 -2.967125E+0000  9.727488E-0001
  2.400084E+0000 -1.824713E+0000
 -1.302497E-0001  9.490291E-0001
 -1.310698E+0000  1.371498E+0000
 -1.276200E-0001 -2.007586E-0002
  5.877910E-0001 -6.027439E-0001
  2.548922E+0000 -7.282655E-0002
 -1.729052E+0000  2.478343E-0001
 -1.737034E-0002 -1.627666E+0000
  2.534880E+0000 -2.070956E+0000
  3.443961E-0001  2.887267E+0000
 -1.372454E+0000  2.612043E+0000
 -2.902701E+0000 -4.137352E+0000
  2.844694E+0000 -2.847946E+0000
  2.682102E+0000  2.349732E+0000
 -1.456377E+0000  2.134635E+0000
 -1.295431E+0000 -5.223800E-0001
 -8.458127E-0001 -1.715256E+0000
  1.436860E+0000  1.629504E+0000
  2.583327E+0000 -1.905956E-0001
 -4.546245E+0000  1.208666E+0000
 -4.490179E-0001  6.463132E-0001
  5.142769E-0001 -1.952070E+0000
  1.833265E+0000  1.989908E+0000
 -1.908662E-0001  2.696395E+0000
 -1.455808E+0000 -1.181355E+0000
  2.884713E-0001 -4.134839E+0000
  3.268526E+0000 -1.153498E+0000
  1.254889E+0000  4.938299E+0000
 -2.716883E+0000  1.669154E+0000
 -2.607190E-0001 -2.046742E+0000
  3.201897E+0000  1.211275E-0001
  1.785270E+0000 -1.557287E-0001
 -2.091141E+0000 -1.816364E+0000
  2.031925E+0000 -4.132687E+0000
  4.774128E-0001  1.154673E+0000
 -2.454152E+0000  2.958609E+0000
  9.978488E-0001 -2.237509E+0000
 -1.070765E+0000 -1.075930E+0000
  2.676352E+0000 -9.210188E-0001
 -1.009744E+0000 -3.495037E+0000
 -1.997836E+0000 -6.187064E-0001
  1.145461E+0000 -3.059907E+0000
  2.895159E+0000 -1.442016E+0000
  7.809955E-0001  2.936972E+0000
 -2.639154E+0000  2.001702E-0001
  1.183242E-0001 -3.002828E+0000
  1.464869E-0001  3.482440E-0001
  3.233260E+0000  2.108705E+0000
 -2.297611E+0000  2.755242E+0000
 -1.300645E+0000 -2.282333E+0000
 -4.960237E-0001 -1.479595E+0000
  2.805333E+0000  8.765755E-0002
 -9.176313E-0001  1.039142E+0000
 -5.119008E-0001  1.077419E+0000
 -9.098169E-0001 -2.000382E+0000
 -4.508450E-0001  1.709780E-0001
  1.096831E+0000 -1.874137E-0001
 -1.497876E+0000 -1.213274E+0000
 -2.056455E+0000 -2.448105E+0000
  2.639502E+0000 -3.266363E-0001
 -1.829956E+0000  4.853693E+0000
 -1.540657E+0000 -1.506729E+0000
 -2.544950E-0001 -1.966935E+0000
  2.276758E+0000 -2.405605E-0001
 -1.465530E+0000  3.605436E+0000
 -1.565269E+0000 -4.156077E+0000
  2.103741E+0000 -1.335284E+0000
  1.598808E+0000  2.501413E+0000
 -3.300595E+0000 -5.570245E-0001
  1.494635E-0001  1.343357E-0001
  2.145617E+0000 -3.348047E+0000
 -2.280093E+0000  2.421832E+0000
  3.725027E+0000 -7.431322E-0001
 -1.265735E+0000  1.704503E+0000
  1.784739E-0001  2.086812E+0000
 -1.659259E-0001 -1.035343E+0000
  1.181279E+0000 -2.331546E+0000
  1.216583E-0002  1.638965E+0000
  3.519535E-0001  2.699049E+0000
 -1.730127E+0000 -1.856931E+0000
 -5.206750E-0001 -3.153599E+0000
  1.439193E+0000 -9.907070E-0001
  1.156570E+0000  4.099286E-0001
 -1.082448E+0000 -1.561595E+0000
 -1.065521E+0000  2.098735E-0002
  2.773617E+0000 -3.225880E+0000
 -2.253581E+0000  2.502201E+0000
  3.201540E+0000 -1.206060E+0000
 -9.296242E-0001  1.243794E+0000
  1.503395E+0000 -4.140919E+0000
  4.098039E-0001 -9.517578E-0001
 -3.064365E+0000 -6.311392E-0002
  2.487856E+0000 -4.968277E+0000
 -1.752381E+0000  4.101714E+0000
  2.283692E+0000 -9.668793E-0002
 -1.995199E+0000  8.977648E-0001
 -1.979314E+0000  1.588385E+0000
  3.485897E+0000 -2.564602E+0000
 -1.385336E+0000  2.975248E+0000
 -2.260010E-0001  1.273836E+0000
 -6.271455E-0002  1.044037E+0000
  1.956105E+0000 -2.167710E+0000
  7.425908E-0001  1.314963E+0000
  1.226187E+0000 -6.573749E-0001
 -1.636491E-0001 -1.459086E+0000
 -1.842665E+0000  1.029016E+0000
  8.174056E-0001  2.346662E+0000
  1.675706E+0000  8.298313E-0003
 -2.036694E+0000 -7.181109E-0001
  1.176992E-0001 -9.921649E-0001
  1.141563E-0001  4.546217E-0001
 -1.409085E+0000  1.523713E+0000
  1.999714E+0000 -2.282151E+0000
 -4.884903E-0001 -1.773284E+0000
 -3.395162E-0001 -2.273513E+0000
  1.932187E+0000 -2.759553E+0000
 -2.170455E+0000 -3.122974E-0001
  2.076037E+0000 -3.061036E+0000
 -1.832146E+0000  1.692101E+0000
  1.880352E+0000 -4.793530E-0001
 -9.662666E-0002  1.360544E+0000
 -3.375222E-0001 -1.184026E+0000
  3.248708E-0001  3.243406E+0000
  1.001711E+0000 -3.138782E+0000
 -5.181204E-0001 -3.170176E+0000
  2.615502E+0000  2.168096E+0000
 -2.199375E+0000  5.064673E-0002
 -1.012654E+0000 -3.942091E+0000
  5.005073E+0000 -2.571836E+0000
 -2.089423E-0001  4.637927E+0000
 -2.090780E+0000  2.068180E+0000
  1.555948E+0000 -4.340807E+0000
  6.844992E-0001  2.507934E-0002
  2.366746E+0000  4.529063E+0000
 -2.376766E+0000  1.016692E+0000
 -1.886870E+0000  7.295504E-0001
  3.207558E+0000  1.324838E-0001
 -6.294957E-0001  1.315043E+0000
 -1.359259E+0000 -9.452462E-0001
 -9.285069E-0001 -6.213661E-0001
  1.094294E+0000  1.093110E+0000
 -5.031550E-0001  1.356957E+0000
 -1.438708E+0000 -5.707261E-0001
  1.032901E+0000 -1.817326E+0000
  4.140397E-0001  7.162171E-0001
 -3.034292E+0000  2.675355E-0001
  1.363081E+0000 -3.608160E+0000
  2.255226E+0000  8.229679E-0001
 -1.337424E+0000  2.840098E+0000
 -5.220959E-0001 -2.783126E-0001
  7.035094E-0001  1.825120E+0000
  1.573744E+0000  2.511005E+0000
 -5.282551E-0001  5.660694E-0001
 -1.713629E+0000  8.306750E-0002
  1.973544E+0000 -9.370316E-0001
 -3.642686E-0001  3.936345E-0001
 -3.301100E-0001 -4.229345E-0001
  2.127331E+0000 -5.998892E-0001
 -1.207118E+0000  3.792945E+0000
 -8.332062E-0001  4.733314E-0001
  1.049220E+0000 -1.355406E+0000
  2.321087E+0000  1.686107E+0000
 -1.068823E+0000  2.515415E+0000
 -2.372651E+0000  3.904633E-0001
  1.638620E+0000  3.422742E-0001
  1.098731E+0000 -1.544491E+0000
  4.978060E-0001  1.477955E-0001
 -3.227277E+0000  1.497336E+0000
  1.979552E+0000 -1.635697E+0000
  4.016769E-0001  5.604926E-0001
  6.681343E-0001 -3.505179E-0001
 -2.073392E+0000 -8.458433E-0001
  1.043154E+0000  6.140688E-0002
 -2.065245E+0000  8.267950E-0001
  9.250876E-0001  1.097784E+0000
 -1.288241E+0000 -3.008748E+0000
  3.673384E+0000 -1.862083E+0000
  1.095942E+0000 -4.662063E-0002
 -2.049085E+0000  2.254656E+0000
 -3.542809E-0001 -2.637586E+0000
 -6.788245E-0001  3.771517E-0001
  1.791139E+0000 -7.190149E-0001
 -1.132763E+0000  2.474850E-0001
  4.743456E-0001 -2.846957E-0001
  3.963698E-0001 -1.334783E+0000
  1.239741E+0000  1.015404E+0000
  1.309071E+0000  7.859683E-0001
 -1.044303E+0000 -3.345931E-0001
  1.932591E+0000 -3.086135E+0000
  1.480832E+0000  4.220071E-0001
 -9.361213E-0001  2.310187E+0000
  5.705387E-0001  4.131550E-0001
 -3.015471E+0000 -2.103913E+0000
 -3.570321E-0001 -2.922694E+0000
  2.069535E+0000 -4.371887E-0001
  3.211821E-0001  4.628156E+0000
 -3.766617E+0000 -1.894400E-0001
 -7.167695E-0001 -2.944466E+0000
  2.250257E+0000 -5.321658E-0001
  2.380170E+0000  3.990107E+0000
 -1.782843E+0000  1.952903E+0000
 -1.712550E-0001 -2.584398E+0000
  2.301964E+0000 -3.245962E+0000
  8.576358E-0002  1.910928E+0000
  1.339710E+0000  1.374016E+0000
 -2.762109E+0000  7.462292E-0001
  1.447986E+0000  1.320630E+0000
  9.407729E-0001 -3.638113E-0002
 -4.046826E-0001  1.851535E+0000
 -1.008567E+0000 -2.259883E+0000
  1.690685E+0000  1.861956E+0000
  3.054897E+0000  1.609736E+0000
 -1.141242E+0000  2.814434E+0000
  1.998280E-0001 -2.052192E+0000
  2.581238E+0000 -1.962084E+0000
  3.501015E+0000  1.700551E+0000
 -2.068325E+0000  4.921644E+0000
  2.258948E-0002 -8.339284E-0001
  8.355233E-0001 -1.058556E+0000
 -2.166104E+0000  1.486171E+0000
 -2.183162E+0000 -2.281249E+0000
  1.896644E+0000 -5.423616E-0001
  2.120709E+0000  3.037787E-0001
 -2.163887E+0000  1.054006E+0000
  1.127875E+0000 -3.965773E-0001
 -1.291379E+0000 -6.896254E-0001
  2.731166E+0000 -1.473863E-0001
  1.300624E+0000 -1.742397E+0000
 -2.060654E+0000  1.012900E+0000
  3.031817E+0000 -3.358493E+0000
  8.289324E-0001  1.892408E+0000
  7.085011E-0002  3.181887E+0000
 -2.279137E+0000 -1.199927E+0000
  3.416157E+0000 -1.246801E+0000
  1.081309E+0000  1.193563E+0000
 -2.581678E+0000  4.211626E+0000
 -2.070184E+0000  2.357960E-0001
 -9.711641E-0001 -4.498260E+0000
  3.628770E+0000  2.360493E+0000
  3.464829E-0001  2.826789E-0001
 -3.431552E+0000  1.220836E+0000
  2.287848E+0000 -1.549935E+0000
  1.304382E+0000  9.967336E-0001
 -2.701358E+0000  2.664671E+0000
 -2.478049E+0000 -1.605311E+0000
  1.537942E+0000 -2.717918E+0000
 -1.490395E+0000  2.071067E+0000
  1.482673E+0000  7.897624E-0001
 -1.256404E+0000 -5.626857E-0001
  2.155104E+0000 -6.093905E-0001
  1.548443E-0001  1.643103E-0001
 -1.780590E+0000  2.146952E+0000
  1.716805E+0000 -1.767648E+0000
  1.394508E+0000  5.784226E-0001
 -1.645502E+0000  5.137540E-0001
 -1.769752E+0000  1.997966E-0001
  1.948904E+0000 -2.910162E+0000
  2.112098E+0000 -5.646933E-0001
  1.725768E+0000  4.119986E+0000
 -4.216377E+0000 -2.304736E+0000
  9.580666E-0001 -4.850595E+0000
  1.726031E+0000  4.427519E-0001
  2.152341E+0000  1.579186E+0000
 -1.558362E+0000  2.752450E+0000
  1.099304E+0000 -6.070270E-0001
  1.903105E-0002  2.882647E+0000
  1.581010E+0000  4.089064E+0000
 -5.616187E+0000  1.183435E-0001
  7.697331E-0002 -4.691512E+0000
  3.836773E+0000  6.530521E-0001
  6.226340E-0001  4.197753E+0000
 -4.512281E+0000  8.004537E-0001
 -1.193082E+0000 -5.990571E+0000
  4.163723E+0000 -1.097490E+0000
  1.168648E+0000  2.969170E+0000
 -3.765263E+0000  1.151836E+0000
 -1.398093E+0000 -3.813904E+0000
  7.375879E-0001 -2.083035E-0001
  2.242824E+0000  3.577311E+0000
 -2.792439E+0000  1.281244E+0000
 -2.220176E+0000 -1.282231E+0000
  2.381581E+0000 -2.438531E+0000
  4.138789E-0001 -1.167513E+0000
 -1.357294E-0001  1.036433E+0000
 -3.105681E+0000 -3.027540E-0001
 -3.547919E-0001 -3.873160E+0000
  1.686931E+0000 -1.055836E+0000
  1.541043E+0000  4.103062E+0000
 -2.392044E+0000 -8.126431E-0001
 -1.676044E-0001 -1.345980E+0000
  9.529841E-0001  1.037259E+0000
  7.618656E-0001  3.636616E+0000
 -1.952179E+0000 -5.870496E-0001
  1.945174E-0001 -2.595173E+0000
  3.549782E+0000 -1.110804E+0000
 -1.940110E+0000  5.084386E+0000
  9.295828E-0001  1.884522E+0000
 -1.964963E-0001 -2.535778E+0000
 -8.428958E-0001  2.952420E+0000
  6.702000E-0001 -1.118354E+0000
 -2.185503E+0000 -8.522343E-0001
  3.990754E-0001 -3.236660E-0001
 -7.664851E-0001 -1.106791E-0001
  1.561762E+0000 -6.336846E-0001
  1.273523E+0000  2.088117E+0000
 -1.471787E+0000  2.859840E+0000
 -4.618693E-0001 -2.959269E-0001
  1.620235E+0000 -2.773925E+0000
 -1.151606E+0000  1.556459E+0000
  1.541409E+0000 -6.810377E-0001
  1.336603E+0000  9.706002E-0001
  8.403442E-0001  3.842818E-0001
 -1.412719E+0000 -8.474115E-0001
  1.604754E+0000 -2.354007E+0000
  1.031255E+0000  3.403210E+0000
 -2.063951E+0000  3.886860E+0000
  7.044309E-0001 -1.248519E-0001
 -1.541294E+0000  2.104847E+0000
  2.992510E+0000  9.597997E-0001
  1.223530E+0000  1.744899E+0000
 -1.158561E+0000  5.679772E-0001
 -2.824270E+0000 -1.068517E+0000
  3.970431E+0000 -8.605426E-0001
  1.197903E+0000  2.146049E+0000
 -1.530379E+0000  3.804363E+0000
 -2.649320E+0000 -2.799389E+0000
  1.873908E+0000 -1.553824E+0000
  4.272867E+0000  1.950048E+0000
 -4.981767E+0000  2.040263E+0000
 -3.250832E-0001 -3.847860E+0000
  1.815239E+0000 -2.863554E+0000
  3.099773E+0000  3.637479E+0000
 -3.023377E+0000  1.000425E+0000
 -2.026062E+0000  7.230468E-0002
  2.495503E+0000  5.331445E-0001
 -2.860860E+0000  1.303904E+0000
  3.679782E-0001  1.346986E+0000
 -2.244077E-0001  6.450816E-0001
  1.772240E+0000 -2.503976E-0001
 -4.219594E+0000  4.772441E-0001
 -6.865709E-0001 -1.037007E+0000
  2.713479E+0000  1.447645E+0000
 -1.482270E+0000 -6.062508E-0001
  7.382107E-0001 -3.517671E+0000
  1.549589E+0000  2.119751E+0000
  5.107658E-0001  7.469193E-0001
 -5.864119E-0001 -3.479855E-0001
 -1.100828E+0000 -2.598410E+0000
  2.110143E+0000 -2.274791E+0000
 -5.793289E-0001  2.006462E+0000
  4.574930E-0001  2.105545E+0000
 -9.058748E-0001 -1.590031E+0000
  1.917347E+0000 -1.247076E+0000
  8.168508E-0001  4.446119E+0000
 -2.956051E-0001 -9.701375E-0001
 -3.755848E+0000 -1.785495E-0001
  4.909359E+0000 -1.380526E+0000
  1.199696E+0000  5.194491E+0000
 -5.877603E+0000 -1.423219E+0000
  1.791596E+0000 -6.780000E+0000
  2.211277E+0000  2.928265E+0000
  5.742787E-0001  2.236421E+0000
 -2.189521E+0000 -3.649392E-0001
  1.291015E+0000 -2.611973E+0000
  1.314227E+0000  2.044682E-0001
 -9.742999E-0001 -8.812345E-0001
 -3.443903E+0000  4.014212E-0001
  1.363810E+0000 -2.889042E+0000
  1.386644E+0000  7.317945E-0001
  1.001839E+0000  3.715635E-0001
  4.553762E-0002 -1.043000E+0000
  4.782745E-0001  1.881552E+0000
 -1.167978E+0000 -2.031200E-0001
  1.173191E+0000 -3.595213E-0001
  1.373705E+0000 -2.678250E+0000
  3.306982E+0000  1.207168E+0000
  1.969694E+0000  1.897673E+0000
 -2.504524E+0000  7.462410E-0001
 -2.748695E+0000 -8.615134E-0001
  4.096896E+0000 -8.216298E-0001
  1.259819E+0000  1.064321E+0000
 -1.555432E+0000 -1.405804E+0000
  4.361911E-0001 -2.084444E+0000
  1.536088E+0000 -2.509066E+0000
  7.750661E-0001  4.815849E+0000
 -1.951192E+0000  1.599749E+0000
 -3.158858E+0000 -9.093507E-0001
  2.813361E+0000 -8.203809E-0001
 -1.246910E-0002  3.047238E+0000
 -2.027810E+0000 -2.630028E-0001
 -9.564252E-0001 -5.575845E+0000
  1.842000E+0000  1.035577E+0000
 -2.803680E-0001  2.850311E+0000
 -8.931528E-0002 -6.502190E-0001
 -2.343583E+0000 -4.518082E+0000
  3.039005E+0000 -1.203153E-0001
  1.056338E+0000  1.590176E+0000
 -1.219406E+0000 -1.490762E+0000
 -2.283154E+0000  8.511630E-0002
  5.369739E+0000 -3.817700E+0000
 -1.236288E+0000  2.688487E+0000
 -5.582633E-0001  1.203644E+0000
 -2.468598E+0000 -3.572161E+0000
  3.447672E+0000 -1.192767E+0000
 -1.442537E+0000  2.902681E+0000
 -1.227778E+0000 -6.830592E-0001
  3.275282E-0002 -3.967551E+0000
  1.390015E+0000  2.147025E+0000
  1.896641E+0000  3.580062E+0000
 -7.332677E+0000  5.126180E+0000
  8.265496E-0001 -3.839787E+0000
  2.232789E+0000  3.786922E-0001
  8.837031E-0001  1.834326E+0000
 -3.056965E+0000  1.146959E+0000
  7.584496E-0001 -4.213762E-0001
 -5.973379E-0001  1.071126E+0000
 -5.815293E-0001  1.352470E+0000
  1.100208E+0000 -3.491450E+0000
  6.912963E-0001 -1.697913E+0000
  3.460500E-0001  2.492993E+0000
 -1.916253E+0000  7.101311E-0001
 -7.528189E-0001 -2.391473E+0000
  7.753117E-0001 -8.204223E-0001
  7.692870E-0001 -1.540747E+0000
  1.618052E+0000  7.187788E-0001
 -2.106550E+0000 -2.594051E+0000
  1.833654E+0000 -7.383571E-0001
  8.259888E-0001 -1.692456E+0000
 -1.825551E+0000  2.747559E+0000
  1.937139E-0001 -6.001911E-0003
 -9.816031E-0001 -1.333259E+0000
  9.869805E-0001  3.299389E+0000
  4.766942E-0001  2.681617E+0000
 -1.346908E+0000 -1.690827E+0000
  9.433313E-0001 -1.673436E+0000
  4.101562E+0000 -3.201265E+0000
 -3.114683E+0000  4.641147E+0000
 -2.212895E+0000 -1.594197E+0000
  9.461929E-0001 -1.206150E+0000
  2.232370E+0000  2.507060E+0000
 -2.531205E+0000 -7.139722E-0001
 -2.872848E-0001 -5.514713E-0001
  1.438351E+0000  8.767376E-0001
  1.003827E+0000  2.825170E+0000
 -3.384829E+0000  1.229023E+0000
  4.021228E-0001 -2.303315E+0000
  4.507802E+0000  3.041995E-0001
 -1.209359E+0000  2.423929E+0000
 -1.002319E+0000  1.384780E-0001
 -2.103925E+0000 -2.927512E+0000
  4.954929E+0000 -4.373788E+0000
 -1.069505E-0002  2.982555E+0000
 -2.507595E+0000 -1.538939E+0000
 -3.903676E-0001 -2.007567E+0000
  3.268643E+0000  1.749790E-0002
 -1.036158E+0000  2.553420E+0000
 -1.909980E+0000  2.306074E-0001
 -2.654111E-0001 -6.182418E-0001
 -6.531137E-0001 -1.277704E+0000
  1.321023E+0000  2.900810E-0001
 -8.236997E-0001  1.822933E+0000
 -2.332746E+0000  5.227832E-0002
 -6.867374E-0001 -3.938144E-0001
  2.976441E+0000  1.380000E+0000
 -1.341823E+0000  1.975202E+0000
 -2.071045E+0000  1.342378E+0000
  9.462133E-0001  6.320206E-0001
 -1.290361E-0001  6.998443E-0001
 -1.014882E+0000 -7.640309E-0003
 -1.376392E+0000 -7.985580E-0002
  7.501690E-0001 -8.612289E-0001
  4.267264E-0002  8.962135E-0001
  1.511331E+0000 -2.565498E-0001
 -3.683447E-0001  6.582429E-0001
 -1.661405E+0000  9.741068E-0002
  1.122926E+0000 -3.950169E+0000
  1.298997E+0000  1.612317E+0000
  7.461904E-0001  2.337712E+0000
 -2.129488E+0000 -1.926695E+0000
  1.254379E+0000 -2.566918E+0000
  8.812781E-0001  1.283570E+0000
  2.964048E-0001  3.022192E+0000
 -2.985807E+0000 -1.067061E-0001
  4.849853E-0001 -1.874985E+0000
  2.485520E+0000 -1.905552E+0000
 -6.079999E-0001  5.191517E+0000
  6.973926E-0001 -7.230874E-0001
 -5.269692E-0001 -7.045866E-0001
  1.953491E+0000  2.065612E+0000
  1.270014E-0001  6.677658E-0001
  1.315032E-0001  2.628357E+0000
 -6.747203E-0001  2.173107E+0000
 -2.454472E-0001 -3.636142E+0000
 -7.283707E-0001  5.210195E-0001
  1.566955E+0000  2.167350E+0000
 -3.368389E+0000 -6.502904E-0001
  2.004967E-0001 -1.982535E+0000
  6.497778E-0001 -6.256737E-0001
 -5.179303E-0001  2.108139E+0000
  1.872626E+0000 -1.813893E-0002
 -3.230286E+0000 -1.807064E+0000
  4.267323E+0000 -1.616251E-0001
  1.857487E+0000  2.909595E+0000
 -2.875723E+0000  1.471401E-0001
 -2.278884E+0000 -2.787851E+0000
  2.884146E+0000  1.506896E+0000
 -4.642325E-0001  4.610455E+0000
 -2.037679E-0001  7.413042E-0001
 -1.758064E+0000 -2.575496E-0001
 -7.574146E-0001 -1.416150E+0000
  1.422598E+0000  4.246500E-0001
  6.400799E-0001  6.106358E-0001
 -1.200296E+0000  5.711815E-0002
  4.829960E-0002 -3.672122E-0002
  3.102429E+0000 -3.153104E+0000
 -1.960259E+0000  1.598278E+0000
  3.937273E-0001 -9.395510E-0001
  5.675929E-0001 -3.483367E+0000
  3.104198E+0000 -9.160332E-0001
 -2.920896E-0001  4.153749E+0000
 -1.150245E+0000 -9.823731E-0001
 -1.303178E+0000 -2.446298E+0000
  3.982011E+0000  9.042390E-0001
  4.648353E-0001  3.288310E+0000
 -2.424757E+0000 -3.849703E-0001
  2.342367E+0000 -6.273413E+0000
  2.606167E+0000  1.103699E+0000
 -1.216692E+0000  2.513101E+0000
 -1.637726E+0000 -1.689334E+0000
 -5.732428E-0001  4.246701E-0001
  1.831797E+0000  8.418854E-0001
 -7.609049E-0001  4.194126E+0000
 -4.186566E+0000  1.569222E+0000
 -2.260922E+0000 -4.942813E+0000
  3.724217E+0000 -3.547536E+0000
  4.094191E+0000  5.337096E+0000
 -3.392256E+0000  2.679140E+0000
 -4.416440E+0000 -5.481830E+0000
  4.637410E+0000 -1.617820E+0000
  4.654931E+0000  5.610918E-0001
 -5.765846E+0000  6.571004E+0000
 -1.700153E+0000 -3.985198E+0000
  2.094561E+0000 -3.459743E+0000
  2.871450E+0000  1.080730E+0000
  8.596170E-0002  2.541973E+0000
 -5.116708E+0000  1.374774E+0000
  3.677037E+0000 -6.013431E+0000
  1.095375E+0000  1.429628E+0000
 -8.035327E-0001  2.836772E+0000
 -5.237673E+0000  4.876720E-0001
  4.206886E-0001 -3.195033E+0000
  4.394562E+0000  9.486372E-0001
 -1.439497E+0000  6.122426E+0000
 -5.134736E+0000 -1.220974E+0000
  2.620697E+0000 -7.827473E+0000
  5.829200E+0000  2.441348E+0000
 -1.468387E+0000  5.812436E+0000
 -4.841367E+0000  1.092524E-0001
  2.562252E+0000 -3.436191E+0000
  2.509282E+0000  6.775480E-0001
  1.273261E+0000  9.666993E-0001
 -4.503416E+0000  6.889879E-0001
  2.170483E+0000 -2.881541E+0000
  1.055104E+0000 -1.629140E-0002
 -1.351347E+0000  3.360517E+0000
 -1.161573E+0000 -2.745845E+0000
  2.329447E+0000 -1.499128E+0000
  1.719421E-0001  1.597069E+0000
  3.858957E-0001  1.148869E+0000
 -2.345952E+0000 -1.554952E+0000
  3.204250E-0001 -7.697504E-0002
  4.337948E+0000  2.413760E+0000
 -2.326825E+0000  2.842924E+0000
 -4.810135E+0000 -7.792650E-0001
  1.480661E+0000 -7.440488E+0000
  6.304377E+0000  2.066488E+0000
 -2.863356E+0000  5.270210E+0000
 -4.074846E-0001 -3.785356E+0000
 -1.163467E+0000 -9.052837E-0001
  1.812998E+0000  2.468314E+0000
  2.854772E-0001 -2.329978E+0000
 -5.341782E-0003  3.883512E-0001
 -8.087193E-0002 -2.789737E+0000
  2.183963E-0001  2.425401E+0000
  2.249225E-0001  3.451703E-0001
 -7.204576E-0001 -2.099937E-0001
 -7.977129E-0001 -1.155639E+0000
 -7.872642E-0001 -5.316150E-0001
  2.774679E+0000  2.816107E+0000
 -4.095507E+0000  5.216761E+0000
 -1.388174E+0000 -1.805884E+0000
 -6.118934E-0001 -4.076323E+0000
  1.043523E+0000  1.937476E+0000
  2.063714E-0001  7.390041E-0001
 -2.911568E+0000 -1.321513E+0000
  2.802355E-0001 -2.324713E+0000
  1.048050E+0000 -1.636590E+0000
  1.682588E+0000  4.397063E+0000
  6.204630E-0001  1.861326E+0000
 -3.454839E+0000 -2.040869E+0000
  1.156883E+0000 -2.105510E+0000
  1.574243E+0000  1.178857E+0000
 -5.814666E-0001  3.507764E+0000
 -3.110497E+0000 -3.325506E+0000
  3.073590E+0000 -4.743594E+0000
  1.178171E+0000  1.593474E+0000
  1.029398E+0000  3.030459E+0000
 -4.332546E+0000  1.065962E-0002
  3.578445E+0000 -3.062229E+0000
  4.061381E-0001  2.272230E+0000
 -5.210907E-0001  1.936520E+0000
 -2.092037E+0000 -3.101449E+0000
  2.525528E-0002 -1.266872E+0000
  4.837285E+0000  1.112050E+0000
 -2.183304E+0000  2.463199E+0000
 -1.615702E+0000 -2.401844E+0000
  1.576438E+0000 -3.973090E+0000
  6.181188E-0001  3.100880E-0001
  1.682704E+0000  5.711878E+0000
 -4.956279E-0001  4.419429E+0000
 -2.736599E+0000 -2.142240E+0000
  3.189549E+0000 -4.792813E+0000
  2.057459E+0000  3.072212E+0000
 -8.555748E-0002  3.092407E+0000
 -2.858105E+0000 -2.950936E+0000
  1.488618E+0000 -1.290137E+0000
  1.917839E+0000  3.007424E-0001
 -9.477937E-0001  4.001910E+0000
 -1.272742E+0000  2.265739E-0001
 -4.291660E-0001 -2.015439E+0000
  3.090701E+0000  2.269902E+0000
 -3.662454E+0000  5.723034E+0000
  2.239571E-0001 -2.928708E+0000
 -1.169589E+0000 -1.826810E+0000
  1.618843E+0000  8.812399E-0001
 -2.036211E+0000  2.036902E+0000
 -1.417867E+0000 -3.062042E+0000
  2.317126E+0000  5.507619E-0001
  2.324409E+0000  2.772478E+0000
 -3.298573E+0000  1.051361E+0000
 -9.298812E-0002 -4.880283E+0000
  4.893447E-0001 -1.427149E-0001
  3.124861E+0000  6.451237E-0001
 -1.236583E+0000  9.705332E-0001
  4.474706E-0001 -2.320794E+0000
  1.227501E+0000  2.662640E-0001
 -6.769210E-0002  3.366111E+0000
 -2.495336E+0000 -5.414331E-0001
 -5.417154E-0002 -2.809850E+0000
  1.848601E+0000  2.258571E+0000
 -1.340184E+0000  1.866034E+0000
 -2.124125E+0000 -9.671557E-0001
  3.181053E+0000 -2.292739E+0000
  2.304825E-0001  6.764940E-0001
  1.725104E+0000  3.262801E-0001
 -3.608522E+0000 -2.904798E+0000
  3.281576E+0000 -5.405827E+0000
  7.453055E-0001  2.728266E+0000
 -5.410280E-0001  1.567709E+0000
 -1.099650E+0000 -3.018207E+0000
  2.056080E+0000 -1.528699E+0000
  2.151288E+0000  5.130383E+0000
 -2.131908E+0000 -1.861910E+0000
 -2.922377E+0000 -3.971225E+0000
  4.466877E+0000 -2.744595E+0000
  7.619018E-0001  4.221511E+0000
 -2.498245E+0000  1.852331E+0000
 -2.572279E+0000 -5.774174E+0000
  3.568388E+0000 -2.237970E+0000
  2.970402E+0000  2.769820E+0000
 -3.673914E+0000  3.441985E+0000
 -2.352075E+0000 -6.016536E+0000
  4.442734E+0000 -4.834117E+0000
  2.292619E+0000  6.616121E+0000
 -3.822728E+0000  2.536741E+0000
 -2.393233E+0000 -5.068667E+0000
  4.669221E+0000 -3.563603E+0000
  1.846304E+0000  3.573408E+0000
 -4.517893E+0000  3.673109E+0000
  6.304605E-0001 -2.489520E+0000
  2.325622E+0000 -1.096672E+0000
  3.165356E+0000  2.428274E+0000
 -4.174051E+0000 -2.522495E-0001
  3.586930E-0001 -1.432815E+0000
  3.449633E+0000 -9.781305E-0001
  3.306435E+0000  2.367892E+0000
 -5.641228E+0000  1.919036E+0000
  9.137314E-0001 -1.115496E+0000
  2.860481E+0000 -8.345854E-0001
 -1.164934E+0000  5.514310E+0000
  2.426428E-0001 -1.542115E+0000
 -1.847692E+0000 -7.227160E-0001
  1.338151E+0000  1.872014E+0000
 -4.207251E-0001  5.304608E-0001
 -2.146638E+0000  9.155103E-0001
  4.063387E-0001 -8.736229E-0001
 -1.040673E+0000  1.850924E+0000
  2.706018E+0000  5.580864E-0001
 -1.034941E+0000  8.805066E-0001
  1.205924E+0000 -3.901047E-0001
 -5.056690E-0001 -1.282267E+0000
 -1.997793E+0000 -4.354220E-0001
  3.118171E+0000 -1.392543E+0000
  1.088063E+0000  1.136679E+0000
 -7.571938E-0001 -2.450287E+0000
  2.509435E-0001 -1.599105E+0000
  3.029544E+0000  1.898092E+0000
 -3.097069E+0000  3.410938E+0000
 -8.645086E-0001 -5.508118E+0000
  2.136533E+0000 -1.977042E+0000
  2.051965E+0000  3.311013E+0000
 -1.673047E+0000  8.190960E-0001
 -1.882125E+0000 -3.259268E+0000
  2.978623E+0000 -2.083356E+0000
  1.898951E+0000  3.285725E+0000
 -2.167345E+0000  2.590781E+0000
 -4.587812E+0000 -6.203559E-0001
  3.022266E+0000 -4.924787E+0000
  3.759667E-0001  1.355082E+0000
 -2.150608E+0000  4.286540E-0001
  3.210828E-0001 -2.313316E+0000
 -8.775642E-0001  6.581101E-0001
  2.345091E+0000  2.355524E+0000
 -1.189220E+0000  3.864995E-0001
 -3.529529E-0001 -7.578232E-0001
 -8.945814E-0002 -5.023961E+0000
  5.455587E-0001  2.091535E+0000
  2.260511E+0000  2.102625E+0000
 -2.538265E+0000  2.000821E+0000
 -3.087170E-0001 -9.021516E-0001
 -3.812634E-0001 -2.531148E+0000
  2.802052E+0000  1.770257E+0000
  5.039751E-0001  3.348168E+0000
 -4.533116E+0000  3.210488E-0001
  2.847105E+0000 -3.241532E+0000
 -7.537835E-0001  1.835614E+0000
  5.471423E-0001  2.987418E+0000
 -4.912877E+0000 -2.252582E+0000
  1.736378E+0000 -4.947835E+0000
  4.205584E+0000  3.181659E-0001
 -1.717223E+0000  3.519669E+0000
 -2.141674E+0000 -5.470304E-0001
  1.004686E+0000 -3.880981E+0000
  2.243064E+0000  2.224553E+0000
 -1.918312E+0000  2.456601E+0000
 -3.237951E-0001 -3.201284E-0001
  1.999598E+0000 -1.861091E+0000
 -1.319657E+0000  1.699308E+0000
  1.229788E+0000  7.578400E-0002
 -2.357235E+0000  1.535715E+0000
  6.416512E-0001 -1.966463E+0000
 -2.943244E-0001  8.639752E-0001
  1.890072E+0000  1.144048E+0000
 -2.798501E+0000  8.845925E-0001
  1.983075E-0001 -1.017262E+0000
  1.068399E+0000  2.555212E+0000
  2.359354E+0000 -1.024852E-0001
 -2.043988E+0000  8.043771E-0001
 -1.186496E+0000 -6.544847E-0001
  9.790016E-0001  3.623743E-0001
  2.104329E+0000  3.888371E+0000
 -1.685130E+0000  2.456746E+0000
 -1.412541E+0000 -2.245529E+0000
  9.637811E-0001 -4.879681E-0001
  4.061449E+0000 -3.867869E-0001
 -1.952879E+0000  2.215710E+0000
 -9.009988E-0001 -4.685168E-0002
  1.926363E+0000 -2.055765E+0000
  1.075455E+0000  1.866550E+0000
  2.265506E+0000  2.337211E+0000
 -2.495964E+0000  7.140027E-0001
 -9.810654E-0001 -4.582025E+0000
  2.842447E+0000  4.646696E-0001
 -1.253759E+0000  2.476046E+0000
 -2.588318E+0000  8.219799E-0001
  9.909753E-0001 -7.353557E-0001
 -1.308709E+0000  3.321149E-0001
 -1.217243E+0000  2.562764E-0001
  1.715152E+0000 -3.164398E+0000
  1.252447E+0000 -2.875587E+0000
  6.496284E-0002  1.686112E+0000
 -3.013537E+0000 -2.746925E+0000
  2.809514E-0001 -2.942514E+0000
  4.239105E+0000 -2.126905E+0000
 -2.908512E+0000  2.541703E+0000
 -1.047110E+0000 -2.751785E+0000
  6.989317E-0001 -1.905535E+0000
  1.076659E+0000  1.401775E+0000
 -1.557655E+0000  1.254591E+0000
 -2.121420E+0000 -2.185467E+0000
  4.688372E+0000  8.474022E-0001
 -1.348716E+0000  3.576174E+0000
 -1.733458E+0000 -2.812435E+0000
 -1.436727E+0000 -5.952179E-0001
  2.944263E+0000  3.046133E-0001
  1.106187E-0001  2.512355E+0000
 -2.089418E+0000 -5.391290E-0001
 -4.659110E-0001 -2.063140E+0000
  4.385565E+0000  2.625896E-0001
 -1.358872E+0000  4.361298E+0000
 -2.946785E+0000 -2.641183E+0000
  1.011225E+0000 -4.160391E+0000
  3.682537E+0000  2.010765E+0000
 -2.365573E+0000  9.015973E-0001
 -2.510736E+0000 -4.435430E+0000
  1.236826E+0000 -4.267954E+0000
  3.204667E+0000  1.804279E+0000
 -3.060721E+0000  1.483855E+0000
 -2.483443E+0000 -4.151169E+0000
  4.605091E+0000 -3.118030E+0000
  2.622318E+0000  4.826260E+0000
 -3.096791E+0000  2.997474E+0000
 -9.683832E-0001 -3.144453E+0000
  3.966670E+0000 -2.595095E+0000
  3.343822E+0000  4.807658E+0000
 -2.165149E+0000  4.968989E+0000
 -3.000348E+0000 -5.125224E+0000
  1.521480E+0000 -3.105653E+0000
  4.109212E+0000  3.839519E+0000
 -4.308422E+0000  2.613953E+0000
  1.067946E-0001 -5.124598E-0001
  1.124288E+0000 -3.685285E+0000
  1.097010E+0000  1.358152E+0000
 -1.912533E-0001  1.956814E+0000
 -2.420529E+0000  8.974534E-0001
  5.719372E+0000 -3.159166E+0000
 -3.893657E+0000  3.399342E+0000
 -6.857370E-0001  4.551826E-0002
 -2.058934E-0001 -9.214911E-0001
  2.422747E+0000 -1.425138E+0000
 -7.334027E-0001  8.067129E-0001
 -2.145635E+0000  1.640819E+0000
  2.774117E+0000 -1.533736E+0000
  1.188513E+0000  2.383449E+0000
 -2.091210E-0001 -1.595785E-0001
 -3.970069E+0000 -2.597439E+0000
  3.318017E+0000 -3.564637E+0000
 -1.917535E-0001  4.403304E+0000
 -5.777109E-0001  1.998567E+0000
 -1.439890E+0000 -2.064910E+0000
  2.564647E+0000 -5.010694E+0000
  1.539841E+0000  3.293765E+0000
 -2.220782E+0000  6.297907E+0000
 -1.285975E+0000 -1.689626E+0000
  1.119420E+0000  6.767974E-0001
  3.910633E+0000  2.835029E+0000
 -3.659804E+0000  2.519713E+0000
 -3.299303E+0000 -4.171070E+0000
  3.165591E+0000 -3.212829E+0000
  6.314328E-0001  5.042070E+0000
 -6.702154E-0001  2.274610E+0000
 -2.621726E+0000 -1.090248E+0000
  1.871318E-0001 -1.729307E+0000
  4.388032E-0001 -1.322155E+0000
 -1.713098E+0000  3.925306E+0000
 -1.650129E-0001  6.053199E-0001
  1.960682E-0001 -1.158465E+0000
 -8.578999E-0002  1.830383E+0000
  2.506050E+0000 -8.666548E-0001
 -3.011817E-0001  1.864084E-0001
  1.021343E+0000 -2.822816E+0000
 -3.927051E-0001  1.371617E+0000
  7.176530E-0001  5.379031E-0001
 -2.000218E+0000 -2.681003E+0000
  2.390076E+0000 -1.715079E+0000
 -1.790490E+0000  2.966353E+0000
  2.000059E-0002 -1.223015E+0000
 -9.574920E-0001 -1.929407E+0000
  1.390214E+0000 -1.616552E+0000
  1.149333E+0000  1.113726E-0001
  4.228764E-0001  1.665605E+0000
 -3.348018E-0001 -2.456318E+0000
  4.312790E-0001 -2.389341E+0000
  1.063031E+0000  1.685666E+0000
  2.236279E-0001  1.886291E+0000
 -7.356623E-0001 -5.153883E-0001
  2.617607E-0001 -1.031377E+0000
 -4.459754E-0001  4.020132E+0000
 -1.355697E-0001  1.407170E-0001
  8.371109E-0002 -2.180363E+0000
  1.528816E+0000  7.423077E-0001
 -1.270079E+0000  2.026819E+0000
  1.048688E+0000 -1.142746E+0000
 -1.648450E+0000  2.188180E+0000
 -1.848700E+0000 -2.257347E+0000
  2.180722E+0000 -1.235714E+0000
  7.279907E-0001 -1.916555E-0001
 -2.325401E+0000  2.679058E-0001
 -7.609358E-0001 -1.140989E+0000
  6.307736E-0002  1.400482E+0000
  1.561641E+0000  3.528252E+0000
 -3.692873E+0000  1.985700E+0000
 -5.051458E-0001 -2.165580E+0000
  1.133476E+0000  1.875252E+0000
 -2.789854E-0001  2.587713E+0000
 -1.855558E+0000 -3.585004E+0000
  2.948838E+0000  7.175421E-0001
  3.652783E+0000  3.157251E+0000
 -2.381348E+0000  2.207588E+0000
 -1.306009E+0000 -1.663348E+0000
 -3.917856E-0001 -4.117334E+0000
  3.386933E+0000 -9.743563E-0001
  2.555150E+0000  3.429644E+0000
 -2.609352E+0000  3.458411E+0000
  9.701637E-0001 -5.568119E+0000
  1.561983E+0000  1.370209E+0000
  1.178688E+0000  2.445283E+0000
 -7.338814E-0001 -2.108830E+0000
 -1.145492E+0000 -2.223663E+0000
  2.999869E+0000 -7.989835E-0001
  2.139248E-0001  1.231817E+0000
 -8.627389E-0001  1.111793E+0000
 -5.909245E-0002 -2.186518E+0000
  2.873016E+0000  1.044178E-0001
 -5.346272E-0001  1.722143E+0000
 -1.814347E+0000  2.101084E-0001
  4.543645E-0001 -1.799987E+0000
  3.804045E+0000  2.251926E+0000
 -2.078796E+0000  4.459939E+0000
 -2.476527E+0000 -3.896556E+0000
  3.276337E+0000 -1.868708E+0000
  2.421422E+0000  3.161455E+0000
 -4.507762E+0000  5.660368E+0000
 -4.691435E-0001 -5.771002E+0000
  3.108145E+0000 -3.242761E+0000
  1.462303E+0000  2.188372E+0000
 -2.485433E+0000  4.538586E+0000
 -2.404760E+0000 -5.971175E+0000
  1.258858E+0000 -1.137684E+0000
  3.023466E+0000  4.681149E+0000
 -5.661764E+0000  8.792526E-0001
  1.197583E+0000 -5.333243E+0000
  2.657033E+0000  5.279752E-0001
  1.149131E+0000  4.953625E+0000
 -3.248198E+0000  1.119165E+0000
 -1.555656E+0000 -9.176936E-0001
  1.267918E+0000 -5.042403E-0001
  1.816588E+0000  1.487958E+0000
 -3.677881E+0000 -8.836447E-0001
  3.252218E-0001 -1.121372E+0000
  1.921864E+0000 -2.157435E+0000
 -7.621060E-0001  4.273780E+0000
 -6.595893E-0001 -7.282097E-0001
  1.244396E-0001 -1.273244E+0000
  1.865801E+0000 -5.287010E-0001
 -7.892745E-0003  2.361246E+0000
 -3.003919E-0002 -3.233173E+0000
 -2.252811E+0000 -1.050852E-0001
  3.120607E+0000 -2.144038E+0000
  7.728393E-0001 -1.164837E+0000
  8.450274E-0001  3.098331E+0000
 -5.861973E-0001 -8.214488E-0001
  2.875226E-0001 -3.925347E+0000
 -8.021466E-0001 -1.440782E-0001
  1.986596E+0000 -2.191251E+0000
 -1.625004E+0000  3.079686E+0000
 -1.987975E-0001  3.519511E-0001
 -1.370789E+0000  1.630209E+0000
  2.144828E+0000  7.616123E-0001
  6.024170E-0001 -3.124832E+0000
 -7.603904E-0001 -1.126477E-0001
 -1.243054E-0001  2.037116E+0000
  1.240465E+0000  2.820457E-0001
  1.956817E+0000 -2.469837E+0000
 -2.357297E+0000  2.983863E+0000
  8.457713E-0001  2.903376E+0000
 -1.083005E+0000 -1.722240E-0001
 -1.367644E+0000 -1.139040E+0000
  5.806032E-0001 -1.745499E+0000
 -5.303254E-0002  1.812167E+0000
 -9.904891E-0001 -5.887545E-0001
 -3.993266E-0001 -2.108800E+0000
  1.039885E+0000  8.153609E-0001
  4.239862E-0001  1.003357E-0001
 -1.617006E+0000 -5.458290E-0001
 -1.125978E+0000 -1.788656E+0000
 -1.681846E-0001 -1.540928E+0000
  3.818569E+0000 -1.891855E+0000
 -2.786862E+0000  2.243633E+0000
  1.263774E-0001 -2.885341E+0000
  6.491762E-0001 -1.605803E+0000
  2.356086E+0000  8.252332E-0001
 -2.313129E+0000  3.446281E+0000
 -1.904321E+0000 -1.361241E+0000
  2.971371E-0001 -2.717747E+0000
  4.484855E+0000  3.064642E+0000
 -2.565809E+0000  1.416635E+0000
 -2.909137E+0000 -3.840665E+0000
  1.467202E+0000 -4.173912E+0000
  2.988502E+0000  1.767484E+0000
 -4.989116E+0000  3.076295E+0000
 -1.890224E+0000 -5.218955E+0000
  3.369206E+0000 -8.088149E-0001
  2.811872E+0000  2.303327E+0000
 -3.122453E+0000  2.470662E+0000
 -2.105330E+0000 -3.251366E+0000
  3.467508E+0000  1.045756E+0000
  1.929451E+0000  2.514577E+0000
 -4.674066E+0000  1.728759E+0000
  2.381552E+0000 -5.536581E+0000
  1.122393E+0000 -2.429259E+0000
  3.454075E+0000  2.719295E+0000
 -3.395838E+0000  6.774511E-0001
 -2.357269E+0000 -2.365115E-0001
  4.642680E+0000 -2.416577E+0000
 -2.140448E+0000  4.731643E+0000
 -2.783671E-0001 -7.300447E-0001
 -3.600597E+0000 -1.202027E+0000
  4.826899E+0000 -8.490197E-0001
 -8.450001E-0001  4.115121E+0000
 -2.639736E+0000 -9.582804E-0001
 -8.298712E-0001 -4.213082E+0000
  3.132359E+0000  5.918596E-0001
  4.452923E-0001  5.905407E+0000
 -5.343156E+0000 -1.400611E+0000
 -1.675162E+0000 -6.123920E+0000
  6.485802E+0000  1.104233E+0000
 -1.821814E+0000  6.543249E+0000
 -2.952661E+0000 -3.174058E+0000
  1.421091E-0001 -6.408705E+0000
  3.264485E+0000 -7.446413E-0002
  4.024820E-0001  2.040090E+0000
 -2.403961E+0000  1.402287E+0000
 -1.824681E+0000 -3.463749E+0000
  3.309328E+0000 -2.006502E+0000
 -4.791584E-0001  1.385139E+0000
  1.128596E-0002 -4.473085E-0001
 -2.229724E+0000 -3.039492E+0000
  4.109435E-0001 -2.235914E+0000
  4.529523E+0000  3.819665E+0000
 -3.896738E+0000  4.190843E+0000
  9.065132E-0001 -4.564290E+0000
 -1.308702E+0000 -3.045752E+0000
  2.489614E+0000  1.269216E+0000
 -1.075933E+0000  3.861332E+0000
 -2.669501E+0000 -2.293557E+0000
 -7.453003E-0001 -3.389639E-0001
  1.570677E+0000  7.269145E-0001
 -1.908506E+0000  4.392300E+0000
 -1.478119E+0000 -1.800520E+0000
 -1.417098E+0000 -2.198174E+0000
  2.305691E+0000  2.075894E+0000
 -3.724421E-0001  4.265824E+0000
 -5.258935E+0000 -1.999269E+0000
  1.786061E+0000 -4.377472E+0000
  1.189298E+0000  1.054414E+0000
 -1.383061E+0000  5.089069E-0001
 -2.865245E+0000 -2.177432E+0000
  2.468153E+0000 -4.083989E+0000
  2.957796E+0000  4.210027E+0000
 -1.829138E+0000 -2.288695E-0001
 -2.436817E+0000 -2.941421E+0000
  5.551493E+0000  4.406561E-0001
 -2.487739E-0001  3.229174E+0000
 -3.936319E+0000 -1.077079E+0000
  1.663572E+0000 -4.179272E+0000
  3.660241E+0000  7.207513E-0001
 -4.094417E-0001  6.667806E+0000
 -4.711090E+0000 -3.834124E+0000
  2.210548E-0001 -2.350450E+0000
  3.407674E+0000  1.969291E+0000
  1.901279E+0000  2.990766E+0000
 -3.856660E+0000 -8.808201E-0001
 -1.541953E-0001 -3.777604E+0000
  2.248848E+0000  2.860138E+0000
  4.434677E-0001  5.128230E+0000
 -1.448973E+0000 -2.208024E+0000
 -1.879702E-0002 -3.572529E+0000
  2.944579E+0000 -6.700665E-0001
 -3.377799E+0000  4.333238E+0000
 -8.544793E-0001 -7.493030E-0001
 -1.024626E+0000 -3.865050E+0000
  1.574247E+0000 -2.243745E-0001
  1.796613E+0000  3.705291E+0000
 -4.122462E+0000 -4.793564E-0001
  3.399689E-0001 -1.842320E+0000
  3.065353E-0001 -2.014703E+0000
  8.250076E-0001  1.720088E+0000
 -1.219996E+0000  8.256197E-0001
  4.764102E-0001 -2.919021E+0000
 -1.712112E+0000 -5.071609E-0001
  2.487056E+0000  1.092010E-0001
  1.396053E+0000  1.854241E+0000
 -1.999980E+0000  8.407193E-0001
 -2.115507E-0001  9.486922E-0001
  3.648935E+0000 -2.499940E+0000
 -1.974526E+0000  2.974309E+0000
  6.477521E-0001  1.521973E+0000
 -1.671361E+0000 -1.886881E+0000
  9.785234E-0001  1.079667E+0000
  1.578098E+0000 -3.613791E-0001
 -1.672408E+0000 -3.688147E+0000
  7.150550E-0001 -2.040562E+0000
  9.910366E-0001  2.502722E+0000
  4.050560E-0002  1.232434E+0000
 -1.408498E+0000  1.041407E-0001
  2.367868E+0000 -2.794369E+0000
  2.812376E+0000  1.928628E+0000
 -2.695745E+0000  1.264111E+0000
 -4.440095E-0001 -1.863924E+0000
  2.694752E+0000  6.570795E-0002
  1.031690E+0000  5.378393E+0000
 -5.009182E-0001  1.657455E+0000
 -3.378805E+0000 -2.577868E-0001
  5.279386E-0001  3.663558E-0001
  5.388295E-0001  1.683391E+0000
 -2.723555E+0000 -8.440596E-0001
  4.029372E+0000 -1.876388E+0000
  1.279466E+0000  1.944224E+0000
 -1.971254E+0000  1.511034E+0000
 -7.740730E-0001 -3.077987E+0000
  1.688009E+0000  6.859349E-0001
  2.351371E-0001  1.147540E+0000
 -2.749175E+0000  1.630273E+0000
 -1.561935E+0000 -6.073331E+0000
  3.405032E+0000 -6.003785E-0001
 -1.199347E-0001  1.380244E+0000
 -1.304479E-0001  1.867887E+0000
 -1.427532E+0000 -3.030322E+0000
  3.717882E+0000  1.424449E+0000
  1.760754E+0000  3.636501E+0000
 -1.558846E+0000 -3.194046E+0000
 -5.192541E-0001 -2.057394E+0000
  1.607015E+0000  4.990894E-0001
  2.142865E+0000  1.645272E+0000
 -3.765006E+0000  3.119881E-0001
 -8.388622E-0001 -3.582767E+0000
  3.645249E+0000  6.734635E-0002
  1.047929E+0000  1.905525E+0000
 -4.428016E+0000  4.315516E-0001
  7.021959E-0001 -3.997205E+0000
 -8.186360E-0001  6.204893E-0002
  3.760368E+0000  2.161567E+0000
 -2.359831E+0000 -1.037194E+0000
 -2.656816E+0000 -1.633537E+0000
  2.764680E+0000 -2.611134E+0000
  1.659349E-0001 -1.579367E-0001
 -1.062779E+0000  1.559822E+0000
  6.189612E-0002 -1.493086E+0000
  1.706739E+0000 -2.162422E+0000
  4.299632E-0001  1.093172E+0000
 -2.810153E+0000 -1.737746E+0000
  7.069991E-0001  6.363008E-0001
  2.015021E+0000  5.410926E+0000
 -1.355562E+0000  6.832386E-0001
 -5.525326E-0001 -2.861513E+0000
  2.991280E+0000 -5.235563E-0001
  1.089371E+0000  9.148647E-0001
 -5.970650E-0001  2.883013E+0000
  1.279407E-0001 -1.022859E+0000
 -2.458387E-0001 -3.193636E+0000
  4.745439E+0000 -2.011825E+0000
  2.280215E-0001  5.602106E+0000
 -4.515461E+0000  1.940752E+0000
 -1.611310E+0000 -4.246458E+0000
  3.838673E+0000 -1.810687E+0000
  2.408340E+0000  4.633835E+0000
 -3.496864E+0000  4.612979E+0000
 -4.408158E+0000 -5.652880E+0000
  3.149315E+0000 -2.143381E+0000
  2.163980E+0000  1.607477E-0001
 -2.561726E+0000  1.890425E+0000
 -2.066184E+0000 -1.153088E+0000
  2.359399E-0003 -2.358114E+0000
  4.085476E+0000  2.589645E-0002
 -1.717005E+0000  2.958830E+0000
 -1.276316E+0000 -3.124959E+0000
 -1.142029E+0000 -3.042124E+0000
  5.395237E+0000 -2.264519E+0000
  6.029741E-0001  4.533087E+0000
 -3.892007E+0000  1.010768E+0000
 -1.446990E+0000 -5.488766E+0000
  4.486168E+0000 -4.263754E-0001
  1.948972E+0000  8.633217E+0000
 -4.605081E+0000 -1.967839E+0000
 -2.651490E+0000 -4.981593E+0000
  4.471602E+0000  1.940404E-0001
 -1.102419E+0000  2.677517E+0000
 -9.674562E-0001  6.759202E-0001
 -1.036557E+0000  1.293449E+0000
 -1.172778E+0000  2.227198E-0001
  5.688534E-0001 -1.721958E+0000
 -1.080977E+0000  1.250509E+0000
  1.635169E-0001  3.413520E-0001
 -7.530160E-0001  1.599222E+0000
  1.374208E+0000 -7.858678E-0001
 -2.547019E+0000  1.619864E+0000
  9.503751E-0001 -3.231701E-0001
 -1.334374E+0000 -5.888170E-0001
  1.986200E+0000 -6.036535E-0001
  9.247260E-0002  2.101277E+0000
 -1.167242E+0000  4.365056E-0002
 -1.265268E+0000  7.318714E-0002
 -7.748860E-0001 -3.717135E-0001
 -7.715624E-0001 -1.530127E-0001
  3.161412E-0001  2.756922E+0000
 -2.676143E+0000 -1.720411E+0000
  1.528127E+0000 -2.209775E+0000
  1.115981E+0000 -2.783044E+0000
  2.376634E+0000  2.713041E+0000
 -1.650477E+0000  4.729518E+0000
 -7.364612E-0001 -2.004546E+0000
  1.612952E+0000 -1.507333E+0000
  3.218176E+0000  1.736794E+0000
 -2.808597E+0000  4.002008E+0000
 -4.073795E+0000 -1.103438E+0000
  3.064665E+0000 -1.601316E+0000
  1.601806E+0000  5.201946E-0001
 -1.781584E+0000  1.192588E+0000
 -3.844404E+0000 -2.892299E-0001
  2.678158E+0000 -3.815382E+0000
  1.888095E+0000  8.927230E-0001
  1.006518E+0000  8.695865E-0001
 -1.274731E+0000 -1.723003E+0000
 -5.556944E-0001 -5.468553E-0001
  2.551800E+0000  1.205378E+0000
  1.229346E+0000  1.909899E+0000
 -4.299847E+0000  4.961794E-0001
 -9.281160E-0001 -4.728985E+0000
  3.747002E+0000 -4.427358E-0001
 -6.298400E-0001  5.526603E+0000
 -2.624460E+0000  1.346336E+0000
 -1.885989E+0000 -3.535445E+0000
  5.398514E+0000 -3.338801E+0000
  1.010249E+0000  3.437272E+0000
 -7.444590E-0001  1.776707E+0000
 -2.938157E+0000 -2.644964E+0000
  1.360235E+0000 -9.945087E-0001
  5.336664E+0000  1.302903E+0000
 -3.963862E+0000  1.071145E+0000
 -4.370682E+0000 -2.939398E+0000
  5.708007E+0000 -1.527177E+0000
  2.611658E-0002  3.332841E+0000
 -2.988118E+0000  1.844160E+0000
 -2.020765E+0000 -5.162253E+0000
  2.619017E+0000 -7.967449E-0001
  2.014807E-0001  4.280388E+0000
 -4.431421E+0000  5.231641E-0001
 -1.612242E+0000 -3.112767E+0000
  4.564020E+0000 -2.951619E+0000
 -1.870709E+0000  4.727734E+0000
 -4.080370E-0001  3.030514E-0001
 -3.661583E+0000 -2.258579E+0000
  2.820405E+0000 -2.472388E+0000
  1.910879E+0000  3.485934E+0000
 -8.747601E-0001  4.183955E+0000
 -2.470420E+0000 -1.339824E+0000
  1.523238E+0000 -3.696904E+0000
  2.961617E+0000  2.443403E+0000
 -3.515656E-0001  5.157217E+0000
 -3.835742E+0000 -1.557462E+0000
  1.290288E+0000 -6.322410E+0000
  3.918405E+0000  2.773399E+0000
  2.174266E+0000  7.736216E+0000
 -8.320844E+0000  8.732444E-0001
  1.191540E+0000 -7.598690E+0000
  7.030534E+0000 -2.064672E+0000
  1.878146E+0000  5.908024E+0000
 -8.923209E+0000  1.228547E+0000
 -1.731233E-0001 -7.082147E+0000
  6.465955E+0000 -6.111632E+0000
  1.366506E+0000  6.176964E+0000
 -3.589407E+0000  2.765168E+0000
 -2.605529E+0000 -4.518440E+0000
  2.375519E+0000 -1.246092E+0000
  3.405891E+0000  1.855299E+0000
 -3.723816E+0000  1.132699E+0000
  8.356525E-0001 -3.961213E+0000
  3.814366E+0000 -2.709554E+0000
  2.956058E+0000  2.568633E+0000
 -5.501243E+0000  3.161058E+0000
 -8.982213E-0001 -3.287037E+0000
  2.108219E+0000 -3.824721E+0000
  1.889695E+0000  3.607280E+0000
  1.316096E+0000  1.934309E+0000
 -5.011545E+0000 -2.542850E+0000
  3.434212E+0000 -2.680813E+0000
  4.151364E+0000  3.226960E+0000
 -3.708541E+0000  3.538755E+0000
 -3.499414E+0000 -3.202687E+0000
  1.755979E+0000 -4.005536E+0000
  5.685452E+0000  2.997861E+0000
 -1.164153E+0000  2.125480E+0000
 -4.939406E+0000 -1.975926E+0000
  2.199769E+0000 -6.594478E+0000
  2.730303E+0000  4.183950E+0000
  1.971864E+0000  2.530257E+0000
 -5.511535E+0000 -1.364216E-0001
  2.309951E+0000 -2.502531E+0000
  1.629972E+0000  3.162151E+0000
 -1.164964E+0000  8.167751E-0001
 -4.389961E+0000  1.474545E+0000
  4.971637E+0000 -2.087614E+0000
  1.677406E-0002  4.550009E+0000
 -6.297518E-0001 -2.416501E-0001
 -3.345280E+0000 -2.225634E+0000
 -1.189312E+0000 -4.869415E-0001
  1.527906E+0000  4.267181E-0002
 -1.043130E+0000  5.706132E-0001
 -7.138642E-0002  5.951679E-0001
  1.882348E+0000  1.722392E-0001
  7.868597E-0001  1.408748E+0000
 -1.080812E+0000 -5.545805E-0001
 -1.610507E+0000 -1.586004E+0000
  7.911007E-0001 -9.455768E-0001
  1.549317E+0000 -5.638142E-0001
 -5.839358E-0003  4.620646E-0001
  6.157633E-0001  4.254729E-0001
 -2.580100E+0000  1.706674E+0000
  2.658031E+0000 -3.265521E+0000
  2.343885E-0001 -1.775638E+0000
  1.270023E+0000  2.385218E+0000
 -9.279434E-0001  1.852296E+0000
 -2.194341E+0000 -1.212458E+0000
  5.582461E-0001 -3.006808E+0000
  2.835838E+0000  1.527545E+0000
  3.636995E-0001  4.347456E+0000
 -4.103648E+0000 -3.257757E-0001
  2.063910E+0000 -3.535559E+0000
  2.053665E+0000  2.366338E+0000
 -5.230053E-0001  4.197996E+0000
 -3.016708E+0000 -1.942227E+0000
  3.807461E-0002 -1.685130E+0000
  3.441672E+0000 -1.033816E-0001
  9.235977E-0001  2.853025E+0000
 -3.431058E+0000 -2.892123E+0000
  1.570425E+0000 -3.253519E+0000
  1.529587E+0000  2.614216E+0000
 -8.294434E-0001  1.025043E+0000
 -2.295739E+0000  3.230653E-0001
  4.368742E-0001  1.103985E+0000
 -1.424935E+0000  1.321936E+0000
 -1.559984E-0001  1.819266E-0001
  8.116916E-0001  1.845691E+0000
  2.039665E-0002  8.428727E-0001
 -7.678478E-0001  1.957538E+0000
  2.659844E-0001 -5.060524E+0000
 -1.400007E+0000 -1.852431E+0000
  2.098694E+0000  4.400590E+0000
 -3.167276E+0000 -6.597382E-0001
 -4.342471E-0001 -2.917448E+0000
  2.145235E+0000  1.771381E+0000
 -1.867568E+0000  5.159960E-0001
  1.627159E-0001 -1.089237E+0000
 -1.206256E+0000  8.446462E-0001
  2.412559E+0000  2.052040E+0000
 -6.553580E-0001  6.963798E-0001
 -1.093995E+0000 -8.112640E-0001
 -6.422070E-0001 -1.425494E+0000
  3.137687E+0000 -6.763150E-0001
 -2.347253E+0000  1.416068E+0000
 -4.682032E-0001 -2.449936E+0000
 -1.430674E+0000 -3.392805E+0000
  3.260554E+0000  9.427369E-0001
 -1.570496E+0000  1.377737E+0000
  4.218443E-0002 -3.253010E-0001
  1.338990E+0000  9.309703E-0001
  1.741238E-0002 -1.520493E-0001
 -2.730210E+0000  2.295415E+0000
 -1.408542E+0000 -2.676137E+0000
 -6.914778E-0001  1.732773E+0000
  4.303237E+0000  2.719388E+0000
 -3.730191E+0000  1.194683E+0000
  1.493514E+0000 -2.307890E+0000
 -1.976734E+0000 -2.063554E+0000
  1.439142E+0000 -2.514447E+0000
  1.855364E+0000 -6.267641E-0001
 -1.017287E+0000  2.520494E+0000
 -5.770888E-0001 -2.036661E+0000
  1.487211E+0000 -1.030232E+0000
  6.844139E-0001  3.051800E+0000
  4.763877E-0001  1.157518E+0000
 -4.213458E-0002 -1.315761E+0000
  9.285224E-0002 -1.822558E+0000
  3.890334E-0001  1.554869E+0000
  4.283682E-0001  1.361437E+0000
 -4.822859E-0001 -3.861498E+0000
 -1.034952E+0000  1.898058E+0000
  2.158471E+0000  1.157215E+0000
 -4.395390E-0001  1.496143E+0000
  1.445792E-0002  3.370886E-0001
  3.051072E+0000 -3.440111E+0000
 -2.573615E+0000  2.056888E+0000
  1.637242E+0000 -2.904089E-0001
 -3.179268E+0000 -4.159706E-0001
 -1.695660E-0001 -3.373687E+0000
  2.744697E+0000 -4.226111E-0002
 -1.443427E+0000  2.180617E+0000
  1.104442E+0000  4.637760E-0001
  1.070402E-0001  7.114291E-0001
 -3.557025E-0001  1.096369E+0000
 -5.288992E-0001  1.701385E+0000
 -4.681467E-0001  8.425930E-0001
  1.483117E+0000  1.279581E+0000
 -1.682968E+0000 -5.852417E-0001
 -8.386468E-0001  2.087604E+0000
  1.414362E+0000 -5.850984E-0001
 -2.590805E+0000  1.442866E+0000
 -4.608064E-0001 -9.711847E-0001
 -3.036298E+0000 -2.494744E+0000
  4.429612E+0000 -3.698675E+0000
  1.682364E+0000  2.241316E+0000
 -2.112450E+0000 -7.733202E-0002
 -8.173655E-0001 -1.543001E+0000
  4.129863E-0001 -8.841265E-0001
 -9.161920E-0001  1.660599E+0000
 -9.616459E-0001  2.929962E+0000
 -1.783609E+0000 -1.736291E+0000
  2.044924E+0000  9.783332E-0001
  3.368346E+0000  3.943707E+0000
 -3.874187E+0000  4.485499E+0000
 -8.521339E-0001 -5.892800E+0000
  1.884787E+0000 -3.558603E-0001
  1.824190E+0000  4.357526E+0000
 -3.591002E+0000 -1.038483E+0000
 -1.033909E-0001 -3.618592E+0000
  4.544194E+0000  9.523946E-0001
 -1.061571E+0000  2.654429E+0000
 -3.889170E+0000  3.120044E+0000
  4.536118E-0001 -3.771485E+0000
  3.539211E+0000  4.337801E-0001
  2.512623E+0000  4.133434E+0000
 -6.200285E+0000 -7.095494E-0001
  3.046984E+0000 -6.766946E+0000
  4.316420E+0000  1.255362E+0000
 -1.061191E+0000  6.265093E+0000
 -4.141596E+0000 -2.405434E+0000
 -9.817722E-0001 -1.831684E+0000
  4.756599E+0000  4.685034E-0001
 -2.833356E+0000  4.032009E+0000
 -2.731978E+0000 -1.497859E+0000
  6.471777E-0001 -4.139673E-0001
  3.316027E+0000  3.406921E+0000
 -2.819877E+0000  1.636300E+0000
 -3.018279E-0001 -2.016378E+0000
 -1.233421E+0000 -3.840744E+0000
  4.611195E+0000 -3.198781E+0000
 -2.226672E+0000  7.616066E+0000
 -4.061287E+0000  1.392067E+0000
 -1.450509E+0000 -3.777097E+0000
  4.977626E+0000 -1.620521E+0000
  6.308878E-0001  2.637047E+0000
 -3.228255E+0000  9.219267E-0001
 -8.023267E-0001 -3.654368E+0000
  1.761180E+0000 -3.515822E-0001
  3.215825E-0001 -2.126636E-0001
 -3.129995E+0000 -2.757094E+0000
  1.368343E+0000  9.622616E-0002
  1.009124E+0000  1.788578E+0000
 -8.646952E-0001  1.781530E+0000
 -1.728690E+0000 -1.849771E+0000
  4.062350E+0000 -1.850730E+0000
  1.282701E+0000 -5.725684E-0001
 -3.094050E+0000 -5.102429E-0001
  2.121008E+0000 -3.123017E+0000
  2.412773E+0000  1.788040E-0001
 -1.907958E+0000  1.557554E+0000
 -8.399056E-0001 -6.175071E-0001
 -1.348591E+0000 -4.086010E-0001
  1.735444E+0000 -1.169417E+0000
 -1.415916E+0000  3.690622E+0000
 -1.479177E+0000 -2.998385E+0000
 -1.018613E+0000 -2.873838E+0000
  4.105142E+0000  1.727450E+0000
  8.952378E-0001  3.955081E+0000
 -2.428194E+0000  8.885096E-0002
 -5.028104E-0001 -1.056126E+0000
  1.443602E+0000 -1.359927E+0000
  8.504094E-0001  1.078381E+0000
 -1.548666E-0001  2.599841E+0000
 -3.899018E+0000 -2.307656E+0000
 -6.215221E-0001 -1.996780E+0000
  4.345840E+0000 -1.671822E+0000
 -4.119595E-0001  4.019178E+0000
 -1.112555E+0000  7.101846E-0001
 -6.477063E-0001 -5.279016E+0000
  4.429445E+0000 -2.299146E+0000
  2.757791E+0000  6.872129E+0000
 -6.673244E+0000  1.902153E+0000
  1.031037E-0001 -6.846598E+0000
  2.832151E+0000 -2.534952E+0000
  3.973328E+0000  6.769960E+0000
 -3.811673E+0000  1.339836E+0000
 -3.561354E+0000 -6.069754E+0000
  3.694599E+0000 -3.662561E+0000
  4.155118E+0000  4.287638E+0000
 -3.992727E+0000  3.499184E+0000
 -2.464029E+0000 -5.125906E+0000
  9.522647E-0001 -5.436252E+0000
  3.558685E+0000  4.050075E+0000
  6.130354E-0001  2.636307E+0000
 -8.712436E+0000  7.559090E-0001
  2.447990E+0000 -7.446793E+0000
  5.493200E+0000 -1.583568E-0001
  1.240546E+0000  7.917155E+0000
 -4.890248E+0000 -4.165244E-0002
  3.242971E-0003 -4.494622E+0000
  3.234797E+0000 -1.563732E+0000
 -1.256926E+0000  3.147538E+0000
 -2.389696E+0000 -3.333608E-0001
  1.198919E+0000 -1.464213E+0000
  1.135565E+0000 -1.354897E+0000
 -1.478714E+0000  2.058832E+0000
 -1.818849E+0000 -3.470086E+0000
  2.055689E+0000 -1.308983E+0000
 -9.882654E-0003  8.848586E-0001
 -4.152062E-0001  1.926279E+0000
 -1.901946E+0000  1.403503E-0001
  1.314061E+0000  1.354751E+0000
  1.503936E-0001  1.325355E+0000
 -6.049798E-0001 -2.438748E+0000
 -1.447096E-0001  1.007198E+0000
 -2.593800E-0001  4.272608E-0001
 -4.042531E-0001 -1.526913E+0000
 -9.165782E-0001  7.111109E-0001
  1.061608E+0000  2.188066E-0001
 -3.660507E-0001  1.322550E-0001
 -3.391758E+0000 -2.102814E+0000
  1.541492E+0000 -7.191162E-0001
  6.561525E-0001 -1.013178E+0000
  5.706278E-0003 -8.706209E-0001
 -9.133271E-0001  1.117588E+0000
  3.899696E+0000 -2.004993E+0000
  1.955564E-0001  1.225928E+0000
  3.428329E-0001  1.998248E+0000
 -1.351266E-0001 -3.590626E-0001
  7.260413E-0001 -3.061127E+0000
  1.907120E+0000  4.221726E+0000
 -3.914392E+0000  4.869580E-0001
 -3.191731E+0000 -4.402122E+0000
  7.781283E-0001 -1.439923E-0001
  4.729322E+0000  9.042361E-0001
 -3.714443E+0000  5.579666E+0000
 -3.850533E+0000 -3.581586E+0000
  4.217890E+0000 -4.393991E+0000
  1.932801E+0000  3.862745E+0000
 -2.855359E+0000  1.173469E+0000
 -3.503215E+0000 -2.305799E+0000
  3.570501E+0000 -1.696572E+0000
  4.727052E+0000  6.497924E-0001
 -4.644917E+0000  1.699503E+0000
 -2.496681E+0000 -4.909671E+0000
  2.492842E+0000 -2.004350E+0000
  3.861413E+0000  3.766954E+0000
 -1.208242E+0000  5.084914E+0000
 -5.685165E+0000 -4.891125E+0000
  4.100523E+0000 -6.842829E+0000
  2.227653E+0000  3.598574E+0000
 -2.227317E+0000  4.010765E+0000
 -5.053453E+0000 -4.270022E+0000
  4.170670E+0000 -4.420064E+0000
  3.985247E+0000  5.421045E+0000
 -2.271913E+0000  3.311261E+0000
 -4.292776E+0000 -2.227678E+0000
  2.857167E+0000 -1.132287E+0000
  9.663949E-0001  3.619079E+0000
 -4.936678E-0001  3.749116E+0000
 -1.113447E+0000 -2.986937E+0000
 -4.719129E-0001 -2.410191E+0000
  5.559300E+0000  1.375824E+0000
 -4.750668E+0000  2.978358E+0000
 -3.860527E+0000 -1.127704E+0000
  4.177321E+0000 -6.665100E+0000
  2.242030E+0000  1.566418E+0000
  8.785087E-0001  1.235847E+0000
 -5.087606E+0000 -1.535475E+0000
  4.229906E+0000 -2.311088E+0000
  2.229435E+0000  2.340332E+0000
 -1.981762E+0000  3.398043E+0000
 -2.935340E+0000 -3.247028E+0000
  4.556051E+0000 -3.542745E+0000
  2.164572E+0000  3.406370E+0000
 -1.566388E-0001  1.059667E+0000
 -2.904492E+0000 -1.087715E-0001
  3.340465E+0000 -4.014575E+0000
 -1.738726E+0000  2.774381E+0000
  1.639193E+0000 -1.477689E-0001
 -2.313368E+0000  1.559560E-0001
  1.207400E+0000 -5.022064E-0001
 -1.010960E+0000 -1.437465E+0000
  3.178565E+0000  5.135573E-0001
 -1.019013E+0000 -1.730225E+0000
 -1.209781E+0000 -5.979525E+0000
  3.967782E+0000 -2.052253E+0000
  2.066894E+0000  4.244091E+0000
 -4.268769E+0000 -5.887884E-0001
 -1.329446E+0000 -3.730749E+0000
  3.139818E+0000 -5.564462E-0001
  1.889184E+0000  4.224210E+0000
 -2.261810E+0000  2.937159E-0001
 -1.538559E+0000 -3.222371E+0000
  4.392230E+0000 -2.281639E+0000
 -9.287457E-0001  4.861406E+0000
 -9.149661E-0001  8.889408E-0001
 -2.177862E+0000 -4.973462E+0000
  3.591264E+0000 -2.341826E+0000
  1.706448E+0000  4.465190E+0000
 -9.542059E-0001  1.520195E+0000
 -4.423566E+0000 -8.650603E-0001
  4.327493E+0000 -2.397951E+0000
 -1.117076E+0000  3.759273E+0000
  1.209925E+0000  9.608359E-0001
 -2.471426E+0000 -3.131612E+0000
  1.163283E+0000  2.819674E+0000
  4.396417E+0000  3.402655E+0000
 -3.314862E+0000  2.140864E+0000
  6.777931E-0001 -2.556464E+0000
  4.183996E+0000 -1.089665E+0000
  1.498778E+0000  3.335913E+0000
 -3.691158E+0000  1.663587E+0000
  1.790543E+0000 -4.404986E+0000
  4.142533E-0001  5.843960E-0001
  1.751104E+0000  2.787494E+0000
 -4.660542E+0000  5.203698E-0001
 -2.404304E+0000 -2.405869E+0000
  2.178286E+0000 -1.022207E+0000
 -1.627650E+0000 -2.512643E-0001
 -2.381098E+0000 -3.124136E+0000
 -2.271715E-0001  1.300907E-0001
  1.588877E+0000  6.659093E-0001
 -1.564604E+0000  4.072592E-0001
  7.997900E-0001 -1.866252E+0000
 -9.277374E-0001  2.076982E+0000
  1.305991E+0000 -1.737015E+0000
  4.831673E-0001  1.187920E+0000
 -9.084668E-0001 -1.635799E+0000
 -8.623827E-0001  2.597878E+0000
 -5.533815E-0001 -1.315880E+0000
 -1.504739E-0001  6.547241E-0001
  5.987644E-0001 -2.912620E-0001
 -1.367880E+0000 -1.072403E+0000
 -3.884510E-0001 -1.989813E-0001
  1.851527E+0000  1.393867E+0000
 -2.595785E+0000 -1.398693E+0000
  1.641826E+0000  2.368792E-0001
  6.679865E-0001 -3.399561E-0001
  2.091714E-0004 -6.171015E-0001
 -2.099968E+0000 -1.239740E+0000
  2.034626E+0000 -2.764232E+0000
  2.203561E+0000  1.416677E+0000
 -4.796704E-0001  2.187319E+0000
 -1.684987E+0000 -4.154100E-0001
  1.722373E+0000 -2.343218E+0000
 -1.856514E-0001  1.699112E+0000
  8.019606E-0001 -4.407435E-0001
 -2.977404E+0000 -1.553266E+0000
  2.454804E+0000 -2.432075E+0000
  1.394726E+0000  2.948781E+0000
 -4.267983E+0000  1.511383E+0000
  1.613704E-0001 -5.943832E+0000
  2.632904E+0000  1.128186E+0000
  1.412178E+0000  3.690235E+0000
 -2.742971E+0000  3.158068E+0000
  3.657607E-0001 -3.091677E+0000
  2.540767E+0000 -1.746668E+0000
 -7.522024E-0003  2.717488E+0000
 -1.942321E+0000  6.223413E-0001
 -2.035253E+0000 -4.622452E+0000
  3.714176E+0000 -2.236628E+0000
  9.413105E-0001  1.802804E+0000
 -1.039312E+0000  3.571379E+0000
 -2.188350E+0000 -1.016917E+0000
  3.538463E+0000  4.561131E-0001
  9.054018E-0001  3.136824E+0000
 -2.306717E+0000  9.923122E-0001
 -2.763039E-0001 -2.281713E+0000
  1.869255E+0000 -1.505633E+0000
 -2.111842E+0000  1.870706E+0000
  3.443022E+0000 -3.310056E+0000
 -3.740146E+0000 -1.387635E+0000
  2.302118E+0000 -4.275239E-0001
 -9.793433E-0001  4.009215E-0001
 -2.509946E+0000  3.261684E+0000
  6.495471E-0001 -1.602847E+0000
  2.628853E+0000  4.177991E-0001
 -2.394983E+0000  2.546848E+0000
  1.999661E+0000 -2.495572E+0000
  1.650008E+0000 -9.255224E-0001
 -2.155553E+0000  1.348247E+0000
  1.604266E+0000  1.213785E-0001
 -1.673987E+0000 -7.958881E-0001
  1.737609E+0000 -7.583926E-0001
  7.658806E-0001  1.096627E+0000
 -2.272377E+0000 -2.937503E+0000
  5.062384E-0001 -6.040254E-0001
  1.847801E-0001  1.385604E+0000
  5.720237E-0001 -1.591769E+0000
 -4.059500E-0001 -7.546549E-0001
 -8.149235E-0002  2.781476E-0001
 -2.656812E-0001 -2.365853E+0000
  1.686728E+0000  2.863642E+0000
  1.662276E-0001 -7.548123E-0001
 -2.190126E+0000 -3.051157E+0000
  2.037529E+0000 -1.426290E+0000
  4.795570E-0001  3.893791E-0002
 -2.953617E+0000  8.475906E-0001
  1.359365E+0000 -4.197778E+0000
 -3.134552E-0001  2.415755E-0002
  1.176173E+0000  3.491092E+0000
 -3.377475E+0000 -8.590884E-0001
  2.343056E+0000 -1.873393E+0000
 -5.075116E-0001  3.917189E+0000
 -1.992099E+0000 -7.581775E-0001
 -1.492434E+0000 -1.747330E+0000
  3.027154E+0000 -2.347622E+0000
  1.087289E+0000 -1.505189E+0000
 -1.766807E+0000  1.024179E+0000
 -2.920751E-0001 -2.337247E+0000
  1.647389E+0000  6.239384E-0001
  6.098922E-0001  9.066951E-0001
 -2.473732E+0000  1.537175E+0000
 -8.526833E-0002  2.789504E-0001
  2.195225E+0000  1.131596E+0000
 -5.197598E+0000  5.439133E+0000
 -3.059127E-0001  1.659384E-0001
 -8.648866E-0001 -1.651038E+0000
  3.164700E+0000 -2.745033E+0000
  6.243196E-0001  3.058788E+0000
 -8.314176E-0002  2.195518E+0000
 -3.270814E-0001 -3.226293E+0000
 -1.861382E+0000 -2.709932E-0001
  2.612230E+0000 -1.397918E+0000
 -5.545467E-0001  2.157843E+0000
 -8.829048E-0001 -1.093540E+0000
 -3.338698E-0001 -3.511394E+0000
  1.045402E+0000 -6.944802E-0001
 -5.130545E-0001  1.746067E+0000
 -3.887615E-0001 -1.475310E+0000
 -8.980718E-0001 -1.595991E+0000
  2.832819E+0000 -7.215757E-0001
 -1.112020E+0000  2.856924E+0000
 -1.510063E+0000 -2.592886E+0000
  1.078233E+0000 -3.200698E+0000
  3.083603E+0000  2.073074E+0000
 -2.762840E+0000  4.272554E+0000
 -2.248343E+0000 -2.613863E+0000
  3.391937E-0001 -5.108237E+0000
  3.958929E+0000  5.318414E+0000
 -4.591594E-0001  3.551861E+0000
 -4.605577E+0000 -2.277910E+0000
  4.982555E-0001 -3.392597E+0000
  3.001859E+0000 -1.558021E+0000
  2.552397E-0001  4.248076E+0000
 -3.330339E+0000  3.774263E-0001
 -8.130029E-0001 -2.680884E+0000
  5.295950E+0000 -2.426772E+0000
 -1.527340E+0000  2.583717E+0000
 -7.392102E-0001 -1.703873E-0003
 -3.695520E+0000 -3.177887E+0000
  4.382796E+0000  7.619221E-0003
  1.063411E+0000  2.334206E+0000
 -3.963183E+0000  1.316624E+0000
 -2.112568E-0001 -2.219364E+0000
  1.604320E+0000  3.996994E-0001
  2.400065E+0000  3.297968E+0000
 -5.717907E+0000  2.864125E+0000
 -2.507634E+0000 -4.188985E+0000
  2.522076E+0000 -1.193801E+0000
  1.208293E+0000  2.149134E+0000
 -2.865789E+0000 -1.339266E-0001
  1.555845E+0000 -1.771752E+0000
 -1.363154E+0000 -4.884050E-0001
  1.316955E+0000  1.288805E+0000
 -3.154394E+0000 -1.113427E+0000
  1.974787E+0000 -9.653012E-0001
 -1.506284E+0000 -1.636049E-0001
  6.863692E-0001 -1.045499E+0000
 -2.191555E+0000 -2.016386E+0000
  1.149459E+0000  3.868011E-0001
  5.544963E-0001  2.732848E+0000
  1.714872E+0000 -1.694104E+0000
 -1.033398E+0000  4.520029E-0001
  2.656948E+0000  2.941033E+0000
 -2.197558E+0000  5.183308E-0001
 -8.303551E-0002 -1.689646E+0000
 -7.190247E-0001 -4.063928E-0002
  8.611096E-0001 -1.358703E+0000
 -1.286935E+0000  3.385331E+0000
  1.267946E+0000  1.521174E+0000
 -4.086894E+0000 -1.245537E+0000
  3.213615E+0000 -5.111095E+0000
 -5.084154E-0002  3.880562E+0000
 -1.610609E+0000  4.555208E+0000
 -1.627537E+0000 -3.586571E+0000
  1.624512E+0000 -1.958821E+0000
  3.242585E+0000  5.668032E-0001
 -2.197551E+0000  1.109357E+0000
 -3.034497E+0000 -1.968993E+0000
  1.795357E+0000  2.421521E-0001
  2.178015E-0001  1.106415E+0000
 -1.213526E+0000  9.828365E-0001
 -5.685079E-0001  7.101319E-0001
  2.319182E+0000 -1.304481E+0000
  1.130961E+0000  1.702890E+0000
 -2.068538E+0000  1.138312E+0000
 -3.793453E-0001 -1.531847E+0000
  3.142684E+0000 -2.536961E+0000
  9.329167E-0001  1.029663E+0000
  7.747612E-0001  1.425353E+0000
 -4.003925E+0000 -3.562381E-0001
 -7.642445E-0001 -5.393979E+0000
  4.436900E+0000  3.392278E-0001
 -8.762905E-0001  3.543646E+0000
 -1.933952E+0000 -1.978361E+0000
  1.010009E+0000  5.105903E-0001
  1.083135E+0000  2.546728E+0000
  2.047452E-0001  1.674038E+0000
 -2.464361E+0000 -2.094424E+0000
  1.295741E+0000 -9.090226E-0001
 -3.372275E-0001  1.160363E+0000
 -2.711094E-0002  3.039688E+0000
 -1.133749E+0000 -4.015927E-0001
  5.890037E-0001 -1.968512E+0000
  1.684356E+0000 -6.170119E-0001
 -1.537053E+0000  2.168556E+0000
 -1.882450E+0000 -1.597501E+0000
  1.104386E+0000 -5.963019E-0001
  1.351977E-0001  2.613834E+0000
  8.730444E-0001 -1.465898E+0000
 -1.486815E+0000 -2.953079E+0000
  3.111657E+0000 -5.855062E-0001
  2.250125E+0000  8.728909E-0001
 -4.680505E+0000  4.526430E+0000
  6.875881E-0001 -5.851480E+0000
 -1.238998E+0000 -1.295099E-0001
  1.754252E+0000  3.272593E+0000
 -4.395401E+0000  1.588182E+0000
  1.808273E+0000 -3.804986E+0000
  1.763708E+0000 -1.910779E+0000
  8.700010E-0001  2.953466E+0000
 -8.450623E-0001 -1.285218E-0001
 -1.338513E+0000 -2.638904E+0000
  3.381749E+0000  1.903114E+0000
 -2.784212E+0000  2.707436E+0000
  7.360570E-0001 -1.623547E+0000
  4.265298E-0001 -1.177778E+0000
  4.225896E+0000  1.777656E+0000
 -1.307572E+0000  3.218936E+0000
 -4.615542E-0001 -1.502077E-0001
 -2.017094E+0000 -2.040414E+0000
  2.919248E+0000  9.116620E-0001
 -3.353429E+0000  8.196741E-0001
 -7.162661E-0001 -1.846884E+0000
  2.163502E+0000  2.431835E+0000
 -4.790774E-0001  3.662799E-0001
 -2.058398E+0000 -9.600725E-0001
  6.432039E-0002 -2.030795E+0000
 -9.127305E-0001  2.660607E+0000
  5.759902E-0001  2.294573E+0000
  1.730709E+0000 -1.535527E+0000
 -7.724670E-0001  7.346618E-0001
 -7.661928E-0001 -7.295503E-0001
  1.825634E+0000 -1.535346E+0000
 -1.763190E+0000 -6.766208E-0001
  2.762093E+0000  8.686762E-0001
 -3.994936E-0002  1.989146E+0000
 -2.953581E+0000  1.000051E+0000
  2.787120E+0000 -1.023626E+0000
  1.910507E+0000  1.897501E+0000
 -4.210812E+0000  1.652810E-0001
 -5.403244E-0001 -2.232726E+0000
  9.927119E-0001 -1.434713E+0000
  1.054986E+0000  2.082307E-0001
 -1.815024E+0000 -1.724410E-0001
 -2.288128E-0001 -9.970702E-0001
  1.482331E+0000 -1.362302E+0000
 -1.732866E-0003  1.745016E+0000
 -2.427680E-0001 -1.732603E-0001
 -2.303303E+0000  1.781204E+0000
  1.334177E+0000  5.041922E-0001
 -5.159134E-0001  8.836110E-0001
 -3.820610E+0000  2.166374E+0000
 -9.626021E-0001 -4.245067E+0000
 -6.867646E-0002 -2.924017E+0000
  9.151129E-0001  1.637807E-0001
 -1.000648E-0001  9.052092E-0001
 -1.505638E+0000 -3.793131E+0000
  4.446656E-0001 -1.080851E+0000
 -3.962162E-0001  4.120571E-0001
 -1.473011E+0000 -1.408091E+0000
  3.661743E-0001 -6.975054E-0001
 -2.404839E-0001  4.794811E-0001
 -6.403367E-0001  1.543129E-0001
  1.718848E+0000  1.934209E+0000
 -4.547138E-0001 -5.413014E-0001
  1.870719E-0001 -1.032171E+0000
  2.898228E+0000  3.551334E-0001
 -1.680294E+0000  4.652902E+0000
 -2.281472E+0000 -1.377429E-0001
  1.577945E+0000 -5.773906E-0001
 -1.595240E+0000  2.495692E+0000
  4.078673E-0001  1.991920E+0000
 -3.422383E+0000 -2.202512E+0000
  1.887695E+0000  1.569302E-0001
 -5.356639E-0001  7.958409E-0001
 -1.077535E+0000 -5.942511E-0001
  8.515536E-0001  4.585152E-0001
  3.240564E-0002  3.266022E+0000
 -6.509086E-0001  6.940219E-0001
 -1.908470E+0000 -7.219441E-0002
  7.299734E-0001 -2.558541E-0001
  2.555118E+0000 -4.917970E-0001
 -5.876598E+0000  2.651773E+0000
  1.560047E+0000 -3.233494E+0000
  2.162199E+0000  7.215869E-0001
 -7.833404E-0001  7.242720E+0000
 -2.476183E+0000 -1.115026E+0000
 -1.490547E+0000 -1.909763E+0000
  3.738606E+0000  1.102595E+0000
 -1.517967E-0001  3.119813E+0000
 -3.522818E+0000 -1.994949E+0000
  1.107958E+0000 -1.746561E+0000
  2.475811E+0000 -2.011349E+0000
  2.201784E+0000  1.597913E+0000
 -3.889887E+0000  7.064412E-0001
  1.685950E-0001 -3.906270E+0000
  8.837724E-0001 -1.296247E+0000
  1.090054E+0000  1.635683E+0000
 -2.072290E-0001  1.325596E+0000
 -8.910297E-0001  3.923220E-0001
  2.063990E+0000 -2.046395E+0000
 -2.524436E+0000  3.053538E+0000
  9.147332E-0003 -1.628180E+0000
  7.236228E-0001 -1.476846E+0000
  2.113499E+0000  2.932101E+0000
  3.161659E-0001  1.935118E+0000
 -2.864728E+0000 -2.221569E+0000
  9.345624E-0001 -2.144124E+0000
  6.868295E-0001  9.214536E-0001
 -4.536848E-0001  1.086395E+0000
 -9.720214E-0001 -4.478108E+0000
  1.756591E+0000  6.264277E-0001
  4.300999E+0000  3.342831E+0000
 -4.007401E+0000  9.775138E-0001
 -6.939749E-0001 -1.847401E-0001
  6.241773E-0001  1.067659E+0000
  1.342298E+0000  2.406384E+0000
 -6.579206E-0001  4.702740E+0000
 -1.639564E+0000 -9.935372E-0002
  2.386721E-0001  6.295377E-0001
  6.496762E-0001  1.774179E+0000
 -6.433999E-0001  5.447232E-0001
  1.147604E+0000 -3.674991E+0000
 -4.806877E-0001  2.737808E-0001
  3.434539E-0001  2.425523E+0000
 -3.004483E+0000 -1.299597E+0000
  6.043486E-0001 -2.012416E-0001
  2.592326E+0000  2.601094E+0000
 -3.524680E+0000  1.957317E+0000
 -2.407592E+0000 -2.136592E-0002
  1.377645E+0000 -9.053640E-0001
  2.577605E+0000 -2.626549E+0000
 -2.945434E-0001  3.104846E+0000
 -2.253666E+0000  2.077257E+0000
  3.687578E-0001 -5.618987E-0001
 -1.988651E-0001 -3.042571E-0001
  1.431965E+0000  2.790258E+0000
 -4.532478E+0000  5.116837E-0001
  1.454699E+0000 -3.576294E-0001
  1.446505E+0000 -1.441064E-0001
  1.713219E-0001  2.237185E+0000
 -2.256945E+0000  7.738818E-0001
  1.023275E+0000 -2.021507E+0000
  2.126191E+0000 -8.324857E-0001
  2.155101E+0000  1.525475E+0000
 -3.790231E+0000 -1.370415E-0001
  2.140384E+0000 -1.263417E+0000
 -8.946761E-0001  1.497018E+0000
 -7.592773E-0001 -1.441615E-0002
  5.271455E-0001 -1.119612E+0000
  4.679092E-0001  1.488746E+0000
  2.032935E-0002 -1.504513E+0000
 -1.215973E+0000  1.701455E-0001
  6.833080E-0001 -1.665933E+0000
  5.968123E-0002  1.174631E+0000
 -9.318680E-0001 -7.765440E-0001
  1.000324E+0000 -4.003897E-0001
 -1.293443E+0000  1.348956E+0000
 -1.500608E-0001  1.234150E+0000
  6.729175E-0001  1.731220E+0000
 -4.779247E-0001  1.641820E+0000
 -1.286546E-0001  7.946169E-0001
 -1.661885E+0000 -1.061449E+0000
  2.564634E+0000 -1.383494E+0000
 -2.532417E-0001  1.698764E+0000
 -1.507591E+0000  1.001063E+0000
 -1.163257E+0000 -2.665322E+0000
  4.038753E+0000  1.331233E+0000
  1.693814E-0002  6.660671E+0000
 -7.827362E-0001  5.148881E-0001
 -2.555782E+0000 -3.582974E+0000
  3.096330E+0000  3.982584E-0001
  9.833684E-0002  6.041767E-0001
 -3.359266E+0000 -1.217055E-0001
  7.322536E-0001 -1.117946E+0000
  9.871667E-0001  1.099170E+0000
  8.003661E-0001  2.128533E+0000
 -3.919220E+0000  9.821199E-0001
  9.120752E-0001  3.228905E-0001
  2.235027E+0000  1.141483E+0000
 -1.826943E+0000  2.727267E+0000
 -6.504774E-0001 -4.477778E+0000
 -9.052273E-0001 -7.021178E-0002
  3.819577E+0000  2.176813E+0000
 -1.897465E+0000  2.660300E+0000
 -2.721717E+0000 -4.555197E+0000
  5.986105E-0001 -4.666690E+0000
  3.802996E+0000  3.201106E+0000
 -1.955861E+0000  1.673107E+0000
 -1.823360E+0000 -1.243287E+0000
  2.594202E+0000 -2.873314E+0000
 -2.676296E-0001  2.110943E+0000
  3.415946E-0001  9.778294E-0001
 -8.916967E-0001  1.567759E+0000
  4.634621E-0001 -3.658331E+0000
 -6.463405E-0002  2.362014E+0000
  6.341647E-0001  5.220278E+0000
 -3.525212E+0000  1.809702E+0000
 -5.182253E-0001 -2.356521E+0000
  5.734704E-0001 -7.736042E-0001
  1.631199E+0000 -1.018883E+0000
 -3.491318E+0000  3.661570E+0000
  2.142493E+0000 -5.972256E-0001
 -1.981481E+0000  2.087126E-0001
  2.839011E+0000  3.852489E-0001
 -1.305695E+0000  1.501097E+0000
  1.032559E+0000  5.179544E-0001
 -1.345295E+0000 -2.318356E-0001
 -1.304056E+0000 -3.350654E-0001
  4.957590E-0001 -6.214217E-0001
 -2.328013E-0001  1.141512E+0000
 -4.339373E-0001  8.775578E-0001
 -8.130665E-0001 -3.612812E+0000
  7.296987E-0001  1.268934E-0001
  1.588473E+0000  2.836399E+0000
 -2.099777E+0000  3.404878E+0000
  4.431403E-0001 -2.094643E+0000
 -7.854773E-0001 -2.110021E-0001
 -9.879353E-0001  3.875843E-0001
  2.723139E+0000 -4.370197E-0002
 -2.035849E+0000  4.533847E+0000
 -1.359754E+0000 -1.021536E+0000
  1.337874E+0000 -3.500129E+0000
  1.160033E+0000  3.262481E+0000
 -1.003072E-0001  1.082395E+0000
 -9.378937E-0001 -2.352105E+0000
  2.655586E+0000  1.554648E-0001
  1.255541E+0000  1.829214E+0000
 -1.278909E+0000  2.045750E-0002
  1.258349E+0000 -1.567135E+0000
 -4.835636E-0001 -1.969760E+0000
 -2.033697E-0001  1.315820E+0000
  1.545094E+0000  1.297220E+0000
 -2.182530E+0000  6.104807E-0001
 -2.884871E-0001 -5.689743E-0002
  7.360927E-0001 -1.026325E+0000
 -1.348166E+0000  1.827100E-0001
 -9.060654E-0001 -1.784923E+0000
 -2.147343E+0000 -9.032243E-0001
  2.118118E+0000  1.121217E+0000
 -2.090803E+0000  5.303614E-0001
  6.437096E-0001 -9.927810E-0001
  1.476041E+0000  2.264599E+0000
 -1.953118E+0000  3.080468E+0000
  2.175569E+0000 -1.079475E+0000
 -3.630770E+0000  9.768729E-0001
  3.837878E+0000 -4.501733E-0001
 -1.288460E+0000  2.038515E+0000
 -4.376280E-0001 -1.813173E+0000
  1.188066E+0000 -3.046380E+0000
  1.214355E-0001  2.681329E+0000
  3.227886E-0001  9.071750E-0001
 -2.168257E+0000  1.645851E+0000
 -6.594599E-0001 -1.468026E+0000
  2.508721E+0000  2.243479E-0001
 -2.302589E-0001  1.571152E+0000
 -1.150288E+0000 -1.907104E+0000
  1.502169E+0000 -1.849864E+0000
  1.887764E+0000  1.039987E+0000
 -1.971790E+0000  2.460709E+0000
  1.384814E+0000 -1.686020E+0000
  2.293786E+0000 -8.337666E-0001
 -1.446300E+0000  1.233470E+0000
 -1.750852E-0001 -6.827565E-0001
  6.384095E-0001 -3.423316E+0000
  5.383854E-0001 -3.149107E-0001
  1.144945E+0000  7.582493E-0001
 -2.259357E+0000  9.413188E-0001
  1.120599E+0000 -3.826781E+0000
  1.711068E+0000  1.713412E+0000
  1.778118E+0000  3.002583E+0000
 -3.714039E+0000 -1.589308E+0000
  8.030199E-0001 -4.290449E+0000
  4.892030E+0000  1.232262E+0000
 -2.553556E+0000  3.599972E+0000
 -2.664456E+0000 -1.186036E+0000
  2.436685E+0000 -5.206339E+0000
  3.095498E+0000  1.014421E+0000
 -7.445473E-0001  4.748231E+0000
 -2.093428E+0000 -3.872612E+0000
  7.017489E-0001 -3.595028E+0000
  3.818755E+0000  2.020488E+0000
  1.198548E+0000  6.015726E+0000
 -5.589186E+0000  4.278660E-0001
 -1.522350E+0000 -5.674473E+0000
  4.801030E+0000 -6.929305E-0001
  1.175754E-0001  4.817948E+0000
 -2.907710E+0000 -5.311041E-0001
 -2.013723E+0000 -6.217357E+0000
  4.645863E+0000 -1.669318E+0000
  2.607903E+0000  3.750834E+0000
 -4.746601E+0000  1.936705E+0000
  5.741384E-0001 -5.767621E+0000
  3.863268E+0000 -3.442193E+0000
  2.011169E+0000  7.348794E+0000
 -3.428877E+0000  2.426363E+0000
 -8.482266E-0001 -5.084211E+0000
  1.424429E+0000  3.415213E-0001
  2.377830E+0000  3.268766E+0000
 -1.220737E+0000  3.699714E+0000
 -1.491857E+0000  1.257345E+0000
 -1.966788E-0001 -2.467170E+0000
  3.697074E+0000 -3.231473E-0001
 -8.886158E-0001  3.959263E+0000
  9.869027E-0001 -2.359688E+0000
 -9.922337E-0001 -2.193526E+0000
  4.369408E+0000  1.153378E+0000
 -1.100181E+0000  2.121233E+0000
  6.243588E-0001 -1.516566E+0000
 -3.302698E+0000 -2.594934E-0001
  3.095904E+0000  2.139442E+0000
 -2.275995E+0000  9.662623E-0001
 -1.861298E+0000 -3.225912E+0000
  2.431572E+0000  1.198275E+0000
 -6.215402E-0001  2.953558E-0001
 -9.270519E-0001 -2.334276E-0001
  2.496716E+0000  2.900397E-0001
 -2.223172E+0000  1.945781E+0000
 -4.406165E-0001  1.635710E+0000
  1.324982E+0000 -2.988097E+0000
  9.352909E-0001  3.566327E+0000
  6.773404E-0001 -1.134548E+0000
 -1.612839E+0000 -1.256862E-0001
  1.229923E+0000 -4.847296E-0001
  1.877178E-0001  1.859840E+0000
  1.587123E+0000 -7.572597E-0001
 -4.321056E+0000  1.269609E+0000
 -4.750937E-0001 -2.941735E+0000
  1.367086E+0000 -2.619126E-0001
 -3.055763E-0001  1.355983E+0000
  5.800370E-0002  1.326764E+0000
 -3.244679E+0000 -7.073727E-0001
  1.586683E+0000 -5.001624E+0000
  5.234747E+0000  7.963372E-0001
 -1.014640E+0000  6.464777E+0000
 -2.017280E+0000 -1.561512E+0000
  1.526657E+0000 -2.270930E+0000
  2.239256E+0000  5.891231E-0001
 -1.467220E+0000  2.932779E+0000
 -3.365108E+0000 -1.614322E+0000
  4.449961E+0000 -3.437706E+0000
  9.711914E-0001  2.985620E+0000
 -1.907057E+0000  2.492237E+0000
 -1.585074E+0000 -3.339669E+0000
  3.426504E+0000 -2.691327E+0000
  8.550687E-0001  3.360981E+0000
 -2.381505E+0000 -1.241367E+0000
  1.831547E+0000 -1.323989E+0000
 -9.025548E-0001  6.808226E-0001
  2.980652E+0000 -8.499237E-0001
 -2.057619E+0000 -1.161735E+0000
 -8.697548E-0001 -6.757878E-0001
  1.142290E+0000 -8.740953E-0001
 -2.839582E+0000  1.553686E+0000
  1.019041E+0000  7.030480E-0001
  1.049692E+0000  4.948353E-0001
 -2.815040E+0000  4.158752E+0000
  2.426450E+0000 -4.821575E+0000
 -1.532028E+0000 -9.382067E-0001
  3.063467E+0000  4.897123E+0000
 -2.424711E+0000  2.259051E+0000
  3.588678E-0001 -6.407863E-0001
  3.116911E+0000 -1.165043E+0000
 -6.542274E-0001 -1.477048E+0000
  2.093893E-0001  4.550913E-0001
  6.233862E-0001  8.371642E-0001
 -2.778169E+0000  1.209218E+0000
  1.394279E+0000 -2.194285E+0000
  1.059062E+0000  2.411970E-0001
  1.119684E+0000 -1.110963E+0000
 -1.910203E-0001 -1.622524E+0000
 -1.754594E+0000 -7.555007E-0001
  2.710188E+0000 -6.176336E-0001
  3.892990E-0001  1.942313E+0000
 -1.393057E+0000 -3.074883E-0001
 -8.551506E-0001 -2.733340E+0000
  3.803111E+0000  1.337390E-0001
 -2.515576E+0000  1.006076E+0000
  8.270758E-0001 -1.898613E+0000
 -4.040664E-0001 -3.361671E+0000
  8.599135E-0002  1.127122E+0000
 -8.719929E-0002  1.974341E+0000
 -2.657154E+0000  1.226872E+0000
 -2.021795E+0000 -1.509520E+0000
  4.477909E+0000 -2.522233E+0000
 -6.768422E-0001  5.028050E+0000
 -1.662962E+0000 -1.903861E-0001
 -1.819711E+0000 -4.226832E-0001
  2.093432E+0000 -1.119772E+0000
 -5.048742E-0001  1.830275E+0000
  1.097602E+0000  1.055070E+0000
 -2.747395E+0000  1.339986E+0000
  4.292197E-0001 -5.531572E+0000
  2.392910E+0000 -7.240532E-0001
  2.921618E+0000  2.963070E+0000
 -5.836777E+0000  2.321926E+0000
 -5.471077E-0001 -4.063148E+0000
  1.048858E+0000 -2.538252E-0001
  2.950785E+0000  1.073331E+0000
 -2.793603E+0000 -2.073597E+0000
  1.407422E+0000 -2.820724E+0000
  3.426085E+0000 -1.314408E+0000
 -2.780670E+0000  4.700357E+0000
 -1.350149E+0000 -2.041304E+0000
 -2.180139E+0000 -3.747038E+0000
  5.208769E+0000 -1.813526E+0000
 -1.429194E+0000  3.870649E+0000
 -1.570830E+0000 -1.488238E+0000
  7.331382E-0001 -1.838302E+0000
  9.979104E-0001 -1.114002E+0000
  4.827623E-0002  4.800151E+0000
  7.713258E-0001  1.464711E+0000
 -2.645603E+0000 -9.999423E-0001
 -8.407585E-0001 -2.219184E+0000
  3.472211E+0000 -3.421305E-0001
  9.887989E-0001 -5.445490E-0001
 -2.890664E+0000  2.988891E+0000
  2.749949E+0000 -1.885203E+0000
 -1.403640E+0000  6.914723E-0001
  1.644393E+0000  2.420930E-0001
 -2.179596E+0000  1.254949E+0000
 -7.001534E-0001 -2.431634E-0001
 -2.638575E+0000 -1.038694E+0000
  2.513491E+0000 -2.443979E-0001
 -2.651638E-0001 -8.044726E-0002
 -3.415607E-0001  2.386758E+0000
 -3.455248E-0001 -9.813369E-0002
 -7.892156E-0001  9.605706E-0001
  4.258079E+0000 -1.132346E-0001
 -8.319443E-0001  2.338324E+0000
 -1.523847E+0000  4.254480E-0001
  1.829942E+0000 -1.310675E+0000
  1.070029E+0000  2.309491E+0000
 -1.831415E+0000  4.527206E-0001
  5.850584E-0001 -2.839122E+0000
 -3.999683E-0001 -4.932607E-0001
  1.709175E+0000  4.180716E-0001
 -2.849494E+0000  1.152144E-0001
 -4.617060E-0001  8.008227E-0001
  2.110117E+0000  4.292895E-0001
 -4.998547E-0001  2.005678E+0000
  8.251574E-0002 -3.199000E+0000
  2.887159E-0001 -6.247954E-0001
  3.251135E-0001  1.649416E+0000
  5.071239E-0001 -3.841989E-0001
  1.179704E-0001 -2.989594E+0000
  1.736512E-0001  1.569626E+0000
  3.007355E+0000  2.722781E+0000
 -3.431781E+0000  3.485207E-0001
 -3.466169E-0001 -1.567532E+0000
  4.211804E+0000  1.677241E+0000
 -1.891290E+0000  5.093110E+0000
 -6.254628E+0000 -1.364706E+0000
  6.980753E-0001 -3.310295E+0000
  3.078859E+0000 -9.624137E-0001
  1.297880E+0000  3.746112E+0000
 -4.686320E+0000 -1.375389E+0000
  1.254595E+0000 -2.919642E+0000
  5.773826E-0001  7.680797E-0001
 -1.721954E+0000 -7.548462E-0001
 -1.783933E+0000  1.426825E-0001
  1.276040E+0000 -2.685246E+0000
 -1.812047E-0001  4.222533E-0001
 -1.243029E+0000  1.121111E+0000
 -2.524110E-0001  4.667900E-0001
  9.427134E-0001 -2.124033E+0000
  4.936553E+0000 -1.003183E+0000
 -8.948525E-0001  5.219513E+0000
 -3.053102E+0000 -2.691146E+0000
  7.940207E-0001 -3.360582E-0001
  2.455802E+0000 -1.775090E+0000
 -1.057617E+0000  2.645167E+0000
 -9.458778E-0001 -1.703408E+0000
  5.348574E-0002 -8.064483E-0001
 -4.137673E-0001 -4.685901E+0000
  1.596573E+0000  7.295685E-0001
 -2.543588E+0000  2.773367E+0000
 -7.517264E-0001 -4.703086E+0000
  8.190114E-0001 -1.237360E+0000
  3.141300E+0000  1.243443E+0000
 -1.311506E+0000  2.886922E+0000
 -3.394794E+0000  1.940285E+0000
  8.683454E-0001 -5.133304E+0000
  4.411671E+0000 -2.596358E+0000
 -2.046792E-0001  6.433781E+0000
 -1.326692E+0000 -1.132393E+0000
 -1.098712E+0000  1.704168E+0000
  3.542854E+0000  7.122141E-0001
 -3.644629E+0000  1.936577E+0000
  1.392156E+0000  1.212380E-0001
 -3.591735E-0002 -2.691243E+0000
 -1.340194E-0001  3.935906E+0000
  1.355687E+0000 -1.912800E+0000
 -2.738800E+0000 -1.575596E-0001
  8.407952E-0002  2.086546E+0000
  1.312217E+0000 -8.206112E-0001
 -2.436463E+0000  7.152741E-0001
 -4.207853E-0001  5.352650E-0001
  2.113994E+0000 -1.001952E-0001
 -2.305321E+0000  1.477214E-0001
  1.855032E+0000 -7.732057E-0001
  5.528039E-0001 -1.342267E+0000
  1.112567E+0000  4.034433E-0001
 -8.301140E-0001  2.156784E+0000
  6.373393E-0001 -9.617093E-0001
 -1.173281E+0000  1.948507E+0000
  1.224587E-0002 -2.438817E+0000
 -4.452111E-0002  3.502462E+0000
  8.538091E-0001 -1.238272E+0000
 -3.594005E+0000  2.061383E+0000
  1.964962E+0000 -2.603723E+0000
  3.681419E-0001  9.177540E-0001
 -1.240287E+0000 -5.107980E-0002
 -1.399229E-0002 -1.310856E+0000
 -2.914648E-0001  1.302156E+0000
 -4.258669E-0001  1.460221E+0000
  2.734038E-0001  1.225510E+0000
 -8.755372E-0001 -3.156949E+0000
  1.130030E+0000  3.808596E-0001
  4.987616E-0001 -2.509631E-0001
 -4.440752E-0001 -2.495076E+0000
  1.197098E+0000  5.390803E-0001
 -3.209703E+0000  1.523539E+0000
 -2.889554E-0001 -4.022874E+0000
  1.694958E+0000 -1.373479E+0000
  8.425455E-0001  3.703971E-0001
 -3.584804E+0000  2.476013E+0000
 -1.573737E+0000 -3.805122E+0000
  1.740153E+0000  7.901474E-0001
  1.289067E+0000  1.896800E+0000
 -3.178756E-0002  5.273471E-0001
 -1.274046E+0000 -5.512127E-0001
  3.287387E-0001  1.616493E+0000
  1.643419E+0000  1.491273E+0000
 -1.363252E+0000  9.401944E-0001
  1.172937E+0000  1.647063E-0001
  9.859311E-0001 -5.001547E-0001
 -1.306191E+0000 -6.341434E-0001
  9.757939E-0001  9.284050E-0001
 -1.124574E+0000  1.728887E+0000
 -1.525975E+0000 -5.795905E-0001
  3.159843E+0000 -2.994213E-0001
  1.653428E+0000  1.519840E-0001
 -6.832855E-0001  8.249188E-0001
  3.627456E-0001 -2.510697E+0000
  2.452912E+0000  3.120982E+0000
 -2.395313E+0000  5.336852E-0001
 -2.993921E+0000 -2.990345E+0000
  2.185859E+0000  5.402528E-0001
  1.949981E+0000 -4.070116E-0001
  8.943086E-0001 -1.519385E-0001
 -2.053639E+0000 -2.042497E+0000
  1.644233E+0000 -9.218814E-0001
  8.961995E-0001  2.253047E+0000
 -1.961102E+0000  1.882301E+0000
  1.454406E+0000 -2.026877E+0000
 -1.014655E+0000  1.008520E+0000
  1.696105E+0000  1.462979E+0000
 -1.864157E+0000  2.824709E+0000
 -9.061992E-0002 -3.713092E+0000
 -7.378809E-0001 -2.955555E+0000
  1.309463E+0000  2.869948E+0000
  6.194550E-0001  1.589212E+0000
 -2.583623E+0000  2.392823E+0000
 -2.936969E-0002 -1.067925E+0000
  1.468683E+0000  1.582007E+0000
 -2.924101E-0001  7.772609E-0001
 -6.199914E-0001 -3.963853E+0000
  6.391128E-0001  8.201297E-0003
  1.123520E+0000  1.815236E+0000
 -1.218776E+0000  6.975921E-0001
 -9.242451E-0002 -1.096501E+0000
 -9.016199E-0001  3.516487E+0000
  1.020806E+0000  2.489193E+0000
 -2.341613E+0000  1.026565E+0000
 -2.437839E-0001 -3.643431E+0000
  2.834707E+0000 -8.352741E-0001
 -1.731817E+0000  2.762255E+0000
 -1.105869E+0000 -2.730203E+0000
 -1.422240E+0000 -4.573638E+0000
  3.350650E+0000 -1.124789E+0000
  6.431332E-0001  2.780566E+0000
 -4.200026E+0000 -4.246766E-0001
 -1.055328E+0000 -3.034434E+0000
  4.628859E+0000 -2.128534E+0000
  6.861288E-0001  3.375328E+0000
 -3.773850E+0000  3.713542E-0001
 -1.991351E-0001 -3.212916E+0000
  2.608876E+0000  5.820459E-0001
 -1.372266E+0000  2.530695E-0001
 -9.763752E-0001  1.671664E-0001
  1.133955E+0000 -1.240448E+0000
  1.162270E+0000 -2.356879E+0000
  2.048671E+0000  9.825014E-0001
  9.608109E-0002  3.250052E+0000
 -1.985034E+0000  8.694026E-0001
  1.227190E+0000 -4.019562E+0000
  1.182560E+0000  2.192121E-0001
  4.659584E-0003  3.136685E+0000
 -3.471611E+0000  6.007594E-0001
  2.107453E+0000 -3.850963E+0000
  2.727401E+0000  1.509077E-0001
 -1.798694E+0000  5.586068E+0000
 -1.745055E+0000  1.005002E-0002
 -1.668796E+0000 -2.440381E+0000
  5.312780E+0000 -2.723039E-0001
 -2.992886E+0000  2.756690E+0000
 -1.697420E+0000 -2.017960E+0000
  4.242573E-0001 -5.100629E-0001
  3.532841E+0000 -6.942876E-0001
 -3.179070E+0000  8.086947E-0001
 -2.890199E+0000 -4.147881E+0000
  3.054791E+0000 -3.044017E+0000
  3.296921E+0000  6.276533E+0000
 -3.657696E+0000  1.495852E+0000
 -3.409605E+0000 -3.458592E+0000
  3.757010E+0000 -4.201068E+0000
  7.320985E-0001  4.433587E+0000
 -2.505001E+0000  3.941576E+0000
 -1.662317E+0000 -4.473022E+0000
  1.024098E+0000 -2.316575E+0000
  1.373867E+0000 -6.819116E-0001
  1.335070E+0000  3.072391E+0000
 -1.786744E+0000 -3.444972E-0001
 -1.955880E+0000 -2.674831E+0000
  2.815113E+0000 -6.498820E-0001
 -9.695912E-0001  2.493269E+0000
 -1.154152E+0000  8.902303E-0002
 -3.977756E+0000 -1.321553E+0000
  3.635033E+0000 -1.624390E+0000
  9.581053E-0002  4.037693E+0000
 -2.563179E+0000  6.476779E-0001
 -3.018146E+0000 -1.110488E+0000
  4.438922E+0000 -1.645549E+0000
 -6.818933E-0001  5.969010E+0000
 -1.350698E+0000 -6.187533E-0001
 -1.461454E+0000 -3.696271E+0000
  3.992758E+0000 -4.852634E-0001
 -3.868946E-0001  3.968557E+0000
 -2.476139E+0000  5.927373E-0001
  1.093722E+0000 -1.755241E+0000
 -1.054963E+0000  1.926096E+0000
  9.290584E-0002  4.048392E+0000
 -1.589802E+0000 -3.469286E+0000
 -3.263322E+0000  1.182514E+0000
  4.285421E+0000  2.190861E-0002
 -1.374493E+0000  1.782254E+0000
 -1.237325E-0001 -1.287845E-0001
  1.681501E+0000 -6.003945E-0001
  3.315752E-0001  2.108610E+0000
 -5.025241E-0001  1.263338E+0000
 -2.102246E+0000  1.983071E-0001
  3.654806E+0000 -5.963766E-0001
  8.177061E-0001 -2.121158E+0000
  5.318266E-0002  3.096458E+0000
  2.013578E+0000 -1.183997E-0001
 -4.918779E+0000 -5.314521E-0001
  2.951954E+0000 -5.118182E+0000
  8.358813E-0001  1.876815E+0000
  1.587557E+0000  1.053287E+0000
 -6.615941E+0000 -2.344453E-0001
  2.359759E+0000 -1.990430E+0000
  4.848910E+0000  3.376396E+0000
 -1.468661E+0000  2.561483E+0000
 -4.722069E+0000 -2.380733E+0000
  2.597377E+0000 -2.405655E+0000
  2.845022E+0000  2.756912E+0000
 -3.348005E+0000  3.310663E+0000
 -3.191526E+0000 -6.021777E+0000
  1.725485E+0000 -6.066888E+0000
  3.841023E+0000  2.574439E+0000
 -1.437694E+0000  6.842965E-0002
 -4.177181E+0000 -8.777969E-0001
  2.131951E+0000 -5.501860E+0000
  3.491239E+0000  1.330163E+0000
 -1.041515E+0000  2.216487E+0000
 -9.760622E-0001 -3.228594E+0000
 -6.712797E-0001 -2.664234E+0000
  9.742682E-0001  1.627047E+0000
  6.273173E-0001  1.892117E+0000
 -1.257376E+0000  2.047466E+0000
 -2.168654E+0000 -8.663783E-0001
  1.985164E+0000 -1.490709E+0000
  1.258414E+0000  6.693447E-0001
 -1.453332E+0000  1.066348E+0000
 -3.094397E-0001 -3.032627E+0000
  1.570892E+0000 -9.223854E-0001
 -3.641372E-0001  1.411987E+0000
 -1.335854E+0000 -1.114668E-0001
  4.216488E-0001  2.167001E+0000
  8.461284E-0001  2.334486E+0000
  3.983738E-0001  1.245979E-0001
 -2.324759E+0000 -1.858819E+0000
  2.314793E-0001 -1.438232E+0000
  3.110545E+0000  2.636710E+0000
 -1.310023E-0001  1.874836E+0000
 -2.940325E+0000  2.495498E+0000
 -2.090310E-0001 -4.548879E+0000
  4.590276E+0000 -7.279273E-0001
  3.741726E-0001  2.993266E+0000
 -2.897036E+0000  2.343642E+0000
  2.829848E-0001 -4.362266E+0000
  5.108569E-0001 -4.375900E-0001
  4.849790E+0000  3.594225E+0000
 -3.785675E+0000  2.258717E+0000
 -1.349436E+0000 -4.541825E+0000
  2.351060E+0000 -1.760556E+0000
  3.489630E+0000  4.306502E+0000
 -2.378939E+0000  7.223901E-0001
 -3.245762E+0000 -1.761458E+0000
  5.395760E+0000  1.632304E-0001
  1.630497E+0000  5.713020E+0000
 -2.675493E+0000  2.190690E+0000
 -2.641617E+0000 -8.841908E-0001
  3.328862E+0000 -4.714851E+0000
  2.081941E+0000  3.964190E+0000
 -4.529753E-0001  4.967193E+0000
 -4.113511E+0000 -2.881942E+0000
  9.497709E-0001 -6.542406E+0000
  4.813883E+0000  3.145403E+0000
 -3.782223E+0000  4.878282E+0000
 -5.646975E+0000 -3.419986E+0000
  1.596451E+0000 -5.558795E+0000
  3.975406E+0000  2.377882E+0000
  2.496014E-0001  4.810645E+0000
 -6.327264E+0000 -1.501321E+0000
  2.042873E+0000 -7.000356E+0000
  2.772611E+0000  1.897634E+0000
  5.847490E-0001  3.495775E+0000
 -5.148096E+0000 -2.544783E+0000
  1.288698E+0000 -4.553936E+0000
  4.525805E+0000  1.992701E-0001
 -2.229308E-0001  4.069191E+0000
 -3.812191E+0000 -4.347059E-0002
 -1.453314E+0000 -2.921647E+0000
  5.276449E+0000 -9.261984E-0001
 -6.958096E-0001  4.561596E+0000
 -6.678932E+0000 -3.331825E-0001
  3.231082E+0000 -5.705747E+0000
  4.168260E+0000  1.524853E+0000
 -5.507661E-0001  4.479303E+0000
 -5.886881E+0000 -4.125872E-0001
  4.411539E-0001 -3.112072E+0000
  2.663255E+0000  3.156618E+0000
 -1.415795E+0000  2.565880E+0000
 -5.344375E+0000  1.692506E+0000
  2.324811E+0000 -3.107437E+0000
  2.870927E+0000 -1.536768E+0000
 -1.923785E+0000  2.827765E+0000
 -1.133115E+0000 -1.445268E+0000
  1.145494E+0000  2.384172E-0002
  1.663249E+0000 -1.633395E+0000
 -1.825768E+0000  2.178060E+0000
 -1.175951E+0000 -1.544246E+0000
 -4.461171E-0001 -9.691687E-0001
  4.339611E+0000 -7.887396E-0001
 -4.266799E+0000  2.436559E+0000
 -5.049394E-0001 -1.065195E+0000
  3.176310E+0000 -4.878738E-0001
  2.259812E+0000  2.492812E+0000
  9.303930E-0001  7.625887E-0001
 -3.179475E+0000 -2.103436E+0000
  9.798675E-0001  1.732059E+0000
  1.427853E+0000  4.854453E-0001
 -1.383089E+0000 -1.239943E+0000
  2.556673E+0000 -2.939677E+0000
  5.354654E-0001 -6.630201E-0001
 -6.890894E-0001  1.722117E+0000
 -1.093304E+0000 -2.187483E-0001
  2.247828E-0001  1.754609E-0001
  1.133457E+0000  2.369562E+0000
 -1.928130E-0002 -5.849406E-0001
 -1.771281E+0000 -5.406424E-0001
  2.320150E+0000 -3.259111E+0000
 -1.624465E+0000  3.929263E+0000
  1.490573E-0001  1.404236E-0001
 -5.483345E-0001  1.061006E-0001
  1.292440E+0000 -2.809692E+0000
 -5.708725E-0001  1.441677E+0000
  1.884152E+0000 -1.592221E+0000
 -7.933434E-0001  5.947064E-0001
 -6.694393E-0001 -2.102817E-0001
  2.238596E+0000 -1.890711E+0000
 -1.572736E-0002  1.492261E+0000
 -9.472765E-0001  2.191727E+0000
  1.298092E+0000 -6.833477E-0001
  1.595746E+0000  5.132826E-0001
  1.178193E+0000  1.738659E+0000
 -2.552836E+0000 -3.805572E-0001
  3.422706E+0000 -2.956046E+0000
 -6.721035E-0001  5.960752E-0001
  1.810009E+0000 -1.039632E+0000
  1.463921E+0000 -1.266883E+0000
 -2.567967E-0001 -3.873313E-0001
  1.938964E+0000 -1.870699E-0001
 -1.420972E+0000 -1.043069E+0000
  1.936149E+0000  3.335123E-0001
 -6.903873E-0001  3.467368E+0000
 -1.569629E+0000 -2.085079E+0000
 -1.755167E+0000 -2.089279E+0000
  3.809876E+0000 -1.050333E-0001
 -2.039451E+0000  3.187625E+0000
 -9.832486E-0001 -3.912475E+0000
 -1.177487E+0000 -4.315718E+0000
  3.457005E+0000 -5.991004E-0002
  1.020751E+0000  1.349033E+0000
 -1.669370E+0000 -1.040862E+0000
  4.253981E-0001 -3.368777E+0000
  6.813740E-0001 -5.919742E-0001
  1.755784E+0000  2.602801E+0000
 -3.616031E+0000  1.821856E-0001
  1.398990E+0000 -3.333026E+0000
  1.433062E+0000 -2.718130E+0000
  9.969775E-0001  2.546154E+0000
 -1.926957E+0000 -4.108668E-0001
 -1.604511E+0000 -3.273736E+0000
 -7.025242E-0002 -1.682889E+0000
  3.826261E-0001  2.208472E+0000
  1.050590E+0000  2.303918E+0000
 -2.662808E+0000 -2.887265E+0000
  3.014759E+0000 -2.012928E+0000
  3.126098E-0001  2.138799E+0000
 -2.536000E+0000  8.577826E-0001
  4.534036E-0001 -2.897983E+0000
  8.122629E-0001 -2.109764E-0001
  2.330537E+0000  1.596350E-0001
 -3.807448E+0000  1.655567E+0000
  2.079070E+0000 -4.464091E+0000
  1.393714E+0000  8.197785E-0001
  5.582613E-0001  3.248050E+0000
 -2.562101E+0000  1.642830E+0000
 -1.048293E+0000 -1.634572E+0000
  4.115641E+0000  3.575306E+0000
 -4.749272E+0000  5.406319E+0000
  1.130585E+0000 -3.550515E-0001
 -1.768489E+0000 -1.546374E+0000
  3.492526E+0000 -2.800406E-0001
  9.670308E-0002  2.339696E+0000
 -1.616972E+0000 -1.026102E+0000
 -2.687325E+0000  3.878002E-0001
  2.741731E+0000 -3.025834E-0001
  1.793478E+0000  1.489473E+0000
 -1.646474E+0000 -1.020649E+0000
  1.249876E+0000 -4.474904E+0000
  1.370326E+0000  1.004572E+0000
  1.480177E-0001  1.705901E+0000
 -2.293777E+0000 -1.399177E+0000
  9.552191E-0001 -1.381541E+0000
  2.531560E-0001  3.094700E-0001
 -1.159415E+0000  7.868175E-0001
  1.030829E+0000  1.214669E+0000
 -3.553112E-0001  1.679878E+0000
  2.838006E-0001  4.564292E-0001
 -1.409931E+0000  4.281962E-0001
 -7.843673E-0001 -1.886734E+0000
 -4.536209E-0001  2.359900E+0000
  1.093932E+0000  2.415015E+0000
 -3.495937E+0000 -1.705728E-0001
  1.714467E+0000 -4.557885E+0000
 -5.524175E-0003 -1.113890E+0000
  2.708727E+0000  1.480790E+0000
 -1.683453E+0000 -5.848645E-0001
 -1.019769E+0000 -6.427240E-0001
  1.362204E+0000 -3.569573E-0003
 -2.902981E-0001  9.709101E-0002
 -4.955183E-0001 -1.932772E-0001
  7.938447E-0001 -1.262504E+0000
 -1.214020E+0000 -4.120607E-0002
  4.786796E-0001 -1.420927E+0000
  3.545312E-0001  3.307950E-0001
  1.131298E+0000 -4.206747E-0002
 -3.064458E+0000  8.429731E-0002
  4.331674E-0001 -2.313218E+0000
  2.035519E+0000  5.030615E-0001
 -1.690827E+0000  1.474022E+0000
  1.883458E+0000  3.459992E-0001
 -1.070779E+0000 -9.555871E-0001
  3.503851E+0000 -8.636444E-0001
 -2.105464E+0000  2.694172E+0000
 -1.393123E+0000 -1.043845E-0002
  6.347803E-0002 -2.041256E+0000
  7.025342E-0001  6.149559E-0001
  1.190456E+0000 -3.001954E+0000
 -2.060184E+0000 -9.153583E-0001
  1.291938E+0000 -1.457737E+0000
  1.799974E+0000  6.539410E-0001
 -2.021468E+0000  1.318936E+0000
  4.659816E-0001 -1.985638E+0000
 -1.437060E+0000 -4.522107E-0001
  2.608462E-0001  3.090846E-0001
 -1.747621E-0001 -5.779722E-0001
 -1.069538E+0000  1.538801E+0000
 -2.648367E-0001  1.330805E+0000
 -1.204798E+0000 -1.437961E+0000
  1.628457E-0001  2.324032E+0000
 -9.588638E-0001 -1.118048E+0000
 -1.522866E+0000 -7.534288E-0001
  1.276166E+0000  1.292125E+0000
 -2.551055E+0000  1.022258E+0000
  7.373997E-0002 -8.011638E-0001
 -9.202037E-0002 -1.567508E+0000
  1.068707E+0000 -1.296291E+0000
  6.178077E-0001  3.084256E+0000
 -1.447576E+0000 -7.270731E-0001
  2.371212E+0000 -2.565261E+0000
  8.928600E-0001  3.227189E+0000
 -4.463515E-0001  3.642643E+0000
 -3.215865E+0000  1.165482E+0000
 -1.469828E+0000 -4.400911E+0000
  1.468422E+0000 -1.508379E+0000
  7.670129E-0001  4.521650E-0001
 -1.818703E+0000  5.869227E-0001
 -3.489706E+0000 -7.682963E-0001
  2.542278E+0000 -3.105768E+0000
  1.998355E+0000  1.200938E+0000
 -2.128729E+0000  2.749650E+0000
 -7.020049E-0001  8.411579E-0001
  6.400334E-0001  1.276899E+0000
  1.999936E+0000  1.145698E+0000
 -9.568332E-0002  8.761117E-0001
 -4.896477E-0001 -3.956568E+0000
  1.428701E+0000  1.005157E+0000
  3.962301E-0001  3.784552E+0000
 -1.855823E+0000  1.459342E+0000
 -1.164208E+0000 -1.922776E+0000
  3.257010E+0000 -4.917939E-0001
 -2.500801E+0000  6.070389E+0000
 -1.095839E-0002 -5.744781E-0001
 -5.358036E-0001 -1.674807E+0000
  2.106893E+0000  1.100274E+0000
  3.467394E-0001  2.065049E+0000
  1.210199E+0000  1.578139E+0000
 -3.921832E-0001 -5.306039E-0001
 -1.543748E+0000  2.432974E-0001
  1.603554E+0000 -2.349711E-0001
 -1.711617E+0000 -5.527183E-0001
  3.976818E+0000  1.936093E+0000
 -6.142426E-0001  2.052595E+0000
 -1.264853E+0000  7.777517E-0001
 -7.416611E-0001 -3.183657E+0000
  2.696938E-0001 -2.627844E+0000
  2.803900E+0000  1.331349E+0000
 -2.260955E+0000  3.748689E+0000
 -2.280793E+0000 -1.308927E-0002
  6.317434E-0001 -5.456563E+0000
  3.431091E+0000  1.035164E+0000
  6.546231E-0001  7.056330E+0000
 -2.625704E+0000 -1.069683E+0000
 -4.756267E+0000 -2.465048E+0000
  5.822887E+0000 -3.270552E+0000
  5.583258E-0001  2.843844E+0000
 -2.980862E+0000  1.888178E+0000
 -2.833560E+0000 -4.019476E+0000
  2.405289E+0000 -1.949093E+0000
  3.297053E-0001  4.175705E+0000
 -3.992224E+0000  2.968161E+0000
  6.203835E-0001 -5.703374E+0000
  2.803163E+0000  4.149900E-0001
 -1.703414E+0000  2.825586E+0000
 -8.683477E-0001 -1.034030E+0000
  3.240335E-0001 -1.163900E+0000
  1.645121E+0000  4.764447E-0001
  8.288659E-0001  2.906459E+0000
 -1.942416E+0000 -2.342775E+0000
  5.081882E-0001 -1.478756E+0000
  1.684639E+0000  2.769553E+0000
 -4.833400E-0002 -2.716648E+0000
  1.277907E+0000  2.289028E+0000
 -2.606204E+0000  3.501488E+0000
  2.667443E+0000 -1.737119E+0000
  1.669134E+0000 -1.150403E+0000
  5.826936E-0001 -4.627446E-0001
 -1.480138E+0000 -9.714044E-0001
 -1.135527E+0000 -2.347443E+0000
  1.149736E+0000 -3.687606E-0001
  1.467148E+0000  5.263313E-0002
 -1.342218E+0000  1.477703E+0000
 -1.794897E+0000 -1.620191E+0000
  2.918375E+0000  4.049828E-0001
  5.837274E-0001  5.477590E+0000
 -2.205502E+0000  2.998233E+0000
 -1.430998E+0000 -1.336834E+0000
  2.253822E+0000 -2.215281E+0000
  1.040230E+0000  1.976197E+0000
 -3.150532E-0001  1.439833E+0000
 -9.038961E-0001 -3.142476E+0000
  1.384564E+0000 -3.145576E+0000
  1.227489E+0000 -6.428485E-0001
 -6.394218E-0001  2.938615E-0001
 -1.679374E+0000  2.718232E+0000
 -3.069539E-0001 -1.180984E+0000
 -2.979483E-0001 -5.724527E-0001
  4.702048E-0001  6.790955E-0002
 -2.387567E-0001  2.205647E-0001
 -6.200554E-0001 -2.961482E-0001
  5.616246E-0001  9.518283E-0001
 -1.529393E+0000  2.405590E+0000
  2.931019E+0000 -1.856999E+0000
 -1.826804E+0000  1.692072E+0000
  3.134160E+0000 -5.112043E-0001
 -2.054574E+0000  2.967168E-0001
  8.193722E-0001  6.707604E-0002
  7.289434E-0001 -5.914586E-0002
 -1.621172E+0000  1.837956E+0000
  1.258155E+0000 -5.341692E-0001
 -2.487416E+0000 -6.477865E-0001
  1.508414E+0000  1.010803E-0001
  2.702917E-0002 -1.791392E+0000
 -4.050524E-0001  7.853498E-0001
  2.672155E-0001 -2.472578E+0000
 -1.814010E+0000 -5.026080E-0001
  1.532585E+0000 -3.971083E-0001
  2.757637E+0000  1.163702E+0000
 -2.028406E+0000  3.618287E+0000
  1.241525E-0003 -1.754264E+0000
 -1.008786E+0000 -1.576557E+0000
  1.590841E+0000  3.636352E-0001
  8.635227E-0001  7.039977E-0001
 -3.853082E+0000  2.159202E-0001
  1.726666E+0000 -1.209014E+0000
  1.811510E+0000 -1.760730E+0000
 -3.190237E+0000  3.238083E+0000
  9.354365E-0001  2.772039E-0002
 -1.941392E+0000  2.349639E+0000
  1.796192E+0000 -5.933135E-0001
 -4.061650E-0001 -2.096371E+0000
 -1.115940E+0000 -1.776370E+0000
  2.370871E+0000 -1.689594E-0002
 -6.170766E-0001  1.991615E+0000
 -2.078820E+0000 -2.424090E-0001
  4.504875E-0001 -1.891282E+0000
  4.171799E-0001 -1.153844E+0000
  2.596133E+0000  5.369034E-0001
 -6.483345E-0002  2.358015E+0000
 -2.818241E+0000 -8.679862E-0002
  1.571637E+0000 -2.415885E+0000
  3.040272E+0000  4.316230E+0000
 -1.081103E+0000  3.347752E+0000
 -3.651437E+0000 -3.702736E-0001
 -7.164792E-0001 -1.367696E+0000
  5.036111E+0000 -2.416569E+0000
  1.339591E+0000  5.830289E+0000
 -1.754843E+0000 -1.675566E+0000
 -2.267744E+0000 -5.329089E+0000
  1.948729E+0000  7.155701E-0001
  2.875418E+0000  3.477873E+0000
 -4.831616E+0000  2.069329E+0000
 -4.192514E-0001 -2.559518E+0000
  2.691311E+0000  5.688971E-0001
  1.408802E+0000  5.357986E+0000
 -3.476050E+0000  2.365664E+0000
 -3.568788E+0000 -3.233153E+0000
  3.165582E+0000 -6.542293E-0001
  2.604066E+0000  4.391736E+0000
 -6.410398E+0000  8.217671E-0002
 -3.898787E-0001 -6.381544E+0000
  5.636215E+0000 -1.340475E+0000
  1.355189E+0000  5.945677E+0000
 -4.164489E+0000  3.839446E+0000
 -2.654102E-0001 -5.100166E+0000
  1.845185E+0000  8.226015E-0001
  1.145846E+0000 -3.006620E-0001
 -3.374704E+0000  4.808597E+0000
  2.747741E-0001 -4.394677E+0000
  2.054057E-0002  1.366439E-0001
  2.988119E+0000  1.327809E+0000
 -3.820255E+0000 -1.123412E+0000
 -1.322533E+0000 -3.331267E+0000
  2.482287E+0000 -1.795469E+0000
  1.971870E+0000  2.380650E+0000
 -2.695661E+0000  3.006708E+0000
 -2.131628E+0000 -3.025993E+0000
  3.792787E+0000 -3.874843E+0000
  2.329675E-0001  2.935127E+0000
 -6.508563E-0001  1.192825E+0000
 -1.649546E+0000  1.195732E-0001
  1.457967E+0000 -2.405437E+0000
  3.850054E+0000  7.772743E-0001
 -1.643677E-0001  4.966446E+0000
 -3.530967E+0000 -2.432241E+0000
  2.096489E+0000 -7.508967E+0000
  1.845086E+0000  1.611971E+0000
  9.336354E-0001  3.335439E+0000
 -5.563910E+0000 -1.432664E-0001
  2.412465E+0000 -2.902659E+0000
  4.403047E+0000  1.918941E+0000
  4.824978E-0001  3.265085E+0000
 -3.214064E+0000 -1.575927E+0000
 -2.706990E-0001 -7.877572E+0000
  4.378857E+0000  1.422724E+0000
 -1.109145E-0001  3.935139E+0000
 -2.750166E+0000 -8.268219E-0001
 -3.024312E+0000 -3.934893E+0000
  2.782543E+0000 -3.557154E+0000
  4.317267E+0000  1.931734E+0000
 -8.395793E+0000  6.407724E+0000
  1.733739E-0002 -4.478894E+0000
  4.353978E-0001 -3.695582E+0000
  5.457483E+0000 -8.865561E-0001
 -4.151968E+0000  4.409412E+0000
 -1.811066E+0000 -2.758776E+0000
  6.999011E-0001 -1.297796E+0000
  2.232805E+0000 -2.726542E-0001
 -1.070185E+0000  1.993918E+0000
  2.717966E-0002 -3.343776E+0000
 -1.914975E-0001 -4.223290E-0001
  3.151187E+0000  8.656682E-0001
 -2.643155E+0000  1.900020E+0000
 -9.826636E-0001 -2.608078E+0000
 -4.914176E-0001 -1.187441E+0000
  2.725860E+0000  3.514332E-0001
 -9.531167E-0002 -4.959451E-0001
 -8.044718E-0001  2.353753E+0000
 -4.937023E-0001 -2.466560E-0001
  2.062984E+0000 -3.203170E-0001
 -7.202202E-0001  2.379153E+0000
 -1.375366E+0000 -1.882654E+0000
 -2.332457E+0000 -4.005600E-0001
  3.129217E+0000  1.371568E+0000
 -2.913840E-0002  2.398480E+0000
 -1.521642E+0000 -9.959236E-0001
 -1.920403E-0001 -1.692160E+0000
 -5.729939E-0001 -1.275215E+0000
  1.043898E+0000  1.306733E+0000
 -2.033963E-0001 -1.733758E-0001
 -1.727240E+0000 -1.655618E+0000
 -3.876594E-0001 -3.023681E+0000
  3.935366E+0000  1.420044E+0000
 -2.291788E+0000  9.800263E-0001
 -1.953606E+0000 -2.477996E+0000
  1.491320E+0000  2.693382E-0001
 -3.262948E+0000  9.553082E-0001
  1.744341E+0000 -9.043324E-0001
 -3.253614E+0000  1.665093E-0001
 -1.087817E+0000 -2.746202E+0000
  8.354539E-0001 -2.900798E+0000
  2.834229E+0000 -3.042866E-0001
  2.377317E-0002  2.702963E+0000
 -2.893926E+0000  2.758973E-0002
 -6.091919E-0001 -2.912178E-0001
  3.238625E+0000  1.651078E+0000
  4.876506E-0001  2.519499E+0000
 -1.062091E-0001 -6.099075E-0001
 -2.436359E+0000 -1.134126E+0000
  3.267435E+0000 -8.618404E-0001
  1.672092E+0000  3.428076E+0000
 -3.461067E+0000 -2.436212E+0000
 -7.507657E-0002 -4.469879E-0001
  1.911153E+0000  2.214621E+0000
 -1.935313E+0000  1.855540E+0000
 -1.853174E+0000  6.035752E-0001
  8.215394E-0001 -1.671153E+0000
  1.079405E-0001  2.400919E+0000
 -3.321059E-0001  2.791341E+0000
 -1.105270E+0000 -4.329463E-0001
 -8.905495E-0001  5.322228E-0001
  1.819002E+0000 -3.808091E+0000
  2.025581E+0000  1.588947E+0000
 -2.223004E+0000  1.393968E-0001
 -5.430502E-0001 -2.777060E+0000
  2.736429E+0000  1.158745E+0000
 -7.595549E-0001  3.136234E+0000
 -4.856796E-0001 -5.302623E-0001
 -1.306410E+0000 -1.392636E+0000
  2.702546E+0000  2.416071E+0000
 -1.211245E+0000  4.093816E+0000
 -3.127402E+0000 -1.141742E+0000
  4.960155E-0001 -3.394585E+0000
  2.213572E+0000 -2.540013E-0001
 -9.335080E-0001  1.163160E+0000
 -2.795397E+0000  2.369532E+0000
  1.446551E+0000 -5.428187E+0000
  2.766605E+0000 -4.775154E-0001
 -1.936658E+0000  2.397851E+0000
 -2.271012E+0000 -1.381547E+0000
  1.485416E+0000 -2.662449E+0000
  2.987955E+0000 -3.394091E-0001
 -1.492504E+0000  4.121283E+0000
 -1.498588E+0000  5.246327E-0001
 -9.578811E-0001  9.816191E-0001
  1.577344E+0000 -2.436003E-0001
  1.973295E+0000  2.277077E+0000
 -1.749807E+0000  5.348582E-0001
  5.028886E-0001  1.219493E-0001
  7.330641E-0002 -2.556778E+0000
 -5.872876E-0001 -8.929625E-0001
  3.053867E+0000  1.706641E+0000
 -4.166714E-0001  3.722911E+0000
 -3.117567E+0000 -5.661670E-0001
  1.152023E-0001 -3.134367E+0000
  2.250095E+0000  2.644472E-0001
 -1.236363E+0000  1.001812E+0000
 -6.680107E-0001 -1.140898E+0000
 -3.876756E-0001 -4.027523E+0000
  2.165142E+0000  6.087475E-0001
  1.616373E+0000 -1.936094E+0000
 -2.822828E+0000  9.143923E-0001
  4.772993E+0000  1.347385E-0002
 -1.812922E+0000  4.171757E+0000
 -3.158787E-0001  1.200941E+0000
 -6.639612E-0001 -9.022986E-0001
 -6.929884E-0002 -1.793980E+0000
  9.327972E-0001  1.559046E+0000
  3.886269E-0001  1.619291E+0000
 -4.993228E-0002 -7.574625E-0003
 -2.212609E+0000  9.483532E-0001
  3.682882E+0000 -6.796432E-0001
 -1.339589E+0000  5.297186E+0000
  1.012729E+0000  7.317264E-0001
 -4.727249E+0000 -1.455025E+0000
  4.274394E+0000 -1.570437E+0000
  1.480597E+0000  5.608214E-0002
 -5.461007E+0000 -1.794737E-0001
 -1.053500E+0000 -1.939205E-0001
  2.891770E+0000 -6.296837E-0002
 -3.164392E-0001  4.041957E+0000
 -1.459869E+0000  1.162608E+0000
 -3.728691E-0001 -2.740929E+0000
  3.140691E+0000 -2.136802E+0000
  1.526974E-0001  3.930338E+0000
 -3.031575E+0000 -4.895709E-0001
 -2.439113E+0000 -3.054430E+0000
  2.408960E+0000 -3.596812E-0001
 -3.966767E-0002  3.160026E+0000
 -3.279596E+0000  1.203757E+0000
  7.799740E-0001 -1.433352E+0000
 -3.541031E-0002  7.061563E-0001
  2.884880E+0000  2.758405E+0000
 -1.123907E+0000 -8.932917E-0001
 -6.067405E-0001  6.243029E-0001
  3.389263E+0000  1.346325E+0000
 -3.813087E+0000  1.166759E+0000
  1.191858E+0000 -2.823361E+0000
 -9.096668E-0001  2.497959E+0000
 -8.086209E-0002  1.516296E+0000
  6.933621E-0001  4.635666E-0001
 -3.137950E+0000 -7.863447E-0001
 -6.883003E-0001  4.852533E-0001
  2.240782E+0000 -6.315408E-0001
 -8.326015E-0001  1.320445E+0000
  1.905497E+0000 -3.258527E+0000
 -1.185931E+0000  7.216869E-0002
  3.612957E+0000  3.182712E+0000
 -2.422421E+0000  5.546154E-0001
 -6.096063E-0001  2.544441E-0001
 -4.529256E-0001 -1.558166E+0000
  1.431822E+0000 -1.043437E+0000
 -6.175982E-0001  8.193492E-0001
  6.858240E-0001 -3.426658E+0000
 -1.403553E+0000 -2.146646E+0000
  3.358185E+0000 -9.239464E-0002
  2.992454E-0001  3.747325E+0000
 -2.104098E+0000  2.029997E+0000
 -1.651210E+0000 -7.060159E-0001
  2.223360E+0000 -1.064147E-0001
  1.866579E+0000  2.737916E+0000
 -2.605973E+0000 -1.450203E+0000
 -8.407931E-0001 -2.186070E+0000
  1.256674E+0000  2.548361E-0001
  3.155380E+0000  2.342812E+0000
 -1.193974E+0000  3.357605E-0001
 -6.883962E-0001 -1.466315E+0000
  1.140192E+0000 -5.674960E-0001
 -5.502896E-0001  2.606185E+0000
 -2.622577E+0000 -4.282235E-0001
  1.010689E-0001 -3.784348E+0000
  2.996850E+0000  4.713261E-0001
  2.013434E+0000  1.681334E+0000
 -2.178584E+0000  5.445391E-0001
 -1.034062E+0000 -2.563040E+0000
  1.029207E+0000 -2.531309E+0000
  5.634709E-0001  1.278703E+0000
  3.660733E-0001  1.975219E+0000
  4.105769E-0003 -2.942852E+0000
  1.304684E+0000 -1.575214E+0000
  2.966308E+0000  1.854641E+0000
 -4.848514E+0000 -3.535812E-0001
  3.860744E-0001 -1.858687E+0000
  3.356641E+0000 -1.308934E+0000
 -4.651613E-0001  3.452286E+0000
 -5.221133E-0001  6.569560E-0001
 -2.564055E+0000 -2.431537E+0000
  5.332262E-0001 -1.008543E-0001
 -7.696856E-0001  1.571203E+0000
  8.452248E-0001 -1.204001E+0000
  2.656987E-0001  1.463334E-0001
  2.320333E+0000  8.905274E-0001
 -3.820585E+0000  2.128547E+0000
 -6.341173E-0001 -2.381394E+0000
  2.856295E-0001 -3.706312E+0000
  1.051509E+0000  8.934003E-0002
  1.159193E+0000  2.329700E+0000
 -4.460459E+0000  1.493670E-0001
 -2.593057E+0000 -5.078588E+0000
  2.597407E+0000 -6.548470E-0001
  2.047166E+0000  1.766119E+0000
 -4.892442E+0000  3.129118E-0001
 -7.064081E-0001 -2.980211E+0000
  5.157705E+0000 -8.818211E-0001
 -4.231048E-0001  5.783453E+0000
 -7.456276E-0002 -1.488696E+0000
 -3.795947E+0000 -1.915261E+0000
  3.502681E+0000 -5.534962E+0000
  3.306529E+0000  3.362818E+0000
 -7.748696E-0001  2.237425E+0000
 -3.570971E+0000 -3.188963E+0000
  3.206843E+0000 -3.281470E+0000
  2.714653E+0000  2.438066E+0000
 -5.423021E-0001  1.777103E+0000
 -3.150963E+0000 -2.630019E+0000
  3.562011E+0000 -4.435647E+0000
  2.890544E-0002  3.013492E+0000
 -1.129517E+0000  1.952357E+0000
 -1.530749E+0000 -4.711904E-0001
  2.440636E+0000 -8.363143E-0001
 -3.887912E-0001  4.244166E-0001
 -1.321637E+0000 -1.855661E+0000
 -1.378390E+0000 -3.509671E-0001
  3.986289E+0000  1.935632E+0000
 -1.979635E+0000  2.762942E-0001
 -2.087267E+0000 -1.176143E+0000
  1.118637E+0000 -2.563331E+0000
  2.727322E-0001 -4.747641E-0002
 -3.128926E-0001  5.286240E-0001
 -2.756553E+0000 -1.021931E+0000
  1.602839E+0000 -2.649387E-0001
 -4.157087E-0001  1.785044E+0000
 -6.728447E-0001  1.892879E+0000
 -2.216916E+0000  5.901160E-0001
  1.164294E+0000 -2.289734E+0000
  2.314179E+0000  1.694230E+0000
 -1.628714E+0000  2.022536E+0000
  2.344186E-0001 -2.004145E+0000
  2.872020E+0000  6.209649E-0001
 -2.537221E+0000  3.313903E-0001
 -4.513374E-0002 -2.521234E+0000
  4.086388E+0000 -2.413339E+0000
 -3.604637E+0000  5.637073E+0000
 -2.982034E+0000 -3.149926E+0000
  2.669679E-0001 -4.572062E+0000
  3.591043E+0000  1.973320E+0000
 -1.762765E+0000  3.070633E+0000
 -1.953138E+0000 -8.103172E-0001
 -5.869248E-0001 -9.196495E-0001
  1.738057E+0000  1.183040E+0000
  6.249017E-0002  2.952975E-0001
  4.204103E-0001 -1.046482E+0000
  2.320840E-0001  1.220005E-0002
  1.907759E+0000 -3.754788E-0001
 -2.331775E+0000  3.345235E-0001
 -2.001628E-0001 -3.551568E+0000
  3.181349E+0000 -7.578723E-0001
 -5.640641E-0001  1.034808E+0000
 -2.006895E+0000  2.985367E-0001
 -1.538882E+0000 -2.122062E+0000
  3.767011E+0000 -7.310448E-0001
 -1.389443E-0001  4.828443E+0000
 -2.331963E+0000  2.094887E+0000
  1.652472E+0000 -3.034101E+0000
  9.460056E-0001  1.164914E+0000
  2.054779E+0000  2.905511E+0000
 -4.441474E+0000  3.888236E+0000
 -4.575397E-0001 -1.745588E+0000
  1.820465E+0000 -1.472596E+0000
  2.655041E+0000  2.650781E+0000
 -4.780804E+0000 -1.965507E+0000
  1.659376E+0000 -3.423591E+0000
  3.356256E+0000  1.510108E-0001
 -2.237507E+0000  5.545320E+0000
 -2.561201E+0000 -1.722898E+0000
  2.141764E+0000 -2.666839E+0000
  5.051989E+0000  4.240263E+0000
 -5.037537E+0000  5.730849E+0000
 -5.298911E+0000 -2.164586E+0000
  3.463941E+0000 -8.955915E+0000
  4.558599E+0000  6.426392E+0000
 -3.514276E+0000  3.694292E+0000
 -6.190727E+0000 -1.214141E+0000
  2.149822E+0000 -3.289848E+0000
  5.560083E+0000  2.117362E+0000
 -6.025979E+0000  5.713519E+0000
 -8.956370E-0001 -6.861292E+0000
  3.722887E+0000 -4.056500E+0000
  2.122179E+0000  4.573034E+0000
 -4.202251E+0000  3.067147E+0000
 -2.582246E+0000 -3.508636E+0000
  5.998043E+0000 -3.389122E+0000
 -7.718657E-0001  3.761681E+0000
 -9.891243E-0001  2.966352E+0000
 -3.217015E+0000 -4.104641E-0001
  3.325806E+0000 -2.719599E+0000
  2.863924E+0000  2.594742E+0000
  1.265944E+0000  5.256186E+0000
 -7.104415E+0000 -1.422424E+0000
  1.074562E+0000 -5.270037E+0000
  3.072816E+0000 -1.377344E+0000
 -8.803759E-0001  2.345498E+0000
 -9.278213E-0001 -3.431991E+0000
 -7.739437E-0001  1.179573E+0000
  1.345390E+0000  1.334942E+0000
 -2.134502E+0000  9.947726E-0001
 -1.392183E-0001 -2.611363E+0000
 -6.668379E-0002 -2.779244E-0001
  5.713045E-0001 -3.345107E-0001
 -3.695672E+0000  1.693249E+0000
  3.179176E+0000 -3.821589E+0000
 -4.008184E-0001  2.981523E-0002
  5.954307E-0001  2.838406E+0000
 -2.040224E+0000 -2.850469E+0000
  4.015217E-0001 -1.740258E+0000
  3.751704E+0000  5.043575E-0001
 -1.157694E+0000  3.419236E+0000
 -3.514810E-0002 -6.532900E-0001
 -2.051477E+0000 -3.606882E+0000
  5.498949E+0000 -4.847433E-0001
 -1.270352E+0000  1.441510E+0000
 -4.161238E+0000 -8.918060E-0001
 -2.808666E-0001 -1.228845E+0000
  2.495571E+0000  1.340073E+0000
 -9.854168E-0001  3.173168E+0000
  8.932365E-0001 -1.959773E+0000
 -3.167546E-0001  1.212576E+0000
  6.225996E-0001 -1.696099E+0000
 -5.705586E-0001  3.140887E+0000
  8.821789E-0001  1.455618E+0000
 -1.695145E+0000 -1.412427E+0000
 -5.658406E-0001 -7.289173E-0001
  9.850052E-0001  2.226941E+0000
 -7.681139E-0001  1.354115E+0000
  7.061068E-0001 -3.582635E+0000
  5.061109E-0001  7.606137E-0002
  3.918712E-0001  1.425620E+0000
 -3.688275E+0000  2.946134E+0000
 -9.656661E-0001 -3.467372E+0000
  1.286950E+0000 -1.815038E+0000
  3.781041E-0001  5.363315E+0000
 -2.783362E+0000  1.297842E+0000
 -2.804396E+0000 -1.060510E+0000
  1.568239E+0000 -2.309904E+0000
  2.400356E+0000  3.721038E+0000
 -2.146956E+0000 -1.346868E+0000
 -1.179350E+0000 -2.045243E+0000
  4.399710E+0000 -1.058328E+0000
 -1.330472E-0001  5.312307E+0000
 -3.887856E+0000 -1.015651E+0000
  1.614379E+0000 -3.828259E+0000
  1.893846E+0000  2.793606E+0000
 -3.036516E+0000  2.803960E+0000
 -3.956589E-0001 -2.684223E+0000
  1.381281E+0000  4.931514E-0001
  2.036798E+0000 -4.333288E-0002
 -2.921405E+0000  1.488081E+0000
  8.131470E-0001  2.033495E-0001
  8.849575E-0001  3.244996E-0001
 -9.456907E-0001  1.085692E+0000
  7.576921E-0001  3.254609E-0001
  3.552493E-0001 -9.330315E-0001
  6.799811E-0001 -1.066225E+0000
  1.400810E+0000  5.945345E-0001
 -6.492292E-0001  2.025548E+0000
  1.339839E-0001  3.393568E-0002
  9.566887E-0001 -9.991556E-0002
 -6.877595E-0001  6.781455E-0001
  1.031055E+0000  7.945758E-0001
  2.721417E+0000 -1.631098E+0000
 -3.399264E+0000  2.761144E+0000
  6.472373E-0001 -3.311140E-0001
  4.609447E-0001 -2.077927E+0000
  4.064194E-0001 -2.529230E+0000
 -3.630952E-0001 -5.191119E-0002
 -6.924530E-0001 -6.091995E-0001
 -1.405622E+0000  6.752443E-0001
  8.452386E-0001 -4.491219E+0000
  9.059262E-0001  2.519424E-0001
  1.229410E+0000  2.560650E+0000
 -1.813730E+0000 -1.054273E+0000
 -2.547892E+0000 -3.596349E+0000
  3.899703E+0000  7.652532E-0001
  1.082843E+0000  6.904549E+0000
 -4.008317E+0000  1.984688E+0000
 -2.713285E+0000 -4.016012E+0000
  4.398064E+0000 -1.169923E+0000
  3.582228E+0000  3.455554E+0000
 -5.180465E+0000  4.841932E+0000
  1.776006E-0001 -2.341868E+0000
  1.026099E-0001 -6.085701E-0001
  2.569453E+0000  6.017472E-0001
 -3.289857E+0000  2.034401E+0000
 -1.314814E+0000 -4.007941E+0000
 -3.075838E-0002 -5.424882E+0000
  3.272647E+0000  6.654598E-0001
  1.828922E+0000  5.258921E+0000
 -4.852485E+0000 -3.347410E-0001
 -5.039019E-0001 -6.266366E+0000
  2.443486E+0000  8.161865E-0001
 -1.290331E+0000  1.914319E+0000
 -1.773454E+0000 -7.065477E-0001
  6.636951E-0001 -3.242942E+0000
  2.432137E+0000 -3.682800E-0001
 -1.182967E+0000  1.677865E+0000
  1.389085E-0001  1.814126E+0000
  1.422964E+0000  4.349396E-0001
 -1.691875E+0000 -1.794432E+0000
  1.618639E+0000 -1.804393E+0000
  4.281063E-0001  1.456596E-0001
 -2.768966E+0000  1.384523E+0000
 -1.191122E-0001 -4.216213E+0000
  9.533777E-0001 -2.866698E+0000
  3.433146E+0000  4.013067E+0000
 -4.771415E+0000 -6.835804E-0001
  2.593172E-0001 -3.181569E+0000
  1.387060E+0000 -2.699960E+0000
  2.337665E+0000  1.779138E+0000
 -1.773247E+0000  6.581959E-0001
 -9.813666E-0001 -1.901961E+0000
  1.802215E+0000  2.386666E-0001
  1.970493E+0000  2.405719E+0000
 -3.823655E+0000  5.890703E-0001
  2.410269E-0001 -5.586443E+0000
  8.794926E-0001  3.884098E-0003
  6.063251E+0000  1.013050E+0000
 -5.959246E+0000  2.610073E+0000
 -8.703192E-0001 -5.054491E+0000
  3.393847E+0000 -7.872335E-0001
  1.329118E+0000  3.791061E+0000
 -4.858031E+0000  1.760490E+0000
 -7.003457E-0002 -1.874725E+0000
  3.449535E+0000  8.476793E-0001
 -1.533320E+0000  2.269880E-0001
 -3.087742E+0000 -8.467510E-0001
  8.186086E-0001 -2.821492E+0000
  1.568372E-0001  2.188121E+0000
  3.157975E+0000 -2.198824E+0000
 -8.587012E-0001  3.143088E-0001
  2.803353E+0000  8.376788E-0001
 -5.915894E-0001  2.228674E+0000
  4.460823E-0002  9.817408E-0001
 -2.536572E-0001 -2.325120E+0000
  5.639265E-0001 -1.009790E+0000
  1.275204E+0000  1.722949E+0000
 -2.201242E+0000  9.849915E-0001
 -2.438524E-0001  1.578304E+0000
  7.562638E-0001 -3.072354E+0000
  6.676796E-0001  6.492958E-0001
 -5.654523E-0002 -6.608934E-0001
 -8.831297E-0001 -3.226762E-0001
  1.788230E-0001  6.425752E-0002
  5.570437E-0001  6.793725E-0001
 -5.058163E-0001  7.241018E-0001
 -1.612809E-0001 -9.658227E-0001
 -1.006539E+0000  1.154907E-0001
  3.502454E+0000  6.753767E-0001
 -4.414983E-0001 -1.110877E+0000
 -6.506246E-0001  2.875902E+0000
 -1.574158E+0000 -2.867359E+0000
  2.272087E+0000  1.195875E+0000
  5.438291E-0001 -1.593673E+0000
  2.316310E-0002  2.243939E+0000
 -9.056594E-0001  3.301708E+0000
 -2.088401E+0000 -2.673201E+0000
  1.825294E+0000 -1.394937E+0000
  1.389687E+0000  1.292776E+0000
 -1.253501E+0000  3.167180E+0000
  1.495773E-0001  1.116039E+0000
  1.667670E+0000 -7.387950E-0001
  4.824497E-0001  3.382034E-0002
 -5.438080E-0001  1.684066E+0000
  4.858356E-0001  2.738943E+0000
 -6.475223E-0002  3.228730E-0001
  2.536707E-0001  2.623801E+0000
  2.818027E+0000  1.824203E+0000
 -2.603039E+0000  3.353935E-0002
  1.526337E+0000 -1.002546E+0000
  1.388300E+0000  1.657936E+0000
 -2.622255E-0001  2.377735E+0000
 -2.696083E-0002 -2.156715E+0000
 -1.407658E+0000  4.766030E-0002
  9.493984E-0001  4.514780E-0001
  2.552548E+0000 -4.007994E-0001
  2.664896E-0001  3.108092E+0000
 -2.645854E+0000 -2.553715E+0000
 -1.522347E-0001 -3.611428E+0000
  3.659383E+0000  2.754736E+0000
  1.381298E+0000  2.367548E+0000
 -6.390361E+0000  2.548846E-0001
  4.194384E+0000 -4.912130E+0000
  1.826961E+0000  1.718020E+0000
 -6.106004E-0001  1.080624E+0000
 -1.881187E+0000 -2.126777E+0000
 -5.862887E-0001 -1.767471E+0000
  3.382159E+0000  1.265482E+0000
 -2.687172E+0000  2.498096E+0000
  2.312706E-0001 -1.628120E+0000
  5.640448E-0001 -1.007632E+0000
  1.230008E+0000  1.379172E+0000
  7.556157E-0001  3.538772E-0001
 -1.023504E+0000  3.619231E-0001
  1.568262E+0000 -1.909280E+0000
 -8.174156E-0001 -7.664631E-0001
  4.133684E+0000 -2.210851E+0000
 -2.150341E+0000  4.528329E+0000
 -2.037751E+0000 -2.557431E-0001
  1.833472E+0000 -4.391728E+0000
 -1.032658E+0000  1.708117E+0000
  1.619857E+0000  2.077705E+0000
 -9.712331E-0001  1.646723E+0000
 -5.166059E-0001 -1.927839E+0000
  1.688809E+0000 -4.975637E-0001
 -1.182158E+0000 -4.828843E-0001
 -5.231474E-0001 -6.848603E-0001
 -3.711281E-0001 -2.422803E+0000
  1.705277E+0000 -5.214940E-0001
 -2.247426E+0000 -2.466947E-0001
  9.080535E-0001 -2.213186E+0000
 -1.385795E+0000 -1.350485E+0000
  4.444847E-0002 -3.112772E-0001
  1.236856E+0000  5.810270E-0001
 -2.787787E+0000 -7.642045E-0001
  2.566887E+0000 -1.368817E+0000
  1.548582E+0000  1.705437E+0000
 -1.935904E+0000  4.394050E+0000
 -3.679523E+0000 -6.164227E-0001
  2.749299E+0000 -4.414448E+0000
  1.366979E+0000  3.089569E+0000
 -1.229803E+0000  4.860786E+0000
 -2.665265E+0000 -2.432045E+0000
  1.674612E-0001 -5.236550E+0000
  5.436566E+0000 -2.345669E+0000
 -6.328249E-0001  6.770139E+0000
 -3.373593E+0000  4.628256E-0001
 -8.130709E-0001 -3.260921E+0000
  2.994683E+0000 -1.601931E+0000
  4.575969E-0001  4.913396E+0000
 -2.559662E+0000  3.757255E+0000
 -3.148210E+0000 -3.695207E+0000
  4.213534E+0000 -1.761429E+0000
 -2.571256E-0001  4.447594E+0000
 -1.804052E+0000  1.515212E+0000
 -1.374577E+0000  2.072183E-0001
  2.240982E+0000 -7.065338E-0001
 -1.180996E+0000  4.511084E+0000
 -1.847490E+0000 -1.203721E-0001
 -2.669553E+0000 -4.183946E+0000
  6.451202E+0000 -3.125042E-0001
 -1.021246E+0000  2.778065E+0000
 -9.315213E-0001  1.605534E+0000
 -4.566860E-0001 -2.187603E+0000
  1.372225E+0000 -2.611481E+0000
 -7.998919E-0001  4.642517E+0000
 -3.138042E+0000 -5.799215E-0001
 -9.307943E-0001 -3.440333E+0000
  4.768463E+0000 -7.630822E-0001
 -6.027607E-0001  5.294591E+0000
 -4.021181E+0000  1.129473E+0000
  1.187633E+0000 -3.889860E+0000
 -1.245788E-0001 -6.421886E-0001
  5.156137E-0001  2.028851E+0000
 -3.484760E+0000  3.132026E-0001
  1.052242E+0000 -2.478039E+0000
  3.102337E+0000  1.367692E+0000
 -8.566228E-0001  1.759492E+0000
 -2.282890E+0000  1.356123E-0001
  8.946173E-0001 -4.145081E+0000
  6.417478E-0001  3.770179E+0000
 -1.212261E+0000  8.347540E-0001
 -2.757002E+0000 -5.074276E-0001
  8.372885E-0001 -4.226880E+0000
  3.168889E+0000  5.695237E-0001
  4.183933E-0001  3.688736E+0000
 -5.296144E+0000 -9.573794E-0001
  2.563535E+0000 -7.080123E+0000
  4.031161E+0000  4.820874E+0000
 -1.656539E+0000  3.611294E+0000
 -2.388754E+0000 -4.710407E+0000
  3.117093E+0000 -3.676482E+0000
  3.677729E+0000  6.984656E+0000
 -3.375762E+0000  3.621349E+0000
 -2.829621E+0000 -4.623371E+0000
  2.377902E+0000 -3.118605E+0000
  2.717370E+0000  3.370704E+0000
 -1.810125E+0000  7.862077E-0001
 -3.157831E+0000 -4.733638E+0000
  1.703708E+0000 -3.200569E+0000
  5.551301E-0001  5.214252E-0001
  1.232056E+0000  3.454107E+0000
 -2.591733E+0000 -2.179666E+0000
 -1.452517E+0000 -2.869111E+0000
  2.251211E+0000 -6.785716E-0002
 -5.850621E-0001  1.575190E+0000
 -1.330362E+0000 -1.453505E+0000
 -1.127114E+0000 -3.107587E+0000
  2.690588E+0000  8.526823E-0001
  3.543683E+0000  3.553171E+0000
 -3.494774E+0000  6.270009E-0001
 -9.264757E-0001 -2.944402E+0000
  6.324936E-0001 -5.325236E-0001
  1.021466E+0000  1.582740E+0000
 -1.058160E+0000  1.360234E+0000
 -2.352877E+0000 -5.280167E-0001
  1.748729E+0000 -6.883791E-0001
 -4.618854E-0001  2.960679E+0000
 -2.097867E-0001  2.628295E+0000
 -2.123761E-0001 -4.649773E-0001
  6.002447E-0001 -1.088603E+0000
  3.580662E+0000  7.461268E-0001
  1.138904E+0000  3.784618E+0000
 -2.980616E+0000  1.368202E+0000
 -1.023016E+0000 -5.258505E+0000
  1.686337E+0000 -1.243183E+0000
  2.940932E+0000  4.120788E+0000
 -3.586804E+0000  1.578988E+0000
 -3.259606E+0000 -1.790059E+0000
  1.425543E+0000 -1.452248E+0000
  5.816059E-0001  3.709681E+0000
  9.560750E-0001  1.754797E+0000
 -4.110667E+0000  1.543973E-0001
  5.450091E-0001 -1.802483E-0001
  4.515898E+0000 -1.564730E+0000
 -3.597601E+0000  4.028941E+0000
  1.062647E+0000 -3.304593E+0000
  7.166580E-0002 -1.603020E-0001
  4.772935E+0000  3.750114E+0000
 -3.860595E+0000  3.345171E+0000
 -1.683490E-0001 -2.854714E+0000
  9.123949E-0001 -1.533246E+0000
  3.810603E+0000  2.683156E+0000
 -2.264680E+0000  3.228301E+0000
 -2.865737E+0000 -1.628429E+0000
  3.272889E+0000 -2.332978E+0000
  2.787341E+0000  1.968750E+0000
 -4.208688E+0000  1.462862E+0000
 -1.582803E-0001 -5.531144E+0000
  3.855480E+0000 -1.369867E+0000
  2.164061E+0000  2.756274E+0000
 -2.418927E+0000  7.622364E-0001
 -3.264088E+0000 -5.218437E+0000
  2.928158E+0000 -6.230154E-0001
  3.848032E+0000  1.911009E+0000
 -3.880004E+0000  3.389264E+0000
 -9.644974E-0001 -3.396840E+0000
  1.551871E+0000 -1.758970E-0001
 -2.262662E+0000  3.969641E+0000
 -7.955207E-0001 -9.692451E-0001
 -2.156935E+0000 -4.599569E-0001
  5.989647E+0000 -1.219785E+0000
 -3.642606E+0000 -2.307184E-0002
 -3.462189E-0001 -6.140445E-0001
  1.113247E-0001 -2.554821E+0000
  8.363296E-0002 -1.638568E+0000
  3.629356E+0000 -1.422717E+0000
 -1.219068E+0000  4.142702E+0000
 -1.790465E+0000  1.550714E+0000
  1.648593E+0000 -2.366636E+0000
  1.530939E+0000 -1.989888E-0002
  2.438225E+0000  1.902310E+0000
 -1.453441E+0000  5.648783E+0000
 -1.196167E+0000 -2.293302E+0000
 -2.169077E+0000 -2.821598E+0000
  4.177046E+0000  6.297064E-0001
 -1.182907E+0000 -2.119373E-0001
 -2.677914E+0000 -4.134086E-0001
  2.655024E+0000 -5.101923E+0000
  2.131530E+0000  2.858334E+0000
 -8.246667E-0001  5.247525E+0000
 -3.491761E+0000  9.898072E-0001
  2.691315E+0000 -3.333846E+0000
 -1.558732E+0000 -6.512380E-0001
  1.297935E+0000 -4.665957E+0000
 -2.617752E+0000 -3.010768E-0001
  3.544444E+0000 -1.691322E+0000
 -2.525631E+0000  3.166057E+0000
 -7.870338E-0001  2.277273E+0000
 -1.025804E+0000 -3.779280E-0001
  4.488366E-0001 -1.078807E+0000
  1.922619E+0000  7.022366E-0001
 -5.855179E-0001  3.887645E+0000
 -5.351308E-0001  2.483493E-0001
 -1.326212E+0000 -4.433863E+0000
  1.004147E+0000 -1.996966E+0000
  4.888042E+0000 -2.355126E-0001
 -2.478787E+0000  1.540714E+0000
 -2.753753E+0000 -7.368366E-0001
  1.710180E+0000 -4.421102E+0000
  1.403470E+0000  2.609689E+0000
  1.692040E+0000  1.822310E+0000
 -5.615763E+0000 -7.255231E-0002
  2.677095E-0001 -5.156788E+0000
  3.085996E+0000  9.255114E-0001
  2.105524E+0000  7.367590E+0000
 -8.921044E-0001  1.874102E+0000
 -5.124203E+0000 -4.404404E+0000
  3.719938E+0000 -3.078482E+0000
  4.578228E+0000  6.350338E+0000
 -5.465958E+0000  2.120857E+0000
 -3.074441E+0000 -3.905547E+0000
  5.447301E+0000 -4.242495E+0000
  1.510199E-0001  4.439473E+0000
 -2.436953E+0000 -1.195216E+0000
 -1.678442E+0000 -1.915289E+0000
  6.004718E-0001  9.945950E-0001
  1.323965E+0000  4.912310E-0001
 -1.566993E+0000  1.347665E+0000
 -1.335793E+0000 -1.002511E+0000
  2.041108E+0000 -1.854084E+0000
  4.977135E-0001  2.122348E+0000
 -1.671053E+0000  3.100261E-0002
 -5.805676E-0001 -1.434764E-0001
  2.080385E+0000  2.120117E+0000
 -1.075950E+0000 -6.453159E-0001
 -8.581451E-0001  5.915142E-0001
  2.781061E+0000  4.914156E-0001
 -7.368919E-0001  3.152517E+0000
  8.733522E-0001 -1.520812E+0000
 -2.717473E+0000  2.414409E+0000
  5.895572E-0001  1.399806E+0000
  3.696697E-0002  3.432891E-0002
 -6.030168E-0001 -3.236611E-0002
  8.539571E-0001 -1.196138E-0001
  6.956757E-0001  1.130282E-0001
 -2.039230E+0000  4.109492E+0000
  2.647895E-0002 -6.076061E-0001
  3.338858E-0001  6.835960E-0001
  3.306072E+0000  2.699383E+0000
 -1.669713E+0000  1.236077E+0000
 -2.801515E+0000 -3.381488E+0000
  2.309202E+0000 -4.680008E-0001
  2.221979E+0000  3.584226E+0000
 -3.718878E+0000 -1.460000E+0000
  7.120345E-0001 -3.989495E+0000
  1.183821E+0000  3.064956E+0000
 -5.710121E-0001  2.407719E+0000
 -2.868480E+0000 -2.910167E+0000
 -5.203051E-0001 -2.841108E+0000
  6.418418E+0000  1.831982E-0001
 -2.229850E+0000  2.625282E+0000
 -3.015162E+0000 -7.030450E-0001
  9.311015E-0001 -3.267350E+0000
  2.677504E+0000  6.033819E-0002
 -1.425374E+0000  4.215333E+0000
 -2.920970E+0000 -3.498801E+0000
  1.125842E+0000 -2.978341E+0000
  4.714530E+0000  5.903145E-0001
 -4.623888E+0000  2.051381E+0000
 -3.829876E-0001 -3.676083E+0000
  8.574709E-0001 -6.555234E+0000
  4.469293E+0000  3.088012E+0000
 -8.143629E-0002  3.958618E+0000
 -6.808658E+0000 -1.843062E+0000
  5.337098E+0000 -2.780896E+0000
  2.739265E+0000  2.473876E+0000
 -4.811308E+0000  3.415814E+0000
 -1.194319E-0001 -3.593996E+0000
  2.607696E+0000 -6.453708E+0000
  4.127600E+0000  2.964800E+0000
 -4.415802E+0000  1.809554E+0000
 -2.947831E+0000 -1.431180E+0000
  1.010321E+0000 -1.802965E+0000
  3.899778E+0000 -6.085171E-0001
 -1.277614E+0000  6.020851E+0000
 -1.599201E+0000 -7.204951E-0001
 -1.081362E+0000 -6.965411E+0000
  6.373624E+0000  2.008771E-0001
 -1.005099E+0000  5.221284E+0000
 -4.509467E+0000 -6.976562E-0001
  8.488522E-0002 -4.894357E+0000
  4.409127E+0000  1.646737E+0000
 -7.045688E-0001  1.334158E+0000
 -3.016060E+0000  1.894862E+0000
 -3.732470E-0001 -3.905258E+0000
  1.493269E+0000 -5.636237E-0001
  1.368206E+0000  5.220665E+0000
 -2.031358E+0000  1.841445E+0000
 -1.011344E+0000 -1.634799E+0000
  7.918037E-0001 -4.939207E+0000
  9.189838E-0002  1.179165E+0000
 -3.753975E-0001  1.832348E+0000
 -2.499666E+0000  7.798120E-0001
 -4.650373E-0001 -2.818808E+0000
  1.238242E+0000  1.185784E+0000
  1.472883E+0000  2.742094E+0000
 -1.369930E+0000 -1.740066E-0001
 -8.688861E-0001  1.375859E+0000
  2.215129E-0001 -1.545724E+0000
 -1.748445E-0001  2.472934E+0000
 -8.408932E-0001  1.840478E-0001
 -2.233305E-0001 -2.155807E+0000
  1.035131E-0001 -4.778539E-0001
 -7.604685E-0001 -1.197636E+0000
 -1.535815E+0000  1.405407E+0000
  1.159950E+0000  8.665393E-0002
 -1.173098E+0000  1.034105E+0000
  1.154760E+0000 -7.306439E-0002
 -1.541279E+0000  1.808667E-0001
  3.141887E-0001 -2.051683E-0001
  3.467614E+0000 -1.050954E+0000
 -4.980306E+0000  2.858363E+0000
  4.589045E-0001 -3.594982E+0000
  1.436021E+0000 -1.082960E+0000
  2.336358E+0000  2.222120E+0000
 -2.183432E+0000  9.917214E-0001
  7.657482E-0001 -2.672072E+0000
 -8.553582E-0001 -6.294836E-0001
  2.333493E+0000  2.092027E+0000
 -1.509870E+0000  1.492513E+0000
  1.948675E+0000 -3.665543E+0000
  2.213388E-0001 -2.067374E+0000
  2.716406E+0000 -3.258276E-0001
 -2.015521E+0000 -1.822497E+0000
  1.569443E+0000  4.900193E-0001
 -1.434566E+0000  4.762740E-0001
  1.257650E+0000 -2.020837E+0000
  1.654238E+0000 -4.175280E-0001
 -1.628741E+0000 -2.704164E-0001
 -4.492273E-0001  2.362103E+0000
  1.140848E+0000 -1.800494E-0001
 -6.578682E-0001 -3.673094E-0001
  3.661432E-0001  1.831721E+0000
 -1.202628E+0000 -6.929807E-0001
  1.012655E+0000  6.717304E-0001
 -2.004336E+0000  3.154516E+0000
 -1.816703E-0001  4.633494E-0001
  6.301918E-0001 -1.757546E+0000
  1.297124E+0000  1.850934E+0000
 -2.760256E+0000  7.169388E-0001
 -1.236893E+0000  1.412484E+0000
  2.797194E+0000  1.373597E+0000
 -3.398093E+0000  6.076432E+0000
 -3.003814E+0000 -1.807761E+0000
 -4.810753E-0001 -4.027812E+0000
  6.396814E+0000  7.834824E-0001
 -2.930951E+0000  4.728609E+0000
 -2.617511E+0000 -1.447813E+0000
  3.097503E-0001 -4.556849E+0000
  6.263520E+0000 -4.250957E-0001
 -3.859765E+0000  3.979125E+0000
 -4.367517E+0000 -4.474564E+0000
  2.021993E+0000 -2.606820E+0000
  4.013996E+0000  2.208768E+0000
 -2.711450E+0000  1.389917E+0000
 -3.283193E+0000 -4.667738E+0000
  1.875246E+0000 -2.196449E+0000
  4.153685E+0000  3.819560E+0000
 -3.839362E+0000  3.129718E+0000
 -2.768649E+0000 -2.209545E-0001
  5.222828E+0000 -2.178278E+0000
  1.495515E+0000  3.188476E+0000
 -4.049797E+0000  1.865368E+0000
 -1.680457E-0001 -4.673047E+0000
  3.308017E+0000 -1.704609E+0000
  3.164679E+0000  3.339168E+0000
 -4.016725E+0000  8.582825E-0001
 -3.797462E+0000 -5.627082E+0000
  5.034852E+0000 -4.847326E+0000
  3.951190E+0000  7.315938E+0000
 -4.389453E+0000  1.655447E+0000
 -2.493949E+0000 -3.824457E+0000
  4.693823E+0000 -8.730158E-0001
  1.941888E+0000  5.678497E+0000
 -5.703114E+0000  4.819245E+0000
 -3.757227E+0000 -5.931465E+0000
  4.207238E+0000 -3.713612E+0000
  3.785497E+0000  6.944530E+0000
 -2.241763E+0000  7.250578E-0001
 -1.678643E+0000 -4.904492E+0000
  2.252274E+0000  1.470845E+0000
  8.289814E-0001  3.687918E+0000
 -3.095721E+0000  1.393180E+0000
  9.465117E-0001 -4.847333E+0000
  6.419040E-0001  1.066547E+0000
  2.845755E+0000 -3.977782E-0001
 -2.885139E+0000  2.530365E+0000
  3.714868E-0001 -2.362048E+0000
 -2.868579E+0000  8.781098E-0002
  3.005904E+0000  1.261107E+0000
 -3.143916E+0000  4.217039E+0000
  3.927659E-0001 -2.966900E+0000
 -3.150393E-0001  9.931806E-0001
  1.776466E+0000  1.306333E+0000
 -1.538518E+0000 -1.003191E+0000
 -4.534035E-0001 -2.698818E+0000
  1.175891E-0002 -1.309635E+0000
  1.354106E+0000  8.682106E-0001
  1.842416E+0000 -2.210284E+0000
 -3.429571E+0000 -1.424364E+0000
 -7.298812E-0003 -2.783304E-0001
 -4.288344E-0001 -6.072658E-0001
  1.096635E+0000  4.021364E-0002
 -1.123256E+0000 -8.789710E-0001
  2.151489E-0001  1.184920E+0000
 -2.697100E-0001  2.282611E+0000
 -9.524062E-0001  4.165196E-0001
 -1.141634E+0000 -3.973506E+0000
  4.810075E+0000 -2.521469E+0000
 -6.985505E-0001  3.911654E+0000
 -2.445907E+0000  3.960244E+0000
 -4.520980E-0001 -6.228549E+0000
  1.016585E+0000  8.925780E-0001
  5.682560E-0001  4.996546E+0000
 -2.360907E+0000 -1.932958E+0000
 -1.779100E+0000 -1.151303E+0000
  4.972062E+0000 -1.818998E+0000
  6.169510E-0003  4.146271E+0000
 -2.583691E+0000  3.702634E-0001
 -4.088424E-0002 -4.944787E+0000
  3.041425E+0000 -1.590531E-0001
 -2.462672E-0001  3.404243E+0000
 -3.506355E+0000  3.888925E-0001
 -2.257998E+0000 -7.830193E-0001
  3.019553E+0000  1.117203E+0000
 -2.388939E-0001  5.112394E+0000
 -3.747428E+0000 -1.047610E+0000
  3.786435E+0000 -4.299028E+0000
  2.484754E+0000  2.486529E+0000
 -1.582407E+0000  4.074373E+0000
 -1.259546E+0000 -3.917542E+0000
  1.640305E+0000 -4.779581E+0000
  4.867868E+0000  4.432841E+0000
 -2.538525E+0000  4.407172E+0000
 -4.295809E+0000  1.172924E+0000
 -2.395578E-0001 -3.563278E+0000
  4.618590E+0000  4.779872E+0000
 -2.629416E+0000  5.200945E+0000
 -6.420506E+0000 -2.400921E+0000
  3.408758E+0000 -4.752691E+0000
  1.515384E+0000  4.591649E+0000
 -3.326325E+0000  2.398218E+0000
 -2.046380E+0000 -3.132793E+0000
  4.219998E+0000 -1.754251E-0002
  1.131271E+0000  1.286838E+0000
 -3.304086E+0000  2.227099E+0000
 -2.431898E+0000 -3.909028E+0000
  4.827807E+0000 -2.458315E+0000
  1.404526E+0000  5.896699E+0000
 -3.276212E+0000  8.408603E-0001
 -5.850463E-0001 -4.287615E+0000
  3.860643E+0000  1.059735E+0000
 -3.882235E-0001  2.142641E+0000
 -1.706515E+0000 -1.981483E+0000
  3.300529E+0000 -3.577150E+0000
  2.197338E-0001  2.203820E+0000
 -4.786554E-0001  1.542202E+0000
 -1.852639E+0000 -1.650808E+0000
  2.200202E-0001 -2.124105E+0000
  2.928976E+0000  2.051258E-0001
  4.806178E-0001  3.247719E+0000
 -1.941862E+0000  7.213750E-0001
 -8.493186E-0001 -4.223184E+0000
  3.722153E+0000  1.540293E+0000
 -1.838798E-0001  3.043876E+0000
 -3.533811E+0000  1.741968E+0000
  2.582579E+0000 -3.577011E+0000
  1.226260E+0000  2.758455E-0001
  2.351640E+0000  4.276378E+0000
 -3.958926E+0000 -2.637655E-0001
  9.835461E-0001 -3.478718E+0000
  4.515767E+0000  3.276190E-0001
  5.592836E-0001  2.616010E+0000
 -3.029370E+0000  2.676476E+0000
  1.042729E+0000 -4.855647E+0000
  2.174413E+0000 -5.517906E-0001
  9.020767E-0002  3.793083E+0000
 -4.279487E+0000 -1.329322E+0000
  1.155142E+0000 -2.540102E+0000
  2.142993E+0000  3.049767E-0001
 -1.770205E+0000  4.897059E+0000
 -4.862137E-0001 -1.079822E+0000
 -2.609181E+0000 -3.404635E+0000
  4.890394E+0000  1.006006E+0000
  1.296142E+0000  4.339092E+0000
 -5.116710E+0000  6.241754E+0000
 -1.190571E+0000 -6.721366E+0000
  1.163321E+0000 -1.041191E+0000
  4.375153E+0000  2.049817E+0000
 -4.204956E-0001  2.258456E+0000
 -3.812375E+0000 -2.924281E+0000
  2.935857E+0000 -5.562009E+0000
  2.816448E-0001  4.209096E+0000
  1.780044E-0001  1.616747E+0000
 -3.448970E+0000 -3.242437E+0000
  1.626011E+0000 -1.770531E+0000
  1.555839E+0000  3.366239E+0000
 -2.427031E+0000  1.784309E+0000
 -1.818446E+0000 -1.863558E+0000
  3.125796E+0000  1.960210E-0001
  2.840342E-0001  5.202120E-0001
 -1.615699E+0000  1.584638E+0000
 -9.437795E-0001 -2.079265E+0000
  1.086070E+0000  4.403227E-0001
 -8.281003E-0001  9.834021E-0001
  3.423579E-0001 -9.485349E-0001
 -2.522177E+0000 -1.754425E+0000
  9.504253E-0001 -4.921050E-0001
  1.280505E+0000  9.753317E-0001
 -2.375890E+0000 -1.181275E+0000
  8.323583E-0002 -2.849637E+0000
 -2.463736E-0001  1.328654E+0000
  2.241403E+0000  8.399893E-0001
 -4.241795E+0000  1.092510E+0000
 -1.996573E+0000 -3.051295E+0000
  1.685998E+0000 -2.925328E+0000
  8.456765E-0001  2.357822E+0000
 -3.454565E+0000 -1.209770E+0000
 -9.591162E-0001 -1.746749E+0000
  1.752227E+0000  6.160891E-0002
  2.175087E+0000 -5.918685E-0001
 -4.661573E+0000  1.467555E+0000
 -6.881571E-0001 -6.720900E-0001
 -1.013716E-0001 -2.001393E+0000
  3.057965E+0000  1.772620E+0000
  6.465655E-0001  8.764665E-0001
 -4.628070E+0000  1.809136E+0000
  5.915197E-0001 -1.396725E+0000
 -5.998333E-0001 -4.170754E-0001
  3.723152E-0001  1.842066E+0000
  4.220554E-0001 -1.171993E+0000
  6.172424E-0001 -5.343768E-0001
  6.605286E-0001  6.755728E-0002
 -4.471676E+0000 -6.312111E-0002
  3.996937E+0000  1.489379E+0000
  4.659575E-0001 -5.119087E-0001
 -2.475266E+0000  3.549277E-0001
  7.632741E-0001 -2.805556E+0000
  1.484465E+0000 -2.387169E-0001
  6.896399E-0002  1.558408E+0000
 -2.483979E+0000 -8.067932E-0001
  2.799081E+0000 -7.106283E+0000
  1.587416E+0000 -8.813469E-0001
  2.980159E+0000  3.013992E+0000
 -2.505516E+0000  1.373715E+0000
 -5.365669E-0001 -5.535744E+0000
  2.732618E+0000 -6.987337E-0001
  4.042784E+0000  4.493092E+0000
 -5.742580E+0000  2.152050E+0000
 -2.018163E+0000 -6.068170E+0000
  4.561278E+0000 -2.146112E+0000
  1.941678E+0000  4.462756E+0000
 -4.643196E+0000  3.208633E+0000
 -2.117035E+0000 -4.102409E+0000
  6.315872E-0001 -4.692471E-0001
  3.360573E+0000  3.304985E+0000
 -2.864035E+0000  2.895473E+0000
 -1.140428E+0000 -3.549988E+0000
  3.535452E+0000 -3.430232E+0000
  5.222460E-0001  4.260351E+0000
 -3.099481E+0000 -3.148952E+0000
  2.296267E+0000 -4.991629E+0000
  2.849148E+0000  2.896015E+0000
 -1.273601E+0000  2.810671E+0000
 -3.336119E+0000 -6.631525E-0001
  1.453395E+0000 -3.674370E+0000
  4.549288E-0001  1.971260E+0000
 -2.886637E-0001  2.060633E+0000
 -1.755083E-0001  1.870346E-0001
  2.033551E-0001  8.296834E-0001
 -1.523485E+0000  9.932559E-0001
 -5.939531E-0001  7.686422E-0001
 -1.109826E+0000  1.154508E-0001
  1.863806E+0000 -9.923006E-0001
 -1.495443E+0000 -1.181270E+0000
 -4.551675E-0001  3.517899E-0001
  2.389567E+0000 -4.968083E-0001
 -4.134610E+0000  1.620266E+0000
  3.602568E+0000 -1.065845E+0000
  1.870930E+0000 -1.492638E+0000
  8.965822E-0002  2.181227E+0000
 -1.107388E+0000 -2.440163E+0000
 -2.113955E-0003 -2.972976E+0000
  1.331074E+0000  5.714868E-0001
  1.319634E+0000  1.752658E+0000
 -7.374443E-0001  4.077912E+0000
 -4.112004E+0000 -2.936883E+0000
  1.796032E+0000 -2.823833E+0000
  4.322246E+0000  1.832940E+0000
 -1.192333E+0000  2.717936E+0000
 -4.256768E+0000 -1.047954E+0000
  1.419597E+0000 -4.865587E+0000
  2.529355E+0000  2.786212E+0000
 -8.929050E-0001  6.295489E+0000
 -3.257337E+0000  1.580800E+0000
 -1.209394E+0000 -3.742688E+0000
  3.512597E+0000 -3.855121E+0000
 -1.002548E+0000  4.461277E+0000
 -4.588141E-0001 -1.607540E+0000
 -2.400358E+0000 -1.560530E+0000
  3.464707E+0000 -9.310464E-0001
  3.101422E+0000  4.591820E+0000
 -1.819980E+0000  1.018662E+0000
 -1.902544E+0000 -3.595925E+0000
  3.470278E+0000 -1.683051E+0000
  5.440987E-0001  4.531117E+0000
 -1.991712E+0000  1.398686E+0000
  3.806640E-0001 -3.029376E+0000
  1.087516E+0000  8.053212E-0001
  3.233846E+0000  1.276187E+0000
 -4.835688E+0000  1.851364E+0000
  1.239584E+0000 -3.876091E+0000
 -2.997881E-0001 -2.977414E-0001
 -5.628908E-0003  2.299704E-0001
 -1.697880E+0000  1.648006E+0000
 -9.604140E-0001 -9.647423E-0001
  8.343185E-0001 -9.016355E-0004
 -1.159673E+0000  1.310043E+0000
  9.946686E-0001  6.652595E-0001
 -2.437104E+0000 -1.479100E+0000
  6.488705E-0001  7.984536E-0001
 -1.973632E+0000  3.058368E-0001
 -1.706964E+0000  5.402124E-0002
  2.822472E+0000 -2.197698E+0000
 -1.143371E-0001 -2.869381E+0000
  1.454511E+0000 -5.015680E-0001
 -2.388574E+0000  2.944346E+0000
  1.381424E-0001 -3.092817E+0000
  5.382329E-0001 -1.668198E+0000
  1.351294E+0000  9.048731E-0001
  1.103048E+0000  1.554026E+0000
 -2.970747E-0001 -1.316567E+0000
 -3.488033E+0000 -1.762718E+0000
  4.482140E+0000 -1.484967E+0000
 -4.701836E-0001  5.285440E-0001
 -2.027004E+0000  2.635135E-0001
 -1.108437E+0000 -2.967439E+0000
  9.695437E-0001 -3.007213E+0000
  1.351416E+0000  9.328505E-0001
 -3.258999E+0000  1.719112E+0000
 -1.202131E+0000 -3.366867E+0000
  2.409623E+0000  8.667846E-0001
  1.555561E+0000  4.275296E+0000
 -1.239403E+0000 -1.425804E+0000
 -3.600731E+0000  6.919764E-0001
  6.268904E-0001  1.589188E-0001
 -2.393073E-0001  3.282403E-0001
 -1.632182E+0000  4.615235E-0001
 -1.454661E+0000  1.159720E+0000
  2.795681E+0000 -8.931208E-0001
 -2.000997E+0000  4.047384E+0000
 -4.556508E-0001 -2.194122E+0000
  1.919777E+0000 -2.143916E+0000
  9.123336E-0001  1.374682E+0000
  1.625302E+0000  7.653407E-0001
 -1.223943E+0000 -1.464596E+0000
  1.087418E+0000 -3.220798E+0000
 -9.155617E-0001 -4.500274E-0001
  1.614316E+0000  1.740612E+0000
  9.803878E-0001 -3.859383E+0000
 -1.491117E+0000  2.548717E+0000
  4.324516E+0000  1.633830E+0000
 -3.636007E+0000 -3.013025E+0000
  9.498138E-0001 -2.691232E+0000
  1.588437E+0000 -2.560237E+0000
 -3.320939E+0000  1.822770E+0000
  3.144970E+0000 -1.656468E+0000
 -3.070268E+0000 -1.778874E+0000
  3.255093E+0000 -1.250503E+0000
  1.120239E+0000  3.097323E+0000
 -7.444115E-0001  3.234559E+0000
 -6.575916E-0001 -2.608042E-0001
 -1.086351E+0000  2.991340E-0001
  1.683601E+0000 -5.661347E-0001
 -1.331829E+0000  1.827838E+0000
 -6.386825E-0001 -1.714717E+0000
  7.221780E-0001 -1.834637E+0000
  5.851415E-0001  1.257432E+0000
 -8.105737E-0001 -2.469952E-0001
  3.652988E+0000  1.029755E+0000
  4.562107E-0001  4.191415E+0000
 -2.473920E+0000 -1.740284E+0000
  1.284182E+0000 -1.149088E-0001
  2.201515E+0000  1.080727E+0000
 -4.410525E+0000  1.553947E+0000
  1.677209E+0000 -2.074710E+0000
  1.091070E+0000  4.397303E-0001
  8.103305E-0001  1.673198E+0000
 -1.159672E+0000  7.464039E-0001
  1.723626E+0000 -1.415784E+0000
 -1.661666E+0000  6.577436E-0001
  8.667483E-0001  3.089239E-0001
  3.761543E-0001  4.371906E-0001
  1.138402E+0000 -1.678114E+0000
 -8.918534E-0001  3.314103E+0000
 -4.557946E+0000 -1.143332E+0000
  4.709320E+0000 -4.762898E+0000
  1.199654E+0000  2.355110E+0000
 -1.953774E+0000  5.063077E+0000
 -1.761530E+0000 -3.410427E+0000
  1.287533E+0000  7.069079E-0001
  2.021342E+0000  1.404546E+0000
 -4.045873E+0000  7.058522E-0001
  1.376863E+0000 -4.318524E+0000
  2.107433E+0000  1.970131E+0000
  3.666030E+0000  4.045228E+0000
 -4.994111E+0000  2.329422E+0000
 -1.378224E+0000 -6.970654E+0000
  4.382299E+0000 -2.269554E+0000
  2.463167E+0000  3.722722E+0000
 -3.588447E+0000  9.640480E-0002
 -7.667031E-0001 -9.459028E-0001
  2.523095E+0000 -1.028138E+0000
  1.170472E+0000  5.280064E+0000
 -2.985452E+0000  6.453789E-0001
 -1.051020E+0000 -3.055034E+0000
  1.498638E+0000 -3.698767E+0000
  1.364279E+0000  1.048689E-0001
 -3.256705E-0001  2.921814E+0000
 -7.279136E-0001 -2.046199E+0000
  2.233323E+0000 -1.949394E+0000
  1.154593E+0000  1.334710E+0000
 -1.971789E+0000 -2.576943E-0001
 -9.391167E-0001 -1.898707E+0000
  9.626786E-0001  2.513346E-0001
  1.318127E+0000 -5.405417E-0001
 -1.072419E+0000  7.757635E-0001
 -2.086405E+0000  3.391573E-0001
  1.719397E+0000 -2.795198E+0000
  9.034661E-0001  3.100769E+0000
 -1.211829E+0000  1.874868E+0000
 -9.362581E-0001 -4.914554E+0000
  6.707788E-0001 -1.959358E+0000
  3.561180E+0000  4.155652E-0001
 -5.293281E+0000 -4.569001E-0001
  1.042191E+0000 -5.541546E+0000
  2.100693E+0000  1.839258E+0000
  1.725282E+0000  2.702924E+0000
 -7.730280E-0001  3.787326E-0001
 -1.791573E+0000 -4.119102E+0000
  2.835909E+0000 -1.264630E+0000
  1.525297E+0000  2.790346E+0000
 -2.713047E+0000  1.444994E+0000
 -3.195852E-0002 -2.202528E+0000
  2.617208E+0000 -2.454638E+0000
  4.467212E-0001  3.056788E+0000
  1.201917E+0000  4.194564E-0001
 -7.303685E-0001  4.553438E+0000
 -9.320849E-0001 -2.681874E+0000
  1.599635E+0000 -2.245169E+0000
  2.594857E+0000  7.493672E-0001
 -1.931089E+0000  2.497018E+0000
  1.517599E-0001 -2.656600E+0000
  1.002068E+0000 -1.754870E+0000
  1.032229E+0000 -4.186697E-0001
 -3.704559E+0000  2.774462E+0000
 -1.051665E-0002 -2.027423E+0000
  1.127042E+0000  4.333916E-0001
 -1.834030E+0000  3.919738E+0000
 -5.372841E-0001 -4.077463E+0000
  2.459457E-0001 -5.202029E+0000
  4.150292E+0000 -2.258541E-0001
 -9.397444E-0001  3.003397E+0000
 -1.822912E+0000 -1.663576E+0000
  1.983061E+0000 -2.861385E+0000
  2.174260E+0000  2.068214E+0000
 -5.361752E-0001  1.415804E+0000
 -4.436992E+0000 -2.309347E-0001
  1.292655E+0000 -1.918854E+0000
  1.349288E+0000  1.872230E+0000
 -3.859071E-0001  3.519367E+0000
 -4.419564E+0000 -3.003627E-0002
 -4.859163E-0001 -2.958935E+0000
  4.425937E+0000 -2.834621E+0000
 -7.536122E-0001  3.638227E+0000
 -1.812877E+0000 -1.527452E+0000
 -2.670425E+0000 -5.062512E+0000
  4.053687E+0000 -1.666981E+0000
  5.733224E-0001  3.622438E+0000
 -3.273238E+0000  1.899230E-0002
 -2.328785E-0001 -5.119055E+0000
  3.845698E+0000 -1.909513E+0000
  3.954447E-0001  4.364531E+0000
 -5.828249E+0000 -9.367552E-0001
  1.524177E+0000 -3.068369E+0000
  4.257149E+0000 -1.731067E+0000
 -3.751890E-0001  4.265266E+0000
 -3.339529E+0000  2.324394E-0001
 -4.627788E-0001 -3.188325E+0000
  4.400509E+0000 -1.188931E+0000
  6.536949E-0001  5.390262E+0000
 -3.731775E+0000 -2.603403E+0000
  3.824290E-0001 -6.397648E+0000
  2.829880E+0000 -6.668879E-0001
  1.356557E-0001  2.570507E+0000
 -3.799676E+0000  5.696383E-0001
 -1.203132E+0000 -3.405155E+0000
  4.403217E+0000  1.585986E+0000
 -1.034707E+0000  6.017978E+0000
 -4.036457E+0000 -8.967214E-0001
  7.393799E-0001 -3.768961E+0000
  1.909331E+0000  8.325388E-0001
 -1.133751E+0000  2.237423E+0000
 -2.247133E+0000  1.110077E+0000
 -1.016359E-0001 -6.162947E+0000
  8.454916E-0001  3.218119E+0000
  9.714612E-0003  4.632112E+0000
 -1.649660E+0000 -9.107023E-0001
 -2.625715E+0000  3.546474E-0002
  2.879445E+0000  2.114443E+0000
 -4.518307E-0001  2.040991E+0000
 -6.245793E-0001 -1.460506E+0000
 -8.970699E-0001 -9.256017E-0001
  7.321432E-0001 -1.440297E+0000
 -5.812343E-0001 -7.926746E-0002
 -1.901774E-0001 -3.048531E-0001
  8.826438E-0002  1.181721E+0000
 -6.419808E-0001  1.453053E+0000
 -4.342843E-0001 -2.084363E+0000
  1.332569E+0000 -2.067444E-0001
 -2.231802E-0001  2.440203E+0000
 -1.688088E+0000  1.274999E+0000
 -3.512430E+0000 -2.977595E+0000
  5.625623E+0000 -1.974254E+0000
 -6.484799E-0001  4.879671E+0000
 -1.974232E+0000  5.560054E-0001
 -1.603421E+0000 -4.564316E-0001
  3.048205E+0000  7.588264E-0001
 -1.597779E+0000  1.202003E+0000
 -1.552709E+0000 -1.906747E+0000
  2.449776E+0000 -1.544803E+0000
  2.621664E+0000  2.816251E+0000
 -2.989569E+0000  1.166252E+0000
 -1.861766E+0000 -2.715844E+0000
  4.178460E+0000 -3.758535E+0000
 -8.417809E-0003  4.696578E+0000
 -2.211118E+0000  1.538939E+0000
 -3.562115E+0000 -3.707776E+0000
  4.366038E+0000 -1.971036E+0000
  6.930526E-0001  5.343666E+0000
 -3.155940E+0000  2.264592E+0000
 -3.763678E+0000 -2.368668E+0000
  2.109032E+0000 -3.607727E+0000
  1.415746E+0000  6.211233E+0000
 -4.312951E+0000  3.227497E+0000
 -2.128194E+0000 -2.798600E+0000
  3.553386E+0000 -1.946850E+0000
  1.743613E+0000  5.044798E+0000
 -1.086368E+0000  6.295132E-0001
 -2.934812E+0000 -3.526450E+0000
  2.923724E+0000 -4.604894E+0000
  1.057312E+0000  4.033968E+0000
 -7.695569E-0001  2.131218E+0000
 -4.771216E+0000 -4.207397E+0000
  3.200927E+0000 -4.592431E+0000
  3.375542E+0000  4.705932E+0000
 -2.465363E+0000  2.504043E+0000
 -2.586491E+0000 -3.263424E+0000
  1.973169E+0000 -3.567169E+0000
  3.652318E+0000  5.664665E+0000
 -1.342727E+0000  3.694083E+0000
 -3.314008E+0000 -1.351931E-0001
  4.047805E+0000 -4.100956E+0000
  2.555960E+0000  7.834819E-0001
 -2.927788E+0000  4.231719E+0000
  3.123036E-0001 -4.266547E+0000
 -9.448256E-0001  9.079688E-0001
  2.217206E+0000  1.237829E+0000
 -1.075119E+0000  1.986787E+0000
 -2.503727E+0000  4.241518E-0001
  9.225507E-0001  6.356497E-0001
 -6.413752E-0001  1.279114E+0000
 -3.502950E-0001  6.414563E-0001
 -9.553429E-0001 -1.172860E+0000
 -1.159591E+0000  1.174529E+0000
  8.652680E-0001  1.177887E+0000
  5.613117E-0001 -4.311845E-0001
 -9.454322E-0001 -1.704779E+0000
  2.534882E+0000 -1.784748E+0000
  6.358612E-0001  8.801412E-0001
 -3.061835E-0001 -1.216031E+0000
 -1.139391E+0000 -3.161153E-0001
  2.354537E+0000 -1.845058E+0000
 -1.665606E+0000  3.116970E+0000
 -8.747961E-0002 -1.146489E+0000
 -1.984243E+0000  2.321748E+0000
  2.401444E+0000 -7.227544E-0001
 -2.073115E+0000  3.205583E+0000
 -1.686647E+0000  1.114922E+0000
  8.095530E-0001 -1.414087E+0000
  1.323192E+0000  2.872189E+0000
  1.205649E+0000  1.917251E+0000
 -1.190025E+0000  1.820937E+0000
  4.505951E-0001 -1.721745E+0000
  2.079987E+0000  1.865425E+0000
 -7.385541E-0001 -1.107036E-0001
 -6.695843E-0003 -1.978006E+0000
  3.942225E-0001  2.317960E+0000
  6.916963E-0001  2.881782E+0000
 -1.738339E+0000  1.038647E+0000
 -1.055509E+0000 -1.139123E+0000
  4.264991E+0000 -2.416292E+0000
  1.282983E+0000  2.754080E+0000
 -1.021948E+0000 -2.970790E-0001
 -7.121402E-0001 -5.052432E-0001
  3.429164E+0000 -1.788507E+0000
  1.897563E-0002  2.386450E+0000
 -3.964738E-0001  5.699039E-0001
 -6.825151E-0001 -3.272652E+0000
  1.571337E+0000 -1.703903E+0000
  5.333685E-0001  2.228797E+0000
 -6.688028E-0001 -1.086124E-0001
  6.707876E-0001  3.750523E+0000
 -2.669335E+0000  3.382711E-0001
 -1.679387E+0000  1.068356E+0000
  2.443884E+0000 -4.130906E+0000
  1.458876E+0000  2.312086E+0000
 -1.280088E+0000 -1.336389E+0000
  5.376944E-0001 -1.937293E-0001
  3.209937E-0001 -1.477745E+0000
 -7.525922E-0001 -1.091376E+0000
 -1.495317E+0000  2.423945E+0000
  1.650933E+0000  1.860317E+0000
 -1.202947E+0000  4.235150E-0001
  7.642107E-0001 -1.735190E+0000
 -5.626689E-0002 -2.406516E+0000
  1.233106E+0000  1.487047E+0000
  8.690252E-0001  2.430601E+0000
 -1.808328E+0000  1.427479E+0000
 -1.378277E+0000 -2.946908E+0000
  3.135966E+0000 -2.300760E+0000
 -1.147741E+0000  4.808991E+0000
 -1.306755E+0000  2.578959E-0001
 -2.735016E+0000 -3.569603E+0000
  2.000772E+0000  2.390291E+0000
  4.762275E+0000  3.789788E+0000
 -2.609799E+0000  4.274517E+0000
 -2.598559E+0000 -3.612523E+0000
  4.641164E+0000 -4.980207E+0000
  7.544561E-0002  3.920908E+0000
 -1.024190E+0000  1.749334E+0000
 -2.197926E+0000 -1.073615E+0000
  1.672429E+0000 -2.007744E+0000
  1.817780E+0000  2.178399E+0000
 -1.175023E+0000 -9.305549E-0001
  1.293872E+0000 -2.247476E+0000
  6.495599E-0001 -1.533716E+0000
  9.949440E-0001  2.034424E+0000
  2.445219E-0001 -1.306917E+0000
 -2.079074E+0000  9.302411E-0002
 -2.689026E-0001  5.072197E-0002
  1.915300E+0000 -5.063618E-0001
 -1.206497E+0000  3.402199E+0000
 -6.720320E-0001 -1.310153E+0000
 -8.502231E-0001 -6.089818E+0000
  5.344133E+0000  2.355500E+0000
 -1.559460E+0000  4.484698E+0000
 -5.828641E+0000 -4.159645E-0001
  8.637834E-0001 -3.069550E+0000
  1.712286E+0000  3.771728E-0001
  1.786882E+0000  2.585792E+0000
 -2.205505E+0000  1.750770E+0000
 -1.287783E+0000  1.292569E+0000
 -3.426446E-0001  1.250958E+0000
  2.109067E+0000 -1.078901E+0000
 -1.326872E+0000  2.523095E+0000
 -9.635682E-0001  9.812739E-0001
 -9.898969E-0001 -1.757203E+0000
  1.413944E+0000 -5.118551E-0001
  2.585086E+0000  1.275519E+0000
 -3.088857E+0000  2.334612E+0000
 -2.119328E+0000 -4.418610E+0000
  1.622634E+0000 -1.413026E+0000
 -3.470996E-0001  4.941337E+0000
 -1.588797E+0000 -1.036466E+0000
  1.619914E-0001 -4.860967E-0001
  1.540026E+0000 -2.647842E+0000
  1.231528E+0000  1.026719E+0000
  1.204856E+0000  3.095227E+0000
 -1.572082E+0000  2.794764E-0002
 -7.513348E-0001 -2.935063E+0000
  9.718687E-0001  1.603534E+0000
 -2.991721E-0001  5.603404E-0001
 -1.969121E+0000 -4.399485E-0001
  8.587217E-0001 -1.630891E+0000
  1.285457E+0000  2.708754E+0000
 -1.606109E+0000  2.589340E+0000
 -2.215428E+0000 -6.781367E-0003
 -7.912752E-0001 -2.108265E+0000
  2.571393E+0000  8.592209E-0001
  1.117271E+0000  4.623111E-0001
 -1.665697E+0000 -4.408848E-0001
  1.629996E-0002 -2.790828E+0000
 -1.028708E-0001  1.185756E+0000
  6.495850E-0001 -1.104437E+0000
 -8.075135E-0001 -1.372292E-0001
  6.589830E-0004 -2.548982E+0000
  9.767739E-0001  5.309643E-0001
  3.541272E-0001  1.417118E+0000
 -2.713746E+0000  3.633006E-0001
 -3.447395E-0001  3.717032E-0001
  1.479248E+0000 -2.222185E+0000
 -9.271222E-0001  1.748246E+0000
  1.761236E+0000 -2.234392E+0000
 -7.722259E-0002  3.685968E+0000
 -1.029709E+0000  1.214083E+0000
 -1.440168E+0000 -2.145310E+0000
  1.562492E+0000  4.920971E-0001
 -7.018432E-0002  3.528877E+0000
 -1.358565E+0000 -3.394636E-0001
  1.051979E+0000 -2.093413E+0000
  2.268820E+0000  1.407532E+0000
 -4.415974E-0001  4.530891E+0000
 -3.116659E+0000 -8.325226E-0001
  1.699312E+0000 -1.542169E+0000
  9.848688E-0001  4.486797E-0001
 -8.922238E-0001  7.259906E-0001
 -1.441068E-0001  7.320886E-0001
 -3.478235E+0000 -2.177925E+0000
  3.396060E+0000  9.803008E-0002
  1.435150E+0000  5.428953E+0000
 -1.684241E+0000  1.663407E+0000
 -2.361659E+0000 -1.437476E+0000
  1.596892E+0000 -3.907599E+0000
  3.089777E+0000  3.378818E+0000
 -3.029680E+0000  1.532657E-0001
 -3.683264E-0001 -2.343378E+0000
  6.351169E-0001 -1.929285E+0000
  1.476828E+0000  2.203336E+0000
 -1.136839E+0000 -1.583094E+0000
 -3.579482E+0000 -8.164314E-0001
  2.189806E+0000 -8.091479E-0002
  2.730902E+0000  3.175313E+0000
 -7.276971E-0001  3.343215E+0000
 -4.122816E+0000 -3.973505E-0001
  3.639237E+0000 -4.263634E+0000
  1.521506E+0000  3.950222E+0000
 -1.704051E+0000  4.320035E+0000
 -4.925113E+0000 -3.422368E+0000
  3.333826E+0000 -1.692604E+0000
  2.644894E+0000  5.319460E+0000
 -1.080374E+0000  3.282310E+0000
 -2.254748E+0000 -2.787194E+0000
  2.207973E+0000 -3.926138E-0002
  3.855245E+0000  2.335674E+0000
 -3.847176E+0000  2.921486E+0000
 -2.438430E+0000 -3.125451E+0000
  2.964375E+0000 -1.601158E+0000
  9.477786E-0001  3.446464E+0000
 -3.320897E+0000  2.097114E+0000
 -3.196837E-0001 -4.536181E+0000
  2.220697E-0001 -3.495010E-0001
  2.529481E+0000  8.867978E-0001
 -1.362521E+0000 -3.701889E-0001
  9.247420E-0001 -1.408295E+0000
 -2.836610E-0001  7.902163E-0001
  9.634787E-0001 -1.517938E+0000
  2.366969E-0002  1.307685E+0000
  3.658678E-0001  1.031045E-0001
  3.000060E-0001 -6.139427E-0001
 -1.852123E+0000  1.782489E+0000
 -8.732131E-0001 -2.317072E+0000
  2.722286E+0000 -1.382605E-0001
  4.794024E-0002  3.200356E+0000
 -3.332627E+0000 -1.356411E+0000
  3.261588E+0000 -3.763552E+0000
  9.351959E-0001  1.938533E+0000
 -2.912890E-0001  6.242569E-0001
 -1.476899E+0000 -2.498310E+0000
 -6.929260E-0001 -6.616176E-0001
  8.495571E-0001 -3.022716E-0001
 -2.361775E+0000  2.096226E+0000
  4.207372E-0001 -4.835417E-0001
 -5.497195E-0001 -6.356744E-0003
 -3.556591E-0001  9.245947E-0001
 -4.915364E-0001  1.731468E+0000
  1.420677E+0000  1.145200E+0000
 -1.228221E+0000  3.090165E+0000
  7.915564E-0001 -3.227136E+0000
  7.869952E-0001  5.163747E-0001
 -6.860394E-0001  1.773777E+0000
 -2.037815E+0000  3.924206E-0001
  1.190427E+0000 -2.042472E+0000
 -8.637287E-0001  1.812427E+0000
 -4.324746E-0001  5.653559E-0001
 -3.919493E+0000 -1.158993E+0000
  3.600981E-0001 -8.204422E-0001
  1.557893E+0000  1.768966E+0000
 -2.531425E-0001  1.660409E+0000
 -5.027919E+0000  1.228966E+0000
  2.922526E+0000 -5.517681E+0000
  1.247687E+0000  4.783022E+0000
 -9.159111E-0001  3.942492E+0000
 -1.809539E+0000 -2.873005E-0001
  5.538684E-0001 -3.439509E+0000
  2.177806E+0000  2.584061E+0000
 -6.011555E-0001  3.061685E+0000
 -2.522960E+0000  1.616741E+0000
  5.482836E-0001 -4.561782E+0000
  8.212741E-0001 -2.636231E-0001
 -7.304618E-0002  3.873691E+0000
 -4.207294E+0000  9.966472E-0001
  8.584251E-0001 -6.079083E+0000
  4.226974E+0000  3.238875E-0001
 -2.527797E+0000  2.079315E+0000
 -4.603956E-0001 -4.019022E+0000
  3.184754E+0000  2.240537E+0000
  1.538806E+0000  2.181823E+0000
 -4.012675E+0000 -6.588965E-0001
 -7.899854E-0001 -1.924424E+0000
  2.669327E+0000  2.857933E+0000
  1.282643E-0002  4.989414E+0000
 -3.876890E+0000 -1.963347E+0000
 -6.355196E-0002 -1.809034E+0000
  3.862058E+0000 -3.195382E-0001
 -8.876561E-0001  4.218141E+0000
 -2.546212E+0000 -5.558145E-0001
 -1.823950E+0000 -2.567051E+0000
  3.482256E+0000 -6.044368E-0001
 -5.524464E-0001  1.782416E+0000
 -4.793099E+0000 -1.232210E-0001
  5.587428E+0000 -2.171475E+0000
  5.500011E-0001  1.226387E+0000
 -3.126142E+0000  2.466069E+0000
 -2.262314E+0000 -1.521114E+0000
  8.841382E-0001 -1.758412E+0000
  9.943420E-0001  1.646011E+0000
  5.104997E-0001 -2.161313E+0000
 -2.122524E+0000  5.269715E-0001
 -4.309359E-0001  2.391793E-0002
  1.513571E+0000  2.300092E+0000
 -6.734083E-0001  3.367271E+0000
  1.151133E+0000 -5.541270E-0001
  1.836398E+0000 -6.782328E-0001
 -8.521957E-0001  1.585684E+0000
 -1.843308E+0000 -8.834196E-0001
 -8.459651E-0002 -9.771756E-0001
  2.254698E+0000 -2.415578E+0000
  1.190446E+0000  3.460035E+0000
 -1.537143E+0000  7.191568E-0002
 -1.188294E+0000 -4.886441E+0000
  3.060959E+0000  2.111526E-0001
  2.155898E+0000  4.292613E+0000
 -6.716596E+0000  1.176962E+0000
 -1.094062E+0000 -6.146384E+0000
  7.104400E+0000 -4.477834E-0001
 -1.781014E-0001  6.373426E+0000
 -5.849191E+0000 -3.004498E+0000
 -2.456779E+0000 -5.446511E+0000
  7.895389E+0000 -7.567403E-0001
 -7.323189E-0001  7.460290E+0000
 -4.843688E+0000 -5.538003E-0001
 -2.730580E+0000 -5.055665E+0000
  5.887856E+0000 -4.034554E-0001
  1.132326E+0000  6.200161E+0000
 -5.164785E+0000  8.486776E-0001
 -4.549480E-0002 -4.451094E+0000
  3.521142E+0000 -1.450902E+0000
  2.064996E+0000  5.744838E+0000
 -4.239011E+0000  1.109192E+0000
  8.600393E-0003 -3.783897E+0000
  4.135443E+0000  2.297933E-0001
  1.711660E-0001  4.378011E+0000
 -4.333538E+0000  4.357788E-0002
  1.210680E+0000 -7.891281E-0001
  8.315766E-0001 -2.668493E-0002
  8.950573E-0001  5.267267E-0001
  1.363831E+0000  3.847535E+0000
 -2.202339E+0000  9.300049E-0001
  5.059332E-0001 -4.137376E+0000
  2.600414E+0000  2.281436E+0000
 -2.357111E+0000  3.547410E+0000
 -1.296697E+0000 -8.213071E-0001
  4.432092E-0001 -2.413740E+0000
  6.259328E-0001  1.532551E+0000
  2.260952E+0000  2.710669E+0000
 -1.723701E+0000 -2.684465E+0000
 -7.053180E-0001 -9.783100E-0001
  2.894343E+0000 -4.835397E-0001
 -1.174340E+0000  4.793999E+0000
 -6.791407E-0001  6.817498E-0001
 -4.616249E-0001 -1.718138E+0000
  5.983382E-0001 -5.808137E-0001
  1.492082E+0000  9.867542E-0002
 -3.911587E+0000 -2.051407E+0000
  2.211067E+0000 -3.030896E+0000
  1.828945E+0000  1.704837E+0000
 -2.467638E+0000  1.834234E+0000
 -1.688673E+0000 -2.629588E+0000
  5.662343E-0001  9.543398E-0001
 -1.478065E-0001  1.378155E+0000
 -2.356872E+0000  1.752190E+0000
 -2.915286E+0000 -1.045941E+0000
  3.936354E+0000  8.633597E-0001
  1.821611E+0000  5.762781E+0000
 -2.086933E+0000 -5.573900E-0002
 -1.161585E+0000 -7.194457E-0001
  2.381166E+0000 -1.633479E+0000
 -2.604783E-0001  4.363800E+0000
 -8.193051E-0001 -1.541417E+0000
 -9.171194E-0001 -3.187620E+0000
  5.109431E+0000 -2.749105E+0000
 -2.958444E-0001  7.018354E+0000
 -2.116248E+0000  3.998883E-0001
 -8.011337E-0001 -3.793618E+0000
  3.410540E+0000 -7.021339E-0001
  4.612694E+0000  3.355862E+0000
 -4.621273E+0000  5.050155E+0000
  2.101502E-0001 -4.909287E+0000
  2.291839E+0000  8.201328E-0001
  1.967843E+0000  2.189796E+0000
 -4.555729E+0000 -2.616456E-0001
  2.657220E-0001 -4.297119E+0000
  4.276456E+0000 -2.309616E+0000
  5.719241E-0001  2.947956E+0000
  9.488199E-0002  1.946559E+0000
 -2.358549E+0000 -7.353595E-0001
  3.776323E+0000  2.907393E+0000
 -2.197593E+0000  2.660527E+0000
 -3.743006E+0000  4.689621E+0000
  1.139355E+0000 -1.678555E+0000
 -2.465710E+0000 -2.005339E+0000
  3.814987E+0000  3.741164E+0000
 -1.118440E+0000  1.664188E+0000
 -1.956027E+0000 -2.654768E-0001
  1.270388E+0000 -4.115565E+0000
  4.611166E-0001  2.365388E-0001
  9.022483E-0001 -2.047260E+0000
  9.221064E-0001 -3.424089E-0001
 -6.360865E-0001  4.076030E-0001
  1.659595E+0000 -2.494288E+0000
 -2.311518E+0000  4.856092E-0001
  1.934734E+0000 -2.191290E+0000
  3.820407E-0001  3.425489E-0001
  3.273330E+0000  3.884352E+0000
 -4.383293E+0000  2.502377E+0000
 -8.657189E-0001 -3.575497E+0000
  3.289458E+0000 -1.117591E+0000
 -5.380947E-0001  3.485982E+0000
 -3.829934E+0000  3.606133E-0001
  1.376832E+0000 -2.131424E+0000
  2.398217E+0000  1.200769E+0000
 -2.264801E+0000  1.611197E+0000
 -2.740149E+0000 -2.965001E-0001
 -6.255987E-0001 -2.907340E+0000
  1.682534E+0000 -1.692672E+0000
  3.930890E-0001  3.349252E+0000
 -2.565919E+0000 -1.501403E+0000
  9.243356E-0001  4.714101E-0001
  2.666302E+0000 -1.821570E+0000
 -2.107092E+0000  3.458363E+0000
 -1.269631E+0000 -2.014230E+0000
 -1.055040E+0000  1.739779E-0001
  1.391237E+0000  1.156788E+0000
  9.363907E-0001  2.059889E+0000
 -1.468282E+0000 -9.249375E-0001
 -2.212907E+0000 -2.487731E-0001
  1.259951E+0000 -1.912821E+0000
  7.951835E-0001 -1.054758E+0000
 -1.372113E+0000  2.184509E+0000
  3.038657E+0000 -3.058802E+0000
 -1.008241E+0000  9.796178E-0001
  3.541761E-0001  4.612591E-0003
  1.502074E-0002 -9.260698E-0002
  1.038623E-0001 -4.715719E-0001
  1.059938E+0000 -3.870479E-0002
  8.542253E-0001 -1.272802E+0000
  2.665414E-0002 -1.702728E+0000
  1.089470E+0000  3.597583E+0000
  6.963933E-0001  2.581298E+0000
 -3.596857E-0002  1.398534E+0000
 -1.264838E+0000 -1.243332E-0002
  1.233854E+0000 -3.630163E-0001
  4.633625E-0001  9.718797E-0001
  4.542086E-0001  3.593919E+0000
 -5.902296E+0000 -1.130926E+0000
  1.728556E+0000 -3.294493E+0000
  2.974499E+0000 -1.033034E+0000
  7.866580E-0001  3.371778E+0000
 -2.988553E+0000  1.053638E+0000
 -1.726333E+0000 -3.462829E+0000
  2.918713E+0000 -1.858091E+0000
 -1.114825E+0000  1.442482E+0000
  4.632440E-0001 -1.673825E+0000
 -9.006252E-0001 -9.687433E-0001
  4.469140E-0001 -1.676638E+0000
  2.449199E+0000  1.136131E-0001
 -2.046306E+0000  1.935773E+0000
  8.469519E-0001 -3.430635E+0000
  2.176693E+0000 -3.690671E-0001
 -6.584352E-0001  3.336174E+0000
 -2.855230E+0000 -5.287803E-0001
  1.943878E+0000 -1.881963E+0000
 -1.820757E+0000  1.107836E+0000
  1.093158E+0000  1.419672E+0000
 -9.622001E-0001 -2.891887E-0002
  8.692922E-0001 -3.254986E-0001
  9.509204E-0001  3.262808E+0000
  3.146184E-0001  2.397673E+0000
 -8.823147E-0001 -2.616472E+0000
  3.914491E-0001 -1.295310E+0000
 -2.106824E-0001 -1.924425E-0001
  2.399061E+0000  8.531311E-0001
 -1.413776E+0000  3.332606E+0000
 -6.626277E-0001 -2.494024E+0000
  3.040818E+0000 -1.330249E-0001
  3.199829E+0000  2.685049E+0000
 -5.386291E+0000  5.949888E+0000
 -5.388936E-0001 -5.556575E+0000
  5.199941E-0001 -1.992942E+0000
  2.071285E+0000  1.891579E+0000
 -2.630164E+0000  3.662442E+0000
 -2.588557E+0000 -9.872553E-0001
  1.240457E+0000 -3.945699E+0000
  5.441229E-0001  2.011090E+0000
 -2.321994E-0001  1.819459E+0000
 -3.486139E-0001 -2.749727E+0000
 -1.151790E+0000  1.288248E+0000
  2.311597E+0000 -9.058758E-0001
 -1.314820E+0000  8.618374E-0001
  7.854273E-0001 -2.252614E+0000
 -2.488596E-0001 -2.471666E+0000
 -3.573458E-0001  3.589455E+0000
 -2.317855E-0001  1.717364E+0000
 -1.430975E+0000 -1.060422E+0000
  1.342082E+0000 -1.261665E+0000
 -1.677525E+0000  1.907231E+0000
  2.449112E-0001 -8.489921E-0001
  6.093820E-0001 -3.003182E+0000
  2.342858E+0000 -8.769228E-0001
 -3.893189E-0001  7.584371E-0001
 -2.082021E+0000  7.761113E-0001
 -5.490509E-0001 -1.958462E-0001
  1.968450E+0000 -2.432501E+0000
 -8.160310E-0001  8.851369E-0001
 -2.094062E+0000 -1.193705E+0000
  9.903648E-0001 -6.205324E-0002
 -9.332084E-0001 -1.446001E-0001
  2.342103E+0000 -1.536842E+0000
 -2.214920E+0000 -2.527175E+0000
  2.378814E+0000 -2.379123E+0000
  3.942597E-0002 -2.847573E-0001
 -1.227628E+0000  1.822684E+0000
 -1.713693E+0000  2.421287E+0000
  4.043983E-0001 -4.006569E+0000
  3.143772E+0000 -1.392072E+0000
 -3.376979E+0000  1.390128E+0000
  1.902852E+0000 -4.120732E-0001
  8.830167E-0002  2.387992E+0000
 -6.558936E-0002  3.002868E-0001
 -5.107525E+0000  1.677970E+0000
  2.967974E+0000 -3.466674E+0000
  6.874054E-0001  2.483906E+0000
  2.179007E-0001  3.990016E+0000
 -3.021033E+0000 -5.719100E-0001
  1.854918E-0001 -1.693730E+0000
  3.581836E+0000  1.489786E+0000
  5.231661E-0001  1.649377E+0000
 -4.122643E+0000  1.672604E+0000
  1.089755E+0000 -5.169538E+0000
  1.032322E+0000  1.666899E+0000
  1.676606E+0000  1.826910E+0000
 -2.716048E+0000  1.372724E+0000
  9.374341E-0001 -4.916287E+0000
  2.409097E+0000  1.989096E+0000
  3.307966E-0001  9.001675E-0001
 -4.174845E+0000  9.514573E-0001
  2.047111E+0000 -1.333289E+0000
  1.301825E-0001  1.041885E+0000
 -1.607715E+0000  5.118728E-0001
  1.605599E+0000 -5.082264E-0001
  6.111693E-0001 -1.677722E+0000
  4.071124E-0001  3.181954E+0000
 -2.346341E+0000  5.781461E-0001
 -1.778100E+0000 -5.725606E-0002
  2.788682E+0000 -2.307752E+0000
 -1.697544E+0000 -1.506596E+0000
 -7.747069E-0001 -1.465686E+0000
  1.425169E+0000  2.693220E-0001
 -1.315916E+0000  1.074190E+0000
  4.873396E-0001 -2.552376E+0000
 -4.131199E-0001 -1.327363E+0000
  1.282064E+0000  1.060261E+0000
 -9.479382E-0001 -4.468163E-0002
  1.882018E+0000  9.379525E-0002
 -1.412864E+0000  7.838681E-0001
 -7.402739E-0001 -1.026298E-0001
  1.815811E+0000  8.901106E-0002
 -6.480385E-0001  1.661759E+0000
 -2.320719E+0000  1.147144E+0000
 -1.565803E+0000 -4.053958E+0000
  4.515523E+0000 -1.127753E-0001
 -1.166318E+0000  3.009189E+0000
 -1.130683E+0000  8.756387E-0001
 -1.863772E+0000 -3.979310E+0000
  1.033459E+0000  4.738546E-0001
  1.175811E+0000  2.078987E+0000
 -3.389481E+0000 -6.140770E-0001
  3.118777E-0001  1.811278E-0002
  6.104139E-0001  4.232338E+0000
 -1.471396E+0000  3.797629E+0000
 -2.718650E+0000  1.107757E+0000
 -3.126263E+0000 -2.554781E+0000
  2.855269E+0000  7.284985E-0002
  5.619489E-0001  2.211380E+0000
 -2.656907E+0000  9.852236E-0001
  1.400701E-0001  1.448168E+0000
  1.647170E+0000 -1.668406E+0000
  9.502784E-0001  2.761120E+0000
 -2.885134E+0000  7.171358E-0001
  4.180514E-0001 -1.866384E+0000
  7.821842E-0001  2.164883E+0000
 -6.058621E-0001  1.516019E+0000
  2.777177E+0000 -1.221666E+0000
  2.530373E-0001 -1.755054E-0001
 -1.477357E+0000  3.422025E-0001
  9.832807E-0001 -1.976125E+0000
 -2.637775E-0001  2.087045E+0000
 -1.323747E+0000  8.644493E-0001
  2.648047E-0001 -8.119129E-0001
  1.764481E+0000 -1.880687E+0000
  1.098091E+0000  2.623502E+0000
 -1.706087E+0000 -1.287243E+0000
 -1.410824E+0000 -3.033138E+0000
  4.509307E+0000 -1.958909E+0000
 -8.199895E-0001  1.369564E+0000
 -6.189129E-0001  2.838794E+0000
 -2.235028E+0000 -2.302371E+0000
  3.116184E+0000 -1.684667E+0000
  1.070453E+0000  1.928057E+0000
 -1.536839E+0000  3.235936E-0001
 -2.197512E+0000  6.147810E-0001
  1.280650E+0000 -1.291462E+0000
  7.956707E-0001  6.288266E-0001
  2.036842E+0000  4.632582E+0000
 -5.740771E+0000 -1.492399E+0000
  1.111621E-0002 -3.891184E+0000
  4.002128E+0000  9.711150E-0001
 -4.197358E-0001  2.704410E+0000
 -5.133543E+0000 -6.661866E-0001
 -2.214319E-0001 -2.196182E+0000
  5.450374E+0000 -2.477207E+0000
 -1.033101E+0000  3.657011E+0000
 -2.411309E+0000  1.667375E+0000
 -5.526708E-0001 -4.132429E+0000
  3.120075E+0000 -1.259861E+0000
 -2.542350E-0001  1.459612E+0000
 -3.129446E+0000  9.383046E-0001
  1.724800E+0000  1.948533E-0001
 -6.353858E-0003  1.478401E+0000
 -6.748955E-0003  9.377147E-0001
 -7.783365E-0001  1.252592E+0000
  2.056783E+0000 -7.120494E-0001
 -3.565184E-0001 -1.859609E+0000
 -3.757875E-0001 -8.383352E-0002
 -2.181063E+0000  1.465458E+0000
  1.254198E+0000  2.014872E-0001
  9.722281E-0003 -3.663701E-0001
 -1.079008E+0000  1.358966E+0000
  5.244807E-0001 -6.825770E-0001
 -3.306565E+0000 -2.750027E-0001
  1.222000E+0000 -9.049155E-0001
 -8.813377E-0002 -8.527165E-0001
 -8.863154E-0001  1.448788E+0000
  3.437523E-0001  1.280746E+0000
 -1.644219E+0000 -1.432951E+0000
  2.728338E-0003 -2.018805E+0000
  1.941822E+0000  4.083255E-0001
 -1.624411E-0001  5.630086E-0001
 -7.608184E-0001 -1.571328E+0000
  8.864838E-0001 -1.211832E+0000
  3.560292E-0001  1.817734E+0000
 -1.649458E+0000 -1.034055E+0000
 -3.778311E-0001 -9.114482E-0002
 -4.003091E-0003 -7.259912E-0001
  3.321201E-0001  2.026388E+0000
 -6.209173E-0001  6.410673E-0001
  4.485408E-0001 -1.828336E+0000
 -1.217238E+0000 -2.312864E+0000
 -1.653531E-0001  5.164810E-0001
  2.702288E-0001 -1.124943E+0000
 -2.856835E+0000  7.516997E-0001
 -5.443561E-0001 -3.202089E+0000
  1.606115E+0000  1.591591E-0002
  4.032148E-0001  1.812978E+0000
 -2.972741E+0000  2.819303E+0000
  2.310217E+0000 -2.080225E+0000
 -2.438579E+0000 -1.156154E+0000
  3.592719E+0000 -9.558068E-0001
 -1.092344E+0000  5.664275E+0000
  2.270125E+0000 -1.217111E+0000
 -1.362625E+0000 -1.478687E+0000
 -1.958246E-0001  2.183117E+0000
  5.551472E-0001 -1.764578E+0000
 -2.937013E-0001 -8.677304E-0001
 -3.476938E-0002  2.641611E-0001
 -6.888341E-0001  3.886705E-0001
 -9.903281E-0001  1.496715E+0000
  8.705373E-0001 -3.106429E-0001
 -1.423320E+0000  3.023242E+0000
 -3.012819E+0000 -1.384793E+0000
  2.365244E+0000 -1.075873E+0000
  4.482013E-0003 -1.208678E+0000
  1.262225E+0000  2.532221E+0000
 -6.728341E-0001  2.197688E+0000
  8.651751E-0002  9.562831E-0001
 -7.799182E-0001  7.812002E-0001
  5.274587E-0001  7.881259E-0001
  1.964836E-0001  3.123289E+0000
 -9.013046E-0001  2.781687E+0000
 -4.531717E-0001 -1.553462E+0000
 -5.262219E-0001 -1.088912E+0000
  2.756475E+0000 -4.790314E-0001
  1.379995E-0001  2.470281E+0000
 -1.922178E-0001  1.348222E+0000
 -2.049775E+0000  5.785427E-0002
  3.803736E-0001 -6.832155E-0001
  9.971344E-0001 -1.871802E+0000
  1.561301E+0000  1.132877E+0000
 -2.236316E+0000 -1.099955E+0000
  1.658805E+0000 -1.242583E+0000
  4.256248E-0001 -2.055016E-0001
 -1.055558E+0000 -1.181669E-0001
  1.603419E+0000 -9.429961E-0001
 -9.720728E-0001  2.410727E+0000
 -1.649960E+0000  2.722339E+0000
 -6.815447E-0001 -3.145079E+0000
  7.084264E-0001 -2.631620E-0001
  1.233999E+0000  2.200517E+0000
 -1.822084E+0000  2.871403E-0001
 -6.891554E-0001  3.896528E-0001
 -7.464217E-0002  2.967373E+0000
 -1.267057E+0000  8.198588E-0001
 -2.765908E+0000  6.538794E-0001
  1.512953E+0000 -1.608602E+0000
  2.121483E+0000 -1.189550E+0000
 -8.570373E-0001  1.505412E+0000
 -1.494193E+0000 -1.911947E+0000
  4.726372E-0001 -2.538359E+0000
  2.464144E+0000  4.665443E-0001
 -6.299209E-0001  2.551959E+0000
 -2.528493E-0001 -2.493530E+0000
  3.850478E-0001 -2.744386E-0001
  2.361861E+0000 -5.241748E-0001
 -1.567243E+0000  2.774339E+0000
  2.023340E+0000 -1.760534E+0000
 -2.806097E+0000  2.162377E+0000
  5.877664E-0001 -8.354040E-0001
  1.052079E+0000 -3.987040E-0001
  2.809782E+0000  2.922866E+0000
 -9.749392E-0001  4.072542E-0001
 -2.432943E+0000 -2.799392E+0000
 -2.070279E-0001 -1.654615E+0000
  1.086357E+0000 -1.463645E+0000
 -8.379265E-0001  1.524560E+0000
 -3.108357E-0001 -3.092122E+0000
  1.089022E-0001  2.989095E-0001
  3.508906E+0000 -4.893231E-0001
 -5.887008E+0000 -1.316651E+0000
  3.283438E+0000 -4.810031E+0000
 -1.651431E-0001  2.555885E-0003
  1.468472E+0000  3.247226E+0000
 -3.611331E+0000  1.276048E+0000
 -2.520701E+0000 -1.647032E+0000
  1.646417E+0000 -3.501997E+0000
  2.349501E+0000  6.605965E-0002
 -1.038125E+0000  3.365124E+0000
 -5.114740E+0000 -2.064940E+0000
  2.723385E+0000 -2.887506E+0000
  2.806391E+0000  2.072735E+0000
 -2.703271E+0000  1.488146E-0002
 -4.608926E-0001 -3.485876E+0000
  3.626561E-0001 -2.028248E+0000
  5.069060E+0000  3.226180E+0000
 -1.990054E+0000  3.588834E+0000
 -3.747796E+0000 -5.134823E-0001
  2.398961E+0000 -1.133497E+0000
 -3.527747E-0001  2.179223E+0000
  1.151732E+0000  3.482974E-0001
 -2.030076E+0000 -1.021297E+0000
  3.576180E+0000 -7.309447E-0001
  8.017224E-0001 -6.314179E-0001
  2.144275E-0003  8.763380E-0001
 -1.789584E+0000 -1.755685E+0000
 -1.004911E+0000 -3.253969E+0000
  4.471532E-0001 -2.694706E+0000
  1.508618E+0000  5.467364E-0001
 -1.930486E+0000  1.033752E+0000
 -2.570475E+0000 -4.771957E+0000
  5.500465E+0000 -2.155225E+0000
  1.464274E+0000  3.323909E+0000
 -3.892446E+0000  3.501924E+0000
 -1.696003E+0000 -3.873345E+0000
  2.044272E+0000 -2.227822E+0000
  1.563339E+0000  5.468001E+0000
 -2.161124E+0000  3.645136E+0000
 -1.207272E+0000 -2.260883E+0000
  3.498555E-0001 -2.707154E-0001
  2.081611E+0000  1.070266E-0001
  1.538487E+0000 -4.516273E-0001
 -1.225923E+0000  1.444825E+0000
  4.225151E-0001 -2.179831E+0000
  1.566443E+0000  8.946118E-0001
 -5.491735E-0001  1.668121E+0000
  5.931023E-0001  5.290225E-0001
 -1.178441E+0000 -1.525300E+0000
 -1.121276E+0000  8.690465E-0001
  2.416555E+0000 -3.632317E-0001
 -1.310523E+0000  8.880705E-0002
  4.764620E-0001 -1.264119E+0000
  2.613928E+0000 -2.473220E+0000
 -3.299331E+0000  3.661043E+0000
 -9.626711E-0001 -2.168955E+0000
  2.738384E+0000 -8.567631E-0001
  9.508692E-0001  1.588101E-0001
 -1.918684E+0000  1.486053E+0000
  6.638736E-0001 -2.151467E+0000
 -1.432431E+0000 -2.367188E+0000
  1.290425E+0000  1.506573E+0000
  1.062354E+0000  8.925755E-0001
 -1.055574E+0000  9.315097E-0001
  9.293893E-0001  2.249086E+0000
 -2.880005E+0000  3.391464E+0000
  8.309011E-0001 -2.911351E+0000
  1.251424E+0000  7.507997E-0001
 -3.063949E+0000  1.377481E+0000
 -7.215125E-0001 -1.131753E+0000
  1.756288E+0000 -1.791897E+0000
  2.104104E-0001  5.067591E+0000
 -4.205870E-0001 -2.040893E+0000
 -2.415786E+0000  1.512471E+0000
  3.826926E+0000 -2.153124E+0000
 -4.558550E-0001  2.093817E+0000
  5.512367E-0001  6.736662E-0001
 -2.802743E+0000 -3.033496E+0000
  1.202828E+0000 -7.371971E-0001
  1.125990E+0000  8.434516E-0001
 -2.776479E-0001  1.270235E+0000
 -1.564002E+0000  1.414027E+0000
  8.541775E-0001 -2.285311E+0000
  6.835352E-0001 -1.313562E+0000
  7.055119E-0001  1.384340E+0000
 -2.237440E+0000 -3.878648E-0002
  1.252776E+0000 -3.906254E+0000
  9.636469E-0001 -5.416999E-0001
  2.606475E+0000  1.899287E+0000
 -1.833410E+0000 -1.061504E+0000
 -3.233187E+0000 -8.644835E-0001
  3.645307E+0000  2.338282E-0003
  1.607029E+0000  1.650967E+0000
 -2.818652E+0000  1.353049E+0000
  1.502674E-0001 -2.779879E+0000
 -2.825769E+0000 -2.944673E+0000
  4.944510E+0000 -1.687872E+0000
 -3.916272E-0001  3.596836E+0000
 -2.814486E-0001  1.194376E-0001
 -3.435272E+0000 -1.397598E+0000
  9.940452E-0001 -6.157807E-0001
  2.260967E+0000  8.875471E-0001
 -1.484494E+0000 -2.424528E-0001
  6.296067E-0001  2.462227E+0000
 -2.240319E-0001  8.912648E-0001
  1.555758E-0001 -1.876540E+0000
 -6.922819E-0001 -8.097775E-0002
 -2.282100E-0002  1.420889E+0000
 -1.201373E+0000  1.526298E+0000
 -1.153942E+0000  8.088440E-0002
 -1.295779E+0000 -2.253911E+0000
 -6.033545E-0001  4.893577E-0001
  8.990954E-0001 -2.774540E-0001
 -1.395496E-0001  1.131291E+0000
  2.429617E-0001  1.833492E+0000
 -1.027245E+0000  2.988209E-0001
 -6.715335E-0001 -1.747330E+0000
  1.037638E+0000 -2.538977E+0000
  3.050601E+0000  8.838769E-0001
 -1.708485E+0000  3.850179E+0000
 -1.986821E+0000 -4.284192E+0000
  1.715024E+0000 -2.122263E+0000
  4.095810E+0000  1.754564E+0000
 -2.820546E+0000  6.894333E+0000
 -1.838437E+0000 -2.505342E+0000
  1.714513E+0000 -5.448668E+0000
  4.848170E+0000  2.609202E+0000
 -2.222346E+0000  5.046774E+0000
 -3.091746E+0000 -2.520788E+0000
  2.594059E+0000 -6.517645E+0000
 -1.117805E+0000  4.243526E+0000
  8.766817E-0001  1.278800E+0000
 -2.766631E+0000 -1.991047E+0000
  6.491197E-0002 -4.228320E+0000
  1.642697E+0000 -7.443416E-0001
  7.262257E-0001  1.912142E+0000
  5.709765E-0002  2.465785E+0000
 -3.432964E+0000 -1.895430E+0000
  2.314127E+0000 -3.083127E+0000
  8.536267E-0001  8.801037E-0001
  7.676286E-0001  3.203883E+0000
 -1.615716E+0000  1.834561E+0000
 -2.381088E+0000 -6.000195E+0000
  3.690928E+0000 -1.109804E+0000
  2.641935E+0000  5.253435E-0001
 -3.036445E+0000  2.751489E+0000
 -6.134770E-0001 -6.894190E+0000
  2.935730E+0000 -1.363319E+0000
  5.437420E-0001  2.872943E+0000
 -3.835120E+0000  1.924548E+0000
  1.299957E+0000 -5.043338E+0000
  1.337431E-0001  1.427186E-0001
  1.450400E+0000  5.069660E-0001
 -8.762418E-0001  5.546401E-0001
 -1.604276E+0000  1.308327E+0000
  2.251035E+0000  4.913854E-0001
 -2.042590E+0000  9.464349E-0001
 -4.890485E-0001 -2.255342E+0000
 -1.202739E+0000  3.353962E-0002
  3.033240E+0000 -4.285924E+0000
  2.258867E-0001  2.114530E+0000
  3.757905E-0001  6.073529E-0001
  8.804382E-0001  1.058561E+0000
 -3.388710E+0000 -4.234621E-0001
  3.161434E+0000 -1.914429E+0000
  4.853177E-0001 -5.633325E-0001
 -3.387099E+0000 -4.834504E-0001
  3.611958E+0000 -3.787822E+0000
 -1.234709E+0000  1.345294E+0000
  2.853234E-0001 -1.722464E+0000
  2.819016E-0001 -1.606562E+0000
  3.494382E-0001  2.111241E+0000
  1.143850E+0000  1.999121E+0000
 -2.224787E+0000  1.464814E+0000
 -9.620289E-0001 -1.940174E-0001
 -1.145846E+0000  1.492000E+0000
  3.029219E-0002  1.410253E+0000
 -1.066296E+0000  1.297869E+0000
 -5.850074E-0001 -1.703554E+0000
  6.343021E-0001  3.347537E-0001
  7.731077E-0001  4.935850E-0002
 -2.286177E+0000  1.276416E+0000
  4.899228E-0001 -1.839033E-0001
 -8.609603E-0001  2.428403E+0000
 -5.314723E-0001  8.356745E-0001
  5.848169E-0001  1.317888E+0000
  1.650738E-0001  1.334341E+0000
  2.491118E+0000 -1.017489E+0000
 -1.158785E+0000  2.233987E-0003
 -2.124154E+0000  6.525006E-0001
  1.512842E+0000 -1.795117E+0000
  1.958626E+0000  2.423966E+0000
 -1.085385E+0000  1.598539E+0000
 -1.408234E+0000 -1.218883E+0000
  1.016688E+0000  3.411559E-0001
  1.628496E-0001  1.273031E+0000
 -4.577345E-0001  1.319476E+0000
 -1.650468E+0000 -2.467988E+0000
  1.890845E+0000  5.408450E-0001
  8.109659E-0001  2.436912E+0000
 -3.095960E+0000  9.905970E-0001
  3.499896E-0001  2.546157E-0001
  1.487256E+0000 -2.512543E+0000
  2.001371E-0001  9.244656E-0001
 -2.107785E-0002  1.384567E+0000
  6.088977E-0001 -3.135284E-0002
 -2.056251E+0000 -6.789643E-0002
  1.296062E+0000 -5.585287E+0000
  7.752253E-0001  3.576790E-0001
  1.860593E+0000  1.642409E+0000
  3.486471E-0001 -1.245710E+0000
  1.074778E+0000  6.261925E-0001
  4.701168E+0000  1.056833E+0000
 -3.700027E+0000  3.210260E+0000
 -1.584712E+0000 -2.851881E+0000
  1.926601E+0000 -1.127693E+0000
  1.928936E+0000  2.230689E+0000
 -2.472511E+0000  5.897509E-0001
 -2.040075E+0000 -2.236478E+0000
  2.137251E+0000 -2.965677E+0000
 -2.224210E+0000  3.084217E+0000
  8.398263E-0002 -1.460067E+0000
 -2.561947E+0000 -3.600334E-0001
  3.652475E+0000  9.458827E-0001
 -1.944829E+0000  1.075917E+0000
 -9.366442E-0001  4.064382E-0001
 -3.409924E-0001 -4.984837E+0000
  1.201187E+0000  1.737693E+0000
 -2.165053E+0000  2.975937E+0000
 -1.146633E+0000 -4.241270E+0000
  6.556525E-0001 -1.325156E+0000
  2.729043E+0000  2.449577E+0000
 -4.339587E+0000  2.359803E+0000
 -1.787460E+0000 -5.740218E-0001
  5.898209E-0001 -3.329914E+0000
  3.289464E+0000  3.101710E+0000
 -3.947712E+0000  8.388574E-0001
  7.858489E-0001 -3.910475E+0000
 -1.901787E+0000  2.038284E+0000
  3.219997E+0000 -3.002085E+0000
 -9.330195E-0001 -1.108863E+0000
 -1.131596E+0000  2.916737E+0000
 -8.403776E-0001 -2.797446E+0000
  1.178249E-0001 -2.757511E+0000
  1.613099E+0000  2.207082E+0000
 -2.624230E+0000  1.765618E+0000
 -1.178516E+0000 -9.966052E-0001
  1.812536E+0000 -1.108905E+0000
  3.368733E+0000 -4.692737E-0001
 -2.636783E+0000 -9.266528E-0001
  1.340508E+0000  3.577205E-0001
  1.644298E+0000  2.172444E-0001
  9.475917E-0001  1.795044E+0000
 -1.666112E+0000  1.953463E+0000
 -7.827201E-0001 -2.261506E+0000
 -1.097782E+0000 -7.310562E-0001
  5.294263E-0001 -7.629881E-0001
 -3.142220E-0001  1.897960E+0000
  1.377527E+0000  1.367622E-0001
  6.406703E-0001 -1.915568E-0001
  1.739825E+0000  2.266964E+0000
  1.412879E+0000 -9.563452E-0001
 -2.482407E+0000 -1.536409E+0000
  1.955248E+0000 -1.848199E-0001
 -7.386789E-0001 -5.366061E-0001
  9.335869E-0001  3.029054E-0001
 -3.620798E+0000  1.958888E-0002
  1.051041E+0000 -1.844849E+0000
  6.125714E-0001 -7.737267E-0001
  9.880109E-0001  1.225180E-0001
 -2.004119E+0000  1.231999E+0000
  1.170928E+0000 -6.656492E-0001
 -1.286580E+0000  9.823562E-0001
  1.436775E+0000 -6.762792E-0001
  1.235717E+0000 -9.558732E-0001
 -2.382812E+0000  2.430345E+0000
  4.322636E-0001 -1.425552E-0001
  1.516486E+0000  2.008964E+0000
 -1.104102E+0000  3.301391E+0000
 -1.256287E+0000 -2.636230E+0000
  4.977042E-0001  2.984065E-0003
  1.822944E+0000 -1.819237E+0000
 -5.122929E-0001  6.231462E-0001
  1.970921E+0000 -1.396057E+0000
 -3.045056E-0001  1.428978E+0000
  1.966579E+0000  4.334375E-0001
 -1.591548E+0000  5.467580E-0001
  1.247456E+0000 -1.059345E+0000
 -1.396868E+0000  1.557557E+0000
 -4.281095E-0001  9.425347E-0001
 -7.533738E-0001  3.238927E-0001
  1.244414E+0000 -5.513098E-0002
  6.555252E-0001  9.058362E-0001
 -2.357490E+0000 -2.808288E-0001
  1.264708E+0000  1.735401E+0000
  9.380425E-0001 -2.212192E+0000
  4.509580E-0001  6.195498E-0001
 -6.911042E-0001  1.088079E+0000
 -5.708236E-0001 -3.545186E-0002
  7.899574E-0001  4.975634E-0001
  2.495913E+0000  1.359188E-0002
 -1.992010E+0000  2.701456E+0000
 -9.536203E-0001  5.179844E-0001
 -1.834510E-0001 -3.244599E-0001
  9.580936E-0001  3.814654E-0001
 -7.352407E-0001 -1.030096E+0000
 -8.738813E-0001 -1.802454E+0000
 -4.821563E-0001 -1.684681E-0001
  4.421889E-0001  7.791778E-0001
  7.968585E-0001  7.662961E-0001
 -8.619151E-0001  3.080001E+0000
  1.200053E+0000  1.278284E+0000
  1.363137E+0000 -1.843892E+0000
 -1.655180E+0000  1.774146E+0000
  1.660000E+0000  1.102374E-0001
 -2.221224E+0000 -3.222321E-0001
  1.427060E+0000 -1.873172E+0000
  8.714892E-0001  1.268625E+0000
  1.151983E+0000 -2.144969E+0000
 -1.319005E+0000 -3.907675E+0000
 -2.037073E-0001 -2.396696E+0000
  3.529608E+0000  8.456369E-0001
 -2.182836E+0000  2.525815E+0000
  3.302434E-0001 -2.248791E+0000
 -4.621019E-0001 -2.284480E+0000
  1.837329E+0000  2.495158E+0000
 -9.529634E-0001  1.225845E+0000
 -5.276565E-0001 -2.576050E-0001
 -7.480736E-0001  4.659047E-0001
 -1.130201E+0000  8.415237E-0001
  1.167274E+0000 -1.711203E+0000
 -7.909945E-0001  4.364762E-0001
 -1.870247E+0000  3.208017E+0000
 -8.047021E-0001 -1.436294E+0000
  2.584709E+0000  5.693854E-0001
  1.046816E+0000  2.232774E-0001
 -3.788055E+0000  2.210910E+0000
  1.386357E+0000 -4.079909E+0000
 -1.095515E+0000 -7.979416E-0001
 -2.448970E+0000  1.116258E+0000
 -2.746560E+0000 -2.740956E+0000
  2.873670E+0000  2.270970E+0000
  8.693381E-0002  3.543820E+0000
 -3.381916E+0000  2.145351E+0000
  8.682759E-0002 -2.936740E+0000
  3.847978E+0000 -3.235415E-0001
  1.131916E+0000  4.274787E+0000
 -4.280969E-0001  1.738723E-0001
 -1.705924E+0000 -3.078338E+0000
  2.610825E+0000 -7.491371E-0001
  8.513023E-0001  2.300846E+0000
 -2.623381E+0000 -4.270772E-0001
 -3.540112E+0000  1.857545E-0002
  5.380228E+0000 -1.404047E+0000
 -2.997722E+0000  2.026655E+0000
 -7.903807E-0002  1.687248E-0001
 -3.239124E-0001 -3.323568E-0001
  8.689495E-0001 -6.950103E-0001
  2.251144E+0000  3.075726E+0000
 -1.663823E+0000  2.107770E+0000
 -2.362625E+0000 -4.615722E+0000
  1.307303E+0000 -1.571230E+0000
  1.181146E+0000  4.010971E+0000
  5.007524E-0001  3.534342E+0000
 -2.615590E+0000 -2.746071E+0000
  2.070353E+0000 -8.553687E-0001
  3.567896E+0000  4.692732E+0000
 -1.573632E+0000  5.823012E+0000
 -5.038737E+0000 -8.154871E-0001
  3.515111E+0000 -4.962932E+0000
  3.962853E+0000  3.838066E+0000
 -1.062340E+0000  6.265916E+0000
 -2.686273E+0000 -2.384248E+0000
  2.134304E+0000 -6.074896E+0000
  8.328341E-0001  4.678234E-0001
  1.156750E+0000  4.267430E+0000
 -3.446375E+0000 -1.449999E+0000
  8.444604E-0001 -4.824925E+0000
  5.957772E+0000  1.241148E+0000
 -1.324471E+0000  5.973576E+0000
 -1.981720E+0000 -2.012162E+0000
 -3.165014E+0000 -3.306690E+0000
  3.707638E+0000  5.246308E-0001
 -8.521541E-0001  6.816860E-0001
 -2.249731E+0000 -6.835951E-0001
  2.547520E+0000  1.953332E-0001
  9.598409E-0001  1.141787E+0000
 -3.642873E+0000  9.559082E-0001
  2.203240E+0000 -3.234331E+0000
 -1.557052E-0001  1.567818E+0000
  1.046508E-0002  5.041575E-0001
 -3.051909E+0000  8.390275E-0001
  3.007451E+0000 -1.425477E+0000
  7.539044E-0001  3.314189E+0000
 -3.504121E+0000  1.173405E+0000
  3.568475E-0001 -3.263136E+0000
  7.989521E-0001  1.141315E+0000
  1.369645E+0000 -8.423445E-0001
 -1.195797E+0000  2.038841E+0000
  2.181463E+0000 -9.410322E-0001
 -2.279430E-0001  1.330466E-0001
  2.189401E-0002  1.278056E+0000
 -1.410027E+0000  3.974344E-0001
 -1.839709E+0000 -1.658811E-0001
  2.294303E+0000 -3.414587E+0000
 -7.713072E-0001  3.559682E+0000
  1.244437E+0000 -2.233341E+0000
 -8.515424E-0001 -2.409440E+0000
  4.330928E+0000 -4.098947E-0001
 -4.158150E+0000  2.635127E+0000
 -2.290925E-0001 -3.154770E+0000
  1.815441E+0000 -9.316879E-0002
 -3.623030E-0002  4.351793E+0000
 -1.607231E+0000  2.075082E+0000
 -3.881956E+0000 -3.253040E+0000
  1.864133E+0000 -5.479260E-0002
  1.806458E+0000  2.312626E+0000
 -3.153347E+0000 -3.052041E-0001
  5.821476E-0001 -4.870950E+0000
  2.833047E+0000  1.279634E+0000
  2.911866E+0000  1.953750E-0001
 -4.580363E+0000  4.807712E+0000
  2.547914E+0000 -4.023712E+0000
 -1.604837E+0000  2.055863E+0000
  2.874039E+0000 -3.241991E-0001
 -2.350803E+0000  2.475703E+0000
  1.187319E+0000 -3.647265E+0000
 -5.052738E-0001  1.953488E+0000
  7.765621E-0002 -4.065719E-0002
 -1.407557E+0000 -1.403073E+0000
  1.568998E+0000 -2.857414E+0000
  6.261799E-0001  1.430089E+0000
 -9.568348E-0001 -5.982453E-0001
 -2.779656E+0000 -1.904839E+0000
  4.865124E+0000 -3.830175E+0000
 -3.303399E-0001  1.440767E+0000
 -4.174369E-0001  4.558332E+0000
 -4.172971E+0000 -2.268735E+0000
  2.890367E+0000 -1.722828E+0000
  1.593539E+0000  9.063123E-0001
 -2.996482E+0000  1.210204E+0000
  1.798749E-0001 -2.366230E+0000
  2.499468E+0000 -8.072036E-0001
  3.654990E-0001  1.461698E+0000
 -2.840446E-0001  2.619368E+0000
 -1.062877E+0000 -1.186310E+0000
  6.527208E-0002  4.666746E-0001
 -6.332838E-0001 -3.438978E+0000
  1.215543E+0000  2.383557E+0000
 -8.494154E-0001 -1.769562E+0000
 -2.064228E+0000  8.367598E-0001
  1.764717E+0000 -2.190198E+0000
 -2.428190E-0001  6.352368E-0001
 -3.946304E+0000  1.237379E+0000
  2.496561E+0000 -1.807480E+0000
 -6.661914E-0002  2.925815E+0000
 -3.806097E-0001  2.202847E+0000
  1.423157E+0000 -1.474291E+0000
 -8.505149E-0002 -9.757243E-0001
  9.384071E-0001  9.669675E-0001
 -3.204019E-0001 -1.846576E-0001
 -1.234541E+0000  2.127368E-0001
  1.981132E+0000 -1.821327E+0000
 -2.225106E-0002  1.469109E+0000
 -3.704013E+0000  3.893428E-0001
 -9.975320E-0002 -2.450045E-0001
 -6.249059E-0001 -1.279609E+0000
  1.354126E+0000 -4.885235E-0003
  3.605655E-0001  2.476545E+0000
 -1.478305E+0000 -3.496279E-0001
  1.091272E+0000 -8.046664E-0001
 -8.370161E-0001 -1.813152E+0000
  6.377892E-0001  1.123600E+0000
 -2.409164E+0000 -1.358930E-0001
  1.514805E+0000 -3.156592E-0001
 -9.731626E-0001 -7.594818E-0001
  8.726037E-0001 -2.228922E+0000
 -3.996719E-0001 -1.025430E+0000
 -5.753329E-0001 -1.601839E-0002
  8.245018E-0001  1.375993E+0000
  6.758983E-0001  1.690249E+0000
 -2.701162E+0000  5.718041E-0001
  1.365753E+0000 -1.383860E+0000
  2.553011E-0001 -8.498719E-0001
 -3.619999E-0002 -4.365525E-0002
  1.334211E+0000 -6.437853E-0001
 -2.884878E-0001 -9.117180E-0001
  5.489186E-0001  1.781500E-0001
 -8.637840E-0001 -8.839708E-0001
  1.105935E+0000 -1.235276E+0000
 -7.601858E-0001  3.108045E+0000
  1.790649E+0000  1.000790E+0000
 -4.220097E+0000  1.512881E+0000
 -1.744152E-0001 -2.621111E+0000
  2.360109E+0000 -1.883597E+0000
  1.414196E+0000  2.500970E+0000
  1.612225E+0000  2.631757E+0000
 -4.172463E+0000 -1.925355E+0000
  1.148615E+0000 -3.016570E+0000
  3.183149E+0000  1.413985E+0000
 -8.869433E-0001  1.899304E+0000
 -3.591919E+0000  2.439395E+0000
 -2.440053E-0001 -5.160219E+0000
  5.549210E-0001 -2.769235E+0000
  3.781287E+0000  7.282800E-0001
 -3.732591E+0000  3.769796E-0001
  2.055763E-0001 -2.033408E+0000
  2.265738E+0000 -8.782400E-0001
 -1.099614E-0001  1.080619E+0000
  1.519549E+0000  9.159694E-0001
 -1.474541E+0000  6.343090E-0002
 -4.009847E-0001  3.207562E+0000
  1.165194E+0000 -3.885532E+0000
 -1.884830E+0000 -2.772235E-0001
  2.895283E+0000  8.417122E-0001
 -2.150994E+0000  2.702224E+0000
 -1.587195E+0000 -3.111611E-0001
  6.974881E-0001 -1.828020E+0000
  3.518533E+0000 -3.838532E-0001
 -1.467116E+0000  1.207579E+0000
  1.002078E+0000 -1.847008E+0000
 -1.018386E+0000 -1.607711E+0000
  9.806734E-0001  9.309063E-0001
 -2.902571E+0000 -2.369845E-0001
  1.789573E+0000 -6.811179E-0001
  8.544275E-0001 -7.345403E-0001
  4.114057E-0001  1.196417E+0000
  1.220345E+0000  2.393354E+0000
 -1.029800E+0000 -1.784056E+0000
 -5.236283E-0001 -2.285925E+0000
  3.225930E+0000 -7.359712E-0001
 -2.242327E+0000  6.337893E-0001
  9.027386E-0001 -7.630407E-0001
  1.584011E+0000 -1.246554E-0001
 -2.592778E-0001  3.236653E+0000
 -7.666868E-0001  1.749679E+0000
 -8.404855E-0002 -3.591215E+0000
 -4.387314E-0002 -2.905461E-0001
 -9.553748E-0001  5.761829E-0001
  1.670714E-0001  2.172379E+0000
 -1.399769E+0000 -8.756918E-0001
  2.493305E+0000 -1.206711E+0000
 -2.930915E-0001  4.996909E+0000
  2.045486E+0000  5.298962E-0001
 -2.253144E+0000  1.249076E+0000
  8.341603E-0001 -2.485910E+0000
 -2.394071E-0001 -2.150220E-0001
  3.441580E+0000  6.920681E-0002
 -8.077043E-0001  3.680205E+0000
 -8.440161E-0001 -4.353279E-0001
 -8.597195E-0001 -1.983702E+0000
  3.186903E+0000  3.556572E+0000
  1.347033E+0000  3.072222E+0000
 -4.922710E+0000 -1.670126E+0000
  2.053403E+0000 -4.307098E+0000
  1.682333E+0000  4.467008E-0001
 -6.110362E-0001  2.879416E+0000
 -2.238644E+0000  4.814270E-0001
  9.622501E-0001 -1.706765E+0000
  1.064242E+0000  4.000609E+0000
 -2.777233E+0000  2.405420E+0000
 -3.598591E-0001 -3.275027E+0000
  3.060069E+0000 -2.020231E+0000
 -1.487280E-0001  2.348417E+0000
 -2.855037E+0000  6.658506E-0002
 -5.948179E-0001 -4.713833E+0000
  2.258538E+0000  1.071614E+0000
  4.043462E-0001  3.210661E+0000
 -2.484463E+0000  2.488469E+0000
 -1.227516E+0000 -1.318925E+0000
  2.361990E+0000 -3.557990E+0000
  4.494628E+0000  8.951964E-0001
 -5.757913E-0001  4.127268E+0000
 -4.908276E+0000 -1.276279E+0000
 -1.085461E-0001 -5.345384E+0000
  6.512518E+0000 -7.825572E-0001
 -1.553005E-0001  5.266274E+0000
 -3.649469E+0000  1.961262E-0001
 -3.101338E+0000 -7.636704E+0000
  5.789273E+0000 -2.951321E+0000
  3.105068E-0001  1.008727E+0001
 -1.975498E+0000  3.987019E+0000
 -3.812243E+0000 -6.071356E+0000
  6.937975E+0000 -2.365191E+0000
  1.878806E+0000  6.264213E+0000
 -3.437788E+0000  2.343180E+0000
 -1.531428E+0000 -2.967683E+0000
  2.861374E+0000 -1.234315E-0001
  1.021147E-0001  1.467736E+0000
 -2.053168E+0000 -6.727633E-0001
 -6.073730E-0001 -2.548902E+0000
  3.748004E+0000  3.260215E-0001
 -1.350032E+0000  2.775442E+0000
 -2.308785E+0000 -2.450773E-0001
  6.619034E-0001 -2.661647E+0000
  2.054307E+0000 -7.262863E-0001
 -1.882860E-0002  3.341368E+0000
 -2.576620E+0000 -8.985400E-0001
 -1.386243E+0000 -4.143914E+0000
  2.301555E+0000 -1.185224E+0000
  1.441835E+0000  9.065833E-0001
 -3.089713E+0000  4.947537E-0001
 -5.695782E-0001 -2.690880E+0000
  3.618618E+0000 -1.682737E+0000
  2.278206E+0000  3.349644E+0000
 -3.654122E+0000 -1.362523E+0000
 -1.230751E+0000 -4.135335E+0000
  3.307914E+0000 -2.209288E+0000
  1.228771E-0001  3.330153E+0000
 -3.051493E+0000 -6.550991E-0001
 -2.234890E+0000 -2.151152E+0000
  5.952863E+0000  6.817794E-0001
 -9.720814E-0001  2.911458E+0000
 -2.041163E+0000  1.487545E+0000
 -4.941989E-0001 -3.726155E+0000
  2.844677E+0000 -2.683625E+0000
  1.711962E+0000  1.577797E+0000
 -2.494514E+0000  1.940862E+0000
 -2.490503E-0001 -2.535933E+0000
  2.829273E+0000  1.669979E+0000
 -6.966483E-0001  9.137920E-0001
 -4.510923E+0000  5.265785E-0001
  2.742967E+0000 -3.928735E+0000
  2.266046E+0000  1.229621E-0002
 -6.047293E-0003  4.175989E+0000
 -1.288586E+0000 -9.734679E-0001
 -3.764072E-0001 -1.379727E+0000
 -3.826840E-0001  3.515041E-0001
 -2.836113E-0001  1.840086E+0000
 -2.224538E+0000 -2.721364E-0001
 -8.230808E-0001 -1.013589E+0000
  8.038434E-0001 -4.396644E-0001
  3.409755E-0001  3.380437E+0000
 -5.440762E-0001  5.822417E-0001
 -2.089443E+0000  1.858381E+0000
  5.070140E-0002  1.271568E+0000
 -1.182583E+0000 -8.179275E-0001
  9.838168E-0001 -3.044929E+0000
 -7.798591E-0001  3.737312E-0001
  2.803829E+0000  4.423167E-0001
 -2.613470E+0000  1.393326E+0000
 -1.325275E+0000  1.066570E+0000
  4.608759E-0001 -3.140844E-0001
  2.375045E+0000  2.536699E-0001
 -7.812019E-0001  2.313368E+0000
 -1.619789E+0000  1.043238E+0000
  1.781072E+0000 -1.845901E+0000
  2.249152E+0000 -4.013797E+0000
  2.796804E-0001  4.744762E+0000
 -2.385340E+0000 -2.089732E-0001
 -2.502695E+0000  1.169274E-0001
  4.939129E+0000 -5.532070E-0001
 -2.569948E+0000  6.098571E-0001
 -2.315194E+0000 -2.954218E+0000
  5.255665E+0000 -6.187470E-0001
 -2.641930E-0001  1.012595E+0000
  2.559122E-0001 -3.190866E-0001
  2.309417E+0000 -9.490580E-0001
 -1.424258E+0000 -8.958893E-0003
  4.096093E+0000 -1.111509E+0000
  1.063812E+0000  2.931406E+0000
 -3.481287E-0001  2.948527E-0002
 -1.894087E+0000 -3.682806E+0000
  2.134351E+0000 -1.525977E+0000
 -8.211510E-0001  3.941746E+0000
  1.318848E-0001  2.094681E-0001
 -2.033445E+0000 -2.161345E+0000
  1.761165E+0000 -1.239473E+0000
  9.573773E-0001 -1.388174E+0000
 -5.561035E-0001  2.028654E+0000
 -2.176515E+0000 -2.545556E+0000
  1.944980E+0000 -4.832478E+0000
 -1.015974E-0001  5.334404E-0001
  9.705850E-0002  9.461001E-0001
 -7.889854E-0001  2.408656E+0000
 -1.707031E+0000 -2.940378E-0001
  7.229123E-0001 -2.858771E+0000
  8.824757E-0001  1.236204E+0000
 -8.020319E-0002  3.264722E-0002
 -3.819054E+0000 -3.053762E+0000
  4.267044E+0000 -2.253797E-0001
  1.491066E+0000  2.065106E+0000
 -3.034431E-0001  2.475599E+0000
 -2.179602E+0000 -1.171981E+0000
  3.290057E+0000 -4.483037E+0000
  1.912851E+0000  9.033017E-0001
 -5.151125E-0001  2.053390E+0000
 -4.410568E+0000 -5.453385E+0000
  3.735992E+0000 -3.224504E+0000
  2.685604E+0000  3.905452E+0000
 -1.173042E+0000  1.483904E+0000
 -3.891627E+0000 -5.048882E+0000
  5.163520E+0000 -2.602955E+0000
  2.283429E+0000  2.345172E+0000
 -2.434067E+0000  4.311549E+0000
 -4.525525E+0000 -3.838111E+0000
  1.913692E+0000 -5.158805E+0000
  4.926061E+0000  4.067270E+0000
 -3.173637E+0000  3.257137E+0000
 -3.472393E+0000 -3.840362E+0000
  8.286362E-0001 -8.497138E+0000
  5.437942E+0000  1.820181E+0000
  3.466086E-0001  5.393416E+0000
 -4.115771E+0000  2.289681E-0001
  9.570650E-0001 -7.837685E+0000
  3.195289E+0000  3.144308E-0002
  4.060661E-0001  7.620129E+0000
 -4.228354E+0000  1.602242E+0000
 -1.272784E+0000 -6.113500E+0000
  2.302598E+0000 -6.008167E-0001
  2.459687E+0000  3.685174E+0000
 -4.842147E+0000  2.985069E+0000
 -2.352281E+0000 -2.505291E+0000
  4.423996E+0000 -3.908954E+0000
  2.517501E+0000  5.970669E+0000
 -2.861560E+0000  2.527174E+0000
 -1.371049E+0000 -2.120794E+0000
 -6.323515E-0001  2.116785E+0000
  5.193370E-0001  1.459232E+0000
 -8.307629E-0001  3.866232E-0001
  2.925935E+0000 -3.614314E+0000
 -3.395743E+0000  2.859315E+0000
  1.949988E+0000 -5.368257E-0001
  1.547604E+0000  8.972973E-0001
  1.246261E+0000 -6.309956E-0001
 -2.100134E+0000  4.229757E-0001
 -1.773074E+0000 -2.656247E-0001
  1.069936E+0000  3.127160E+0000
 -1.724813E+0000  2.054718E+0000
 -5.758947E-0001 -2.220218E+0000
  2.495547E+0000 -9.997544E-0001
 -8.787728E-0001  1.531693E+0000
  6.560561E-0001 -2.118233E-0001
 -3.810040E+0000 -1.546785E+0000
 -1.055208E+0000 -2.271951E+0000
  1.871342E+0000  2.328662E-0001
 -6.533183E-0001 -1.077386E+0000
  1.276082E-0001  1.924527E+0000
 -2.728068E+0000 -1.910745E+0000
  4.263852E-0001 -2.374415E+0000
  4.395219E-0002  1.472940E+0000
 -6.536568E-0001  2.326420E+0000
 -2.640735E+0000 -6.868641E-0001
  2.447006E+0000 -4.068684E+0000
 -1.670471E+0000  1.612521E+0000
  1.807590E+0000  1.850625E+0000
 -3.337983E+0000  5.219449E-0001
 -1.130847E+0000 -1.992723E+0000
  1.614497E+0000 -7.738790E-0001
  1.695488E+0000  9.634427E-0001
 -1.168493E+0000  9.739260E-0001
 -3.651225E+0000  7.791818E-0001
  2.059660E+0000 -2.418684E+0000
 -1.341708E+0000  2.313855E+0000
  7.782172E-0001  4.039973E-0001
 -2.545861E+0000 -1.056568E+0000
  3.838602E-0002 -3.208072E+0000
  1.534362E+0000  7.164972E-0001
  1.064558E-0001 -2.625661E+0000
  9.461599E-0001 -4.049363E+0000
  2.005956E+0000  2.038205E+0000
 -1.269228E+0000  1.403771E+0000
 -1.846886E+0000 -9.707103E-0001
  1.082173E+0000 -3.074029E+0000
  1.601212E-0001  5.670549E-0001
  1.289647E+0000  2.576146E+0000
 -5.707168E-0001 -7.284625E-0002
  1.541384E-0001 -3.703610E+0000
  8.936259E-0001 -8.051857E-0001
  6.848808E-0001  3.776149E+0000
 -2.102300E+0000  2.482300E+0000
  3.983302E-0001 -3.695493E+0000
  1.562046E+0000  1.681542E+0000
 -3.572534E-0001  3.399216E+0000
 -3.172652E+0000 -1.076630E+0000
  1.050771E+0000 -2.415689E+0000
  5.790617E+0000 -2.911151E-0001
 -3.471961E+0000  3.256683E+0000
 -2.997424E+0000 -3.072287E+0000
 -3.887973E-0001 -6.248839E+0000
  4.014419E+0000  3.349290E+0000
 -4.191327E-0002  1.899800E+0000
 -3.458619E+0000  6.899264E-0001
  3.917808E-0001 -3.410368E+0000
  3.827438E+0000  1.903436E+0000
 -2.209903E+0000  1.688144E+0000
 -1.803180E+0000 -1.657018E+0000
  2.172969E+0000 -4.399591E+0000
  4.376428E+0000 -4.064554E-0001
 -3.250875E+0000  3.529591E+0000
 -2.103211E+0000 -4.602470E+0000
  1.382903E+0000 -3.204743E+0000
  3.114241E+0000  3.767414E+0000
 -1.952267E+0000  2.397872E+0000
 -3.262232E+0000 -5.568660E-0001
  2.224385E+0000 -1.013721E+0000
 -4.352203E-0001  1.043334E+0000
  2.224524E+0000  3.235435E-0001
 -2.614754E+0000  2.055413E+0000
  3.692214E+0000 -2.378544E+0000
 -1.149545E+0000  1.060704E+0000
  9.958646E-0001 -2.326628E+0000
  1.384563E+0000  8.931068E-0001
 -1.418803E+0000  2.249256E+0000
  5.881297E-0001  2.860056E-0001
 -7.729573E-0001 -2.325508E+0000
  1.947305E+0000  5.978735E-0001
 -3.449553E+0000  3.132512E+0000
 -1.578687E+0000 -2.467715E+0000
  5.459566E-0001 -3.125509E+0000
 -5.887798E-0001  1.350929E+0000
  1.984695E+0000  3.329318E+0000
 -5.476482E+0000 -1.477558E+0000
  1.704326E+0000 -3.425875E+0000
  3.517583E+0000  2.236426E+0000
 -1.886715E+0000  1.404010E+0000
 -2.262235E+0000 -3.171101E+0000
  1.463366E+0000 -6.090717E+0000
  9.545305E-0001  1.228766E+0000
 -3.453939E-0001  2.182815E+0000
 -4.232400E+0000 -6.694067E-0001
  3.941577E+0000 -1.815856E+0000
 -1.335214E+0000  4.012253E+0000
 -9.458029E-0001  2.609501E+0000
 -1.783738E+0000 -4.413425E+0000
  2.955011E+0000 -4.606166E-0001
  8.825541E-0001  1.678347E+0000
 -6.310655E-0001  7.188277E-0001
 -1.275813E+0000  4.602824E-0001
  1.985966E+0000 -1.008425E+0000
  1.673901E+0000 -1.197407E+0000
 -1.857260E-0001  1.122661E-0001
 -3.306102E+0000 -9.957468E-0001
  1.121643E-0001 -4.389915E+0000
  3.527292E+0000 -6.346409E-0001
 -6.261595E-0001  3.412428E+0000
 -9.100478E-0001  1.573193E+0000
 -1.863764E+0000 -3.105888E+0000
  1.043368E+0000 -2.726474E+0000
  4.613825E+0000  1.348854E+0000
 -1.261130E+0000  2.018719E+0000
 -1.398777E+0000 -5.780006E-0002
  2.448876E-0001 -3.837220E-0001
  7.525352E-0001 -6.238800E-0001
 -5.337782E-0001  3.157626E+0000
 -1.340454E+0000 -1.490763E+0000
  2.859534E-0001  7.075659E-0001
  1.042129E+0000  6.049751E-0001
 -3.458795E+0000  6.616245E-0002
  1.273010E+0000 -2.629716E+0000
  2.329193E+0000 -1.922188E+0000
  1.945545E+0000  1.328554E+0000
 -1.394409E+0000  3.239779E+0000
 -4.572219E-0001 -2.793762E+0000
 -6.156326E-0001 -2.964640E-0001
  1.858864E+0000  6.030476E-0001
 -1.345185E+0000  2.660814E-0001
 -1.443470E+0000  2.525258E+0000
 -3.059522E-0001 -1.018357E+0000
  1.856846E+0000 -2.710998E-0001
  6.864431E-0001  2.881408E+0000
  5.072185E-0001  3.816874E-0001
 -3.776315E+0000 -1.810562E+0000
  3.977332E+0000 -1.534097E+0000
 -5.441497E-0001  5.150068E+0000
 -2.844578E+0000  2.178909E+0000
  6.154410E-0001 -5.811105E+0000
  2.323345E+0000  3.399010E-0001
 -2.895819E-0001  5.181273E+0000
 -2.813358E+0000 -1.771067E+0000
 -2.023623E+0000 -1.854614E+0000
  4.461268E+0000 -1.486904E+0000
 -3.157237E-0001  2.329681E+0000
 -2.168429E+0000 -1.954415E+0000
 -1.613179E+0000 -1.536668E+0000
  1.038878E+0000  4.901771E-0001
  1.555292E+0000 -2.458974E-0001
 -2.302194E+0000 -6.002595E-0001
  1.437128E+0000 -2.071186E+0000
  1.477781E+0000  2.573161E+0000
  7.797128E-0001 -9.088045E-0001
 -1.310104E+0000 -1.949125E+0000
  2.055461E+0000 -3.065830E+0000
 -1.530275E+0000  2.178840E-0002
 -1.364645E+0000 -1.809846E-0003
 -1.670756E+0000 -1.945920E+0000
 -3.623836E-0001 -1.376165E+0000
  6.483916E-0001 -1.663197E-0002
 -1.787758E+0000  1.413020E+0000
 -2.871566E-0001 -8.797222E-0001
  1.384606E+0000 -1.427822E+0000
  4.623435E-0001  3.093566E+0000
 -2.720098E-0001  1.348599E-0001
  9.397153E-0001  2.288464E-0001
  4.570005E-0001  1.958644E+0000
  4.787518E-0001  2.404372E+0000
  7.414273E-0001 -2.571942E+0000
 -3.676849E+0000  1.074074E+0000
  1.166044E+0000 -2.257764E+0000
 -6.127276E-0001 -1.097729E+0000
  2.345003E+0000 -2.255922E+0000
 -2.297014E+0000  2.167643E+0000
 -1.332106E+0000 -2.803198E+0000
 -1.254543E+0000 -9.858203E-0001
  2.682450E+0000  4.498700E-0001
 -1.713697E+0000  1.959054E+0000
 -1.311067E+0000  1.168528E+0000
  1.325619E+0000 -3.752990E+0000
 -5.920354E-0001  2.837985E+0000
  8.781477E-0003  2.211122E+0000
 -3.343032E+0000 -2.657136E-0001
  1.990696E+0000 -1.218869E+0000
 -9.639789E-0001  2.354510E+0000
  5.468800E-0002 -1.420966E-0001
 -1.559973E+0000  5.953695E-0001
  2.149006E+0000  1.111230E+0000
 -2.843014E-0001  2.434553E+0000
 -2.607692E+0000  1.739579E-0001
  1.469377E+0000  6.695222E-0001
 -4.121285E-0001 -4.368501E-0001
 -5.675842E-0001  3.170152E+0000
 -4.669296E-0001  5.087799E-0001
 -1.074782E-0001 -1.259604E+0000
 -1.036451E-0001  1.922645E+0000
  1.049683E+0000  3.004187E-0001
  3.893961E-0001 -3.516495E-0001
  1.500548E+0000 -2.456266E+0000
  2.683517E-0001 -3.746149E-0001
  1.570044E+0000  2.755162E-0001
 -1.375541E+0000  4.820037E+0000
 -2.239315E+0000  1.724007E+0000
 -2.700775E-0001 -5.229882E+0000
  3.226388E+0000  4.504510E-0001
  9.372159E-0001  2.090040E+0000
 -2.210977E+0000  1.307289E+0000
 -4.371442E-0001 -3.329431E+0000
  4.547443E+0000 -4.341364E-0002
  1.245551E+0000  1.874591E+0000
 -3.448755E+0000  3.323982E+0000
 -1.468811E+0000 -2.806954E+0000
  2.312838E+0000 -2.447522E+0000
  8.146256E-0001  3.499438E+0000
  9.346128E-0001  2.226861E+0000
 -4.531487E+0000 -2.978113E-0001
  1.494680E+0000 -3.725998E+0000
  4.250233E-0001  6.994707E-0001
  1.112081E+0000 -1.176518E+0000
 -2.145805E+0000 -1.282322E+0000
  3.189540E+0000  4.605548E-0001
 -2.293754E+0000  1.190846E+0000
 -1.267229E+0000  1.357675E+0000
  1.224631E-0001 -5.789713E-0001
  1.749154E-0001  7.221918E-0001
  2.777763E+0000  1.394944E-0001
 -1.560984E+0000  6.111547E-0001
 -4.515024E-0001 -1.899063E+0000
 -7.685929E-0001 -1.280020E+0000
  8.406638E-0001 -1.110871E+0000
 -2.850932E+0000 -2.121563E-0001
 -1.288771E+0000  9.158522E-0001
  2.654576E+0000 -1.666997E+0000
 -2.340905E+0000  1.760662E+0000
 -4.046462E-0002 -1.234771E+0000
  2.317571E+0000 -3.342609E-0001
  1.543702E+0000 -4.659965E-0001
 -1.581063E+0000  2.585004E+0000
 -1.048428E+0000 -2.414493E+0000
  1.557193E+0000 -7.313001E-0001
 -1.020966E+0000  9.205606E-0001
  9.192513E-0001  1.170266E+0000
 -2.413215E+0000  2.619668E+0000
  2.451864E+0000 -2.769893E+0000
  9.894012E-0001 -1.274846E+0000
  5.628679E-0001 -1.091413E+0000
  4.883020E-0001  2.116323E+0000
  2.388035E-0001  2.373602E+0000
 -7.745689E-0001 -3.985949E-0001
 -3.417428E-0001 -2.387975E+0000
  2.098311E+0000 -3.316431E-0001
  2.471204E+0000  1.817754E+0000
 -2.289922E+0000  3.196441E+0000
  2.110135E-0001 -2.047697E+0000
  1.522322E+0000 -1.103737E+0000
 -3.525770E-0001  3.490478E-0001
 -6.579279E-0001 -5.577396E-0001
 -8.047357E-0001  1.502012E+0000
 -5.158501E-0001 -1.672487E+0000
  1.191654E+0000 -1.172116E-0001
  1.007751E+0000  2.679440E+0000
 -3.417904E+0000  2.995557E+0000
  3.489170E-0001 -2.292724E+0000
  1.989590E+0000  2.466977E-0001
 -7.498247E-0001  2.414722E+0000
  5.556795E-0001 -2.688653E+0000
 -2.290617E-0001  3.206819E-0001
  1.316443E+0000  1.796867E+0000
 -6.025161E-0001  2.815854E+0000
 -2.747869E+0000  2.981774E+0000
 -1.517207E+0000 -2.885452E+0000
  2.178002E+0000 -2.595245E-0001
  1.806872E+0000  8.133240E-0003
 -1.408510E+0000 -2.186817E+0000
 -9.572509E-0001 -2.134030E+0000
  3.000231E+0000  6.267885E-0001
  7.328093E-0001 -1.485754E+0000
 -2.574688E+0000  8.408188E-0001
  1.831291E-0001 -3.595353E+0000
  2.363910E+0000 -1.212654E-0001
  1.139271E+0000  2.824418E+0000
 -3.074390E+0000  2.490332E+0000
 -1.854363E+0000 -2.264432E+0000
  1.011137E+0000 -1.525439E+0000
  7.332919E-0001 -3.322195E-0001
 -5.165423E-0001  3.032089E+0000
 -2.170337E+0000 -1.232220E+0000
 -6.726388E-0002 -3.723588E+0000
  1.603766E+0000 -1.760409E+0000
  6.497990E-0001  8.368512E-0003
 -3.652532E-0002  2.958802E+0000
  1.381877E+0000  1.840299E+0000
 -1.212760E+0000 -3.926485E+0000
  1.890476E+0000 -4.718271E-0001
  1.919603E+0000  5.063430E+0000
 -1.054241E+0000 -1.609039E+0000
 -2.801950E+0000 -2.012606E-0001
  5.189328E+0000 -6.403396E+0000
 -4.654616E-0001  1.027398E+0000
  2.106859E-0001  2.275966E+0000
 -3.066145E+0000 -2.188283E+0000
  1.944726E-0001 -1.302295E+0000
  2.349974E+0000  2.366568E+0000
 -9.983765E-0001  2.615971E+0000
 -7.883766E-0001  3.343575E-0001
 -1.263868E+0000  1.156904E+0000
 -9.436566E-0001 -1.270383E+0000
  1.390590E+0000 -1.626629E+0000
  9.285321E-0001  1.885857E+0000
  2.749061E-0001 -1.389725E+0000
  6.542134E-0001 -2.759753E+0000
  4.555538E-0001  1.633501E+0000
  2.792581E+0000 -7.976357E-0001
 -3.515413E+0000  5.360614E-0001
  1.397054E+0000  2.016788E+0000
 -9.292937E-0001 -2.072270E+0000
 -1.587349E-0001 -2.866970E-0001
  7.842128E-0002  2.798178E+0000
 -1.821052E+0000 -8.916356E-0002
 -3.127719E+0000 -7.870364E-0001
  1.125421E+0000 -3.032754E+0000
  3.578149E+0000  5.191264E+0000
 -4.495156E+0000  2.672125E+0000
 -1.825997E+0000 -3.419589E+0000
  4.418703E+0000  5.283866E-0001
 -8.369176E-0001  1.701681E+0000
 -1.235623E+0000 -1.666018E+0000
 -2.899850E-0001 -5.216844E-0001
  3.100809E+0000 -1.141155E+0000
 -1.663106E+0000  3.360357E+0000
  1.519985E+0000 -1.488405E+0000
 -3.240406E+0000  8.022616E-0001
  3.038996E+0000 -8.492338E-0001
 -7.497825E-0001 -5.769843E-0001
 -1.176295E-0001  5.707346E-0003
 -2.708251E+0000  4.582846E-0001
  1.586664E+0000 -2.428009E+0000
  7.822923E-0001  2.721645E+0000
 -8.677104E-0001  2.368638E+0000
 -1.321686E+0000 -1.458183E+0000
  1.219804E+0000  8.661805E-0001
 -5.935084E-0001  2.166743E+0000
  3.363561E+0000 -2.738315E+0000
 -1.795681E+0000 -1.424965E+0000
  2.902974E+0000  8.427778E-0001
 -1.649461E+0000  1.581087E+0000
 -1.684538E+0000 -1.537261E-0001
  1.939805E+0000 -4.140242E+0000
  3.292208E+0000  1.465106E+0000
 -1.889461E+0000  5.243331E+0000
 -3.061375E+0000 -2.784352E+0000
  1.141114E+0000 -1.839004E+0000
  2.341515E+0000  2.421459E+0000
 -8.941475E-0001  2.347336E+0000
 -1.679558E+0000 -2.640226E+0000
  1.446212E+0000 -6.995285E-0001
  2.884422E+0000  1.795803E+0000
 -4.035248E+0000  3.153599E+0000
 -5.639901E-0001 -4.139875E+0000
  1.551877E+0000 -1.540080E+0000
  1.229400E+0000  3.783512E+0000
  4.187462E-0001  1.198264E+0000
 -8.752913E-0001 -2.745206E+0000
  1.979643E-0001 -3.136295E-0001
  6.591385E-0001  1.322657E+0000
  2.260904E-0002  1.652538E+0000
  1.427300E+0000 -3.617701E-0001
  2.756000E+0000  1.144645E+0000
  2.335548E-0001  3.131749E+0000
 -4.408816E+0000 -5.555410E-0001
  8.630185E-0001 -1.724356E+0000
 -7.681641E-0001 -1.032459E+0000
 -4.093965E-0001 -6.045765E-0001
  4.115788E-0001  8.165043E-0001
 -1.328863E+0000 -3.938992E-0001
 -1.830001E+0000 -1.011479E+0000
  2.705109E+0000  4.115495E+0000
 -1.902020E+0000 -1.633311E-0001
 -2.595325E+0000 -2.852506E-0001
  3.351349E+0000 -2.758615E+0000
 -3.442908E+0000  4.731237E+0000
  7.876270E-0001 -8.133886E-0002
 -1.962807E+0000 -1.435531E+0000
  3.508135E+0000 -1.795254E-0001
 -8.014765E-0001  4.914333E+0000
 -2.421033E+0000 -7.119129E-0001
  1.677212E+0000 -2.206825E+0000
  1.684902E+0000  1.266656E-0002
 -9.742475E-0001 -3.309516E-0001
 -3.140203E+0000  8.182973E-0001
  9.350437E-0001 -1.408736E+0000
 -1.331089E+0000  2.793691E+0000
  1.203796E+0000  1.854268E+0000
 -2.432910E+0000  3.284593E-0001
  1.793088E+0000  4.346263E-0001
  2.602958E+0000  1.743070E+0000
 -1.420677E+0000  2.631936E+0000
 -6.558425E-0001 -5.207262E+0000
  1.526057E+0000 -4.686969E-0001
  2.279177E+0000  2.958585E+0000
 -4.770181E+0000  1.621584E+0000
 -2.885696E-0001 -3.407563E+0000
  3.460670E+0000  2.950716E+0000
 -1.078828E+0000  2.468893E+0000
 -5.624534E+0000 -5.738361E-0001
  2.654951E+0000 -5.690922E+0000
  4.031060E+0000  2.641899E+0000
 -5.957040E-0001  1.339935E+0000
 -4.566484E+0000 -3.850313E+0000
  1.786325E+0000 -4.471333E+0000
  2.863648E+0000  3.447894E+0000
 -1.837847E+0000  3.803184E+0000
 -1.771114E+0000 -1.693252E+0000
 -2.297272E-0001 -3.647466E+0000
  3.103664E+0000  1.634660E-0001
 -1.497742E+0000  6.030619E+0000
 -2.021429E+0000 -1.449940E+0000
 -1.075961E+0000 -3.141603E+0000
  4.296108E+0000  2.961799E+0000
 -8.027610E-0001  4.140073E+0000
 -4.076081E+0000 -1.529531E+0000
  1.038844E+0000 -2.822667E+0000
  4.293808E+0000  2.665744E+0000
 -1.661330E+0000  3.968536E+0000
 -4.629652E+0000 -1.000028E+0000
  3.504592E-0001 -3.245702E+0000
  4.189500E+0000  3.463151E+0000
 -2.479197E+0000  2.345272E+0000
 -4.608750E+0000  4.257721E-0001
  2.893905E+0000 -3.898065E+0000
  3.852892E-0001  2.642220E+0000
 -2.530640E+0000  3.649067E-0001
 -3.461825E-0001 -2.417049E+0000
  2.317168E+0000 -2.926166E-0001
 -2.150319E+0000 -1.028371E+0000
  2.092579E+0000  1.347268E-0001
 -1.089994E+0000  2.284791E+0000
  2.949631E-0001 -6.487031E-0001
 -1.564351E+0000  6.856450E-0001
 -1.432242E-0001 -1.341750E+0000
 -2.336142E-0001  1.162613E+0000
  8.362770E-0001  3.731579E+0000
  3.427065E-0001  8.981506E-0001
 -1.954952E+0000 -7.801864E-0001
  1.630068E+0000 -6.811178E-0001
 -1.765307E+0000  8.656222E-0001
  9.082358E-0001 -3.463313E+0000
  2.546205E+0000 -3.469019E-0001
  1.104888E+0000  1.609254E+0000
 -2.594313E+0000 -3.128179E+0000
  1.497425E+0000 -4.667923E+0000
 -3.966757E-0001  5.393035E-0001
  2.463652E+0000  1.422435E+0000
  4.335250E-0001  2.361189E+0000
 -1.609657E+0000 -1.248756E+0000
 -5.212617E-0001  6.118794E-0001
 -7.194662E-0001  4.989371E-0001
  7.257460E-0001 -4.680543E-0001
 -9.662224E-0001 -2.113508E-0001
  2.351275E+0000  1.444017E-0001
 -1.702857E+0000  1.018801E+0000
 -2.529502E-0001 -3.525950E-0001
  1.310068E+0000 -7.755717E-0002
  4.401514E-0001  2.830336E-0001
  2.732695E-0001  1.458372E-0002
  6.396593E-0002 -1.749858E+0000
 -6.199503E-0001 -3.686992E-0001
  7.034181E-0001 -1.263026E+0000
  3.619516E-0001 -1.717434E-0002
  1.724469E-0001  3.546305E+0000
 -3.673473E+0000 -2.795356E-0001
 -1.117904E+0000 -4.638009E-0001
  3.467118E+0000 -1.195861E+0000
  1.052741E-0001  5.178651E+0000
 -1.009752E+0000  6.974492E-0001
 -1.058750E+0000 -2.001944E+0000
  4.048540E+0000 -1.324954E+0000
 -1.921022E+0000  8.210517E+0000
 -1.638305E+0000 -2.648175E-0001
 -1.718544E+0000 -1.762360E+0000
  2.152439E+0000 -1.647615E-0001
  9.934683E-0001  3.678583E+0000
 -3.455221E+0000  1.548604E+0000
 -1.302566E+0000 -3.297072E+0000
  1.768286E+0000 -4.554569E+0000
  1.163496E+0000  9.625836E-0001
  1.672397E+0000  1.475213E+0000
 -3.490664E+0000  1.550024E+0000
  4.517055E-0001 -1.070684E+0000
  2.598874E+0000 -1.109826E+0000
 -2.531559E+0000  3.411570E+0000
 -1.528957E+0000  7.094898E-0002
  8.282390E-0001 -5.972130E+0000
  7.572031E-0001 -2.412331E-0001
  1.238600E+0000  3.784634E+0000
 -5.268297E+0000  1.823270E-0001
  1.026912E+0000 -3.413786E-0001
  2.689205E+0000 -9.453817E-0001
 -1.610108E+0000  1.470918E+0000
  9.150122E-0001 -3.611819E+0000
  1.709120E+0000 -6.339107E-0001
  8.133926E-0001  1.847520E+0000
 -1.540117E+0000 -3.410936E-0001
 -6.479568E-0001  9.022201E-0001
 -6.281848E-0001  9.480684E-0001
  2.045263E+0000  2.073854E-0001
 -3.760968E+0000 -9.643646E-0003
  2.097218E+0000 -5.011385E+0000
  1.083220E+0000 -1.728322E+0000
  9.480005E-0001  5.812871E-0001
  6.644622E-0001  1.789306E+0000
 -1.194036E+0000  1.744024E+0000
 -2.791185E+0000  2.760858E-0001
  1.022204E+0000 -2.516297E+0000
  3.902818E+0000 -4.335224E-0001
  8.434907E-0001  2.696296E+0000
 -2.096991E+0000  6.746087E-0001
  7.209809E-0001  1.533765E+0000
  1.153399E+0000 -2.156793E+0000
  3.978867E-0001 -2.128203E-0001
  1.822995E+0000  9.419655E-0001
 -1.382396E+0000 -9.921540E-0001
  2.369873E-0002 -5.072368E-0001
  1.728163E+0000 -3.391936E+0000
  3.322619E-0001  1.075245E+0000
 -3.396966E+0000  4.700588E+0000
  2.230581E+0000 -4.194979E+0000
 -1.049404E+0000  2.792142E+0000
  1.039791E+0000 -6.819048E-0001
 -1.503954E+0000 -7.078521E-0001
  8.445215E-0001 -5.149082E-0001
 -9.677806E-0001 -1.347819E+0000
  2.145282E+0000 -8.034256E-0001
  1.697695E+0000  3.013859E-0002
 -2.426193E+0000  2.842535E+0000
  3.651157E+0000 -1.726129E+0000
  7.638270E-0003 -1.261378E-0001
 -6.467439E-0001  4.580556E-0002
  5.963919E-0001 -7.923185E-0001
 -1.367690E-0001 -9.162300E-0001
  4.315445E+0000  2.285837E+0000
 -2.827224E+0000  1.330983E+0000
 -1.957685E+0000 -2.108829E+0000
  2.497688E+0000 -2.513770E-0001
  2.569248E+0000  2.259071E-0001
 -2.993443E+0000  3.225209E+0000
  1.541864E+0000 -9.828976E-0001
 -1.280150E+0000 -4.413634E-0001
 -1.270038E+0000  2.555445E+0000
  1.847068E+0000 -1.039395E+0000
 -1.650373E+0000 -9.227498E-0002
  1.025033E+0000 -1.523915E+0000
  2.025701E+0000  1.319439E-0001
 -5.626864E-0001 -5.610971E-0001
 -8.286862E-0002  1.236843E+0000
  4.251949E-0001  1.446046E+0000
 -1.217187E+0000 -1.056086E+0000
 -5.994926E-0001  8.809943E-0001
  2.832180E-0001  2.314390E-0002
 -1.238755E+0000  2.812821E-0001
 -1.343424E+0000 -1.142430E-0001
  2.596693E+0000 -8.174792E-0001
 -2.648621E-0001 -3.852420E-0001
 -4.716095E-0001 -2.157848E+0000
  2.379442E+0000 -1.506104E+0000
 -1.687049E+0000  1.938182E+0000
  1.496007E-0001 -6.665926E-0001
  7.286665E-0001  1.061855E+0000
  1.600141E+0000  1.406871E+0000
 -3.039745E+0000  7.826359E-0001
 -1.236946E+0000 -2.441212E+0000
  5.674424E-0001 -3.032717E+0000
  2.384852E+0000  2.223894E+0000
 -1.877351E+0000  1.976071E+0000
 -3.390294E-0001 -3.179438E+0000
 -2.155934E+0000 -1.571525E+0000
  2.472572E+0000 -9.053120E-0001
  6.477354E-0001  2.058276E+0000
 -6.589538E-0001 -2.791425E+0000
  1.342067E+0000  6.915646E-0001
  9.708385E-0001  8.641881E-0001
 -1.108515E+0000  2.383605E+0000
  5.718955E-0001 -5.642079E+0000
 -5.280128E-0001 -2.380485E+0000
  5.298383E+0000  3.483852E+0000
 -3.574011E+0000  4.688559E+0000
 -1.878181E+0000 -1.774938E+0000
 -2.074613E-0001 -2.228994E+0000
  4.071085E+0000  3.169902E+0000
 -2.856913E+0000  5.711932E+0000
 -2.892254E+0000 -2.768656E+0000
  1.106000E+0000 -2.897258E+0000
  3.266083E+0000 -1.007844E+0000
 -2.936274E+0000  1.838830E+0000
 -9.680829E-0001 -3.726271E+0000
  4.090612E+0000 -3.550088E+0000
  1.257844E+0000  1.593177E+0000
 -1.590354E+0000 -4.290981E-0001
 -1.790304E+0000 -2.563065E+0000
  8.180494E-0001 -6.915939E-0001
  3.880440E+0000  3.045538E+0000
 -3.845449E+0000  1.490246E+0000
 -2.647827E+0000 -4.534775E+0000
  4.690355E+0000 -1.627559E+0000
  1.660849E+0000  5.971363E+0000
 -4.679701E+0000  1.765923E+0000
 -2.754665E+0000 -5.782760E+0000
  5.077229E+0000 -1.161546E+0000
 -4.743142E-0001  5.555212E+0000
 -1.815915E+0000 -5.522831E-0004
 -9.610452E-0001 -4.336531E+0000
  3.920788E+0000 -2.017922E+0000
  1.184574E+0000  2.790999E+0000
 -2.479668E+0000  2.543427E+0000
 -8.865977E-0001 -3.061231E+0000
  2.184957E+0000  1.550333E+0000
  2.592762E+0000  7.201519E+0000
 -3.660986E+0000  3.748439E+0000
 -1.966611E+0000 -5.235245E+0000
  3.311761E+0000 -9.399540E-0001
 -8.133086E-0001  1.164670E+0000
 -6.412742E-0001  1.643698E+0000
 -1.656085E+0000 -3.918634E+0000
  2.425338E+0000 -1.904314E+0000
  1.746380E+0000  3.226342E+0000
 -2.231527E+0000  1.516980E+0000
 -1.212588E-0001 -2.301035E+0000
  1.499446E+0000  7.690201E-0001
  1.473865E+0000  2.639919E+0000
 -9.798897E-0001 -1.481843E+0000
  1.061225E+0000 -1.234811E+0000
  2.267194E+0000  1.033920E+0000
  1.555248E+0000  1.179699E+0000
 -2.614145E+0000 -1.213029E+0000
 -2.114276E+0000  2.359560E+0000
  2.504868E+0000  9.999756E-0001
 -6.340457E-0002  2.194692E+0000
 -3.414149E+0000  2.704928E+0000
  1.079674E+0000 -2.185506E+0000
 -2.398942E-0001 -1.786969E+0000
  1.128344E+0000  2.628755E+0000
  1.177356E+0000 -1.521196E+0000
  9.750447E-0001  1.812997E+0000
  1.247251E+0000 -9.706846E-0001
 -6.016281E-0001 -1.214535E-0002
  2.327728E+0000  1.355557E+0000
 -2.451993E+0000  3.614679E+0000
 -4.252463E+0000 -4.265266E+0000
  2.878023E+0000 -1.514909E+0000
  1.320318E+0000  2.212905E+0000
 -5.016890E+0000  3.736184E+0000
 -1.541419E+0000 -3.266224E+0000
  5.236747E+0000 -2.336502E+0000
 -9.365274E-0001  4.936751E+0000
 -3.969007E+0000 -6.238990E-0001
 -7.286708E-0001 -5.054516E+0000
  3.264278E+0000  2.242150E+0000
  8.691576E-0001  4.287348E+0000
 -7.355372E-0001 -8.138104E-0001
 -2.691899E+0000 -1.468228E+0000
  3.960358E+0000 -4.193999E+0000
 -1.426911E+0000  3.849886E-0001
 -1.247609E+0000  1.679038E+0000
 -2.047246E+0000 -3.989944E+0000
  4.617647E+0000 -2.111017E-0001
  2.160382E-0001  3.799084E+0000
 -5.124515E-0001  3.219031E+0000
 -3.440764E+0000 -7.262126E-0001
  2.669065E+0000 -2.345391E+0000
 -7.913393E-0001  2.733111E+0000
 -1.458960E+0000 -1.365250E+0000
  2.153019E-0001 -2.355480E+0000
 -1.288233E-0001  3.328958E+0000
 -1.319655E-0001 -3.773131E-0001
 -1.400476E+0000 -1.041579E-0001
 -1.776107E+0000  1.791053E+0000
  1.979738E+0000 -1.369686E+0000
 -4.033013E-0001 -4.754987E-0001
  1.338897E+0000 -4.740287E-0002
 -1.087116E-0001  1.956322E-0001
 -3.198281E+0000 -1.234153E+0000
  3.759362E+0000 -2.102541E+0000
 -5.512763E-0001  1.302741E+0000
  5.103546E-0001 -2.570420E+0000
 -1.152645E+0000  9.620108E-0001
  1.487125E+0000 -4.772529E-0001
 -8.166861E-0002 -1.103126E+0000
 -6.130921E-0001 -7.697704E-0001
  7.495535E-0001 -1.194611E+0000
 -1.125154E-0001 -7.566414E-0001
 -3.485823E-0001  2.916812E-0001
  8.744611E-0003  6.959464E-0001
 -3.375020E-0001  5.212652E+0000
 -7.921628E-0001 -5.123247E+0000
 -3.071810E-0001 -1.797316E+0000
  5.178509E+0000 -2.736991E-0001
 -2.017948E+0000  2.078277E+0000
 -4.517004E-0001 -1.598006E+0000
 -6.620526E-0001 -1.914666E+0000
  4.920881E+0000  2.668103E-0001
 -2.567678E+0000  5.493418E+0000
 -1.979655E+0000 -5.925700E-0001
  1.477606E-0001 -3.680041E+0000
 -1.322916E+0000  2.836382E+0000
  2.195945E+0000 -1.673670E-0001
 -1.586869E+0000  1.434827E+0000
  1.865423E+0000  8.366199E-0001
  5.762556E-0001 -2.214969E+0000
  1.675572E+0000 -1.686913E+0000
  7.407835E-0002  2.750350E+0000
 -4.075413E-0001 -1.656253E+0000
  9.921125E-0001 -2.219282E+0000
  2.336575E-0001  6.182940E-0001
 -2.810428E-0001  1.375981E+0000
 -1.931533E+0000  3.166077E+0000
  8.671438E-0002  9.283115E-0001
  4.942223E-0001  8.271395E-0001
 -4.292850E-0001  1.935303E+0000
 -2.607732E+0000  1.650199E-0001
  7.067420E-0001 -1.762045E+0000
  1.936929E+0000  2.255513E+0000
 -1.111980E+0000  1.214587E+0000
 -4.592396E+0000 -1.421668E+0000
  1.716412E+0000 -8.402100E-0001
  1.113296E+0000  1.735827E-0001
 -2.232474E+0000  3.174245E+0000
  4.417065E-0001 -2.227005E+0000
  1.879731E+0000 -7.452237E-0001
  4.249247E-0001  5.051472E-0002
 -6.164985E-0001  8.877808E-0002
 -1.481874E+0000 -1.433363E-0001
  1.522744E+0000 -3.988296E+0000
  1.675585E+0000  2.589839E-0001
 -1.482472E+0000  5.786061E-0001
  1.315208E+0000 -1.468299E+0000
  5.158531E-0002  2.543188E+0000
  2.004087E+0000  1.362441E-0001
 -1.598638E+0000 -1.368465E-0001
 -6.472871E-0001 -4.924077E-0001
  1.078278E+0000 -1.442243E+0000
  6.406613E-0001  3.171245E-0003
  7.120836E-0001  1.397686E+0000
  8.100069E-0001 -1.500701E+0000
 -3.442014E+0000  2.426671E+0000
  1.800983E+0000 -1.515978E+0000
  7.108001E-0001  7.045904E-0001
 -3.119276E+0000  9.600894E-0001
 -3.495679E-0001 -2.754874E+0000
  3.303263E+0000 -5.520476E-0001
 -1.633763E-0001  7.570112E+0000
 -2.876524E+0000 -9.604498E-0001
  1.120763E+0000 -2.305772E+0000
  8.816905E-0001  5.846255E-0001
  2.403644E+0000  2.152917E+0000
 -4.443846E+0000 -7.176624E-0001
  1.294610E+0000 -5.077837E+0000
  2.274011E+0000  9.023444E-0001
 -5.717241E-0001  2.675431E+0000
 -3.363065E+0000  1.953069E+0000
 -1.357123E+0000 -3.551815E+0000
  2.493922E+0000 -8.024634E-0001
  1.496084E-0001  8.056903E+0000
 -3.367594E+0000 -1.668450E+0000
 -1.204188E+0000 -4.097597E+0000
  2.153482E+0000  5.628256E-0001
 -2.982427E-0001  5.216765E+0000
 -2.452753E+0000 -2.373441E+0000
  1.968328E+0000 -2.800727E+0000
  2.427438E+0000  3.217906E+0000
 -3.530383E+0000  1.879865E+0000
 -2.160941E+0000 -4.067555E+0000
  2.009609E+0000 -4.141003E+0000
  1.534225E+0000  2.407782E+0000
  2.033334E-0001  3.593642E+0000
 -4.756323E+0000  1.241479E-0001
  2.296456E+0000 -5.217562E+0000
  1.906153E+0000  3.068173E+0000
  2.890105E+0000  4.333914E+0000
 -6.462249E+0000  2.015901E-0001
  5.817958E-0001 -3.865647E+0000
  3.858922E+0000  1.910950E+0000
 -3.881716E+0000  4.361827E+0000
 -3.662223E+0000 -1.417676E+0000
  1.292195E+0000 -6.642494E+0000
  9.830777E-0001  2.383944E+0000
  3.494912E+0000  3.099960E+0000
 -5.693503E+0000  2.300910E-0001
 -8.437307E-0001 -2.902412E+0000
  4.180104E+0000  4.491052E-0001
 -3.611937E-0003  3.917844E+0000
 -4.403688E+0000  6.983761E-0001
 -6.848028E-0001 -3.682293E+0000
  6.395471E+0000  5.163303E-0001
 -2.140712E+0000  4.562081E+0000
 -3.624925E+0000 -5.043239E-0001
 -4.895534E-0001 -4.781610E+0000
  4.295634E+0000 -1.167185E+0000
 -8.205559E-0001  2.672356E+0000
  5.144005E-0001 -2.159852E+0000
 -1.576468E+0000 -1.731385E+0000
  4.828032E-0001 -8.212753E-0001
  3.277170E-0001  1.758621E+0000
 -2.397001E+0000  1.077549E+0000
 -1.515132E-0001 -3.318613E+0000
  1.777773E+0000  1.678830E+0000
  1.338140E+0000  2.400933E+0000
 -3.212817E+0000  7.879645E-0001
 -1.460177E+0000 -2.298819E+0000
  1.335483E+0000 -8.177758E-0001
 -2.927970E-0001  9.815017E-0001
 -1.122295E+0000 -8.972696E-0001
 -7.537607E-0001 -3.281040E+0000
 -5.583855E-0002 -3.748469E-0001
  3.911109E+0000  1.991315E+0000
 -2.752307E+0000  1.708173E+0000
 -8.721822E-0001 -1.374213E-0001
  1.784330E+0000  2.515078E+0000
 -9.037629E-0001  3.451177E+0000
 -3.516251E+0000  9.828501E-0001
  1.214717E+0000 -2.115921E+0000
  2.084484E+0000  2.215565E-0001
  2.972099E+0000  3.277732E+0000
 -1.403521E+0000 -7.340936E-0001
 -2.402532E+0000 -3.389084E+0000
  2.551381E+0000 -3.573941E+0000
  3.279494E+0000  2.428126E+0000
 -1.798869E+0000 -2.179549E-0001
 -1.600402E+0000 -3.502172E+0000
  4.169597E+0000 -1.052914E-0001
 -1.543699E-0001  3.836888E+0000
  3.094503E-0001  6.735096E-0001
 -1.573388E+0000 -5.433989E-0001
  2.356308E+0000 -2.429223E+0000
 -1.132243E+0000  7.239298E-0002
 -7.035447E-0001  1.127659E+0000
  1.525583E+0000 -1.894248E+0000
  1.080042E-0001  5.830076E-0001
  6.466392E-0001  2.093585E+0000
 -1.015390E+0000 -2.550433E+0000
  2.733816E+0000  1.064298E-0001
  1.827643E+0000  1.769271E-0001
 -1.536327E+0000  1.227752E+0000
 -6.063023E-0001 -2.038002E+0000
 -4.733139E-0001 -2.546267E+0000
  5.251850E+0000  2.030346E+0000
 -4.179592E+0000  2.921629E+0000
 -2.372052E+0000 -2.572362E+0000
  3.542358E+0000 -3.914553E+0000
  1.130250E+0000  2.719706E+0000
 -1.383423E+0000  1.927957E+0000
 -3.107586E+0000 -1.802131E+0000
  1.745124E+0000 -6.027812E+0000
  3.194615E+0000  3.508997E+0000
 -7.761704E-0001  1.925324E+0000
 -4.122616E+0000 -3.055085E+0000
  2.821976E+0000 -9.273365E-0002
  7.996507E-0001  3.521619E+0000
 -1.952344E+0000  1.563279E+0000
 -6.155265E-0001 -2.149422E+0000
  2.439702E+0000 -1.179440E+0000
 -1.387787E-0001  1.894790E+0000
 -2.098281E+0000  1.172540E+0000
 -1.402618E+0000 -8.232201E-0001
  5.847906E-0001 -2.186022E+0000
  5.741191E-0001  1.702500E+0000
 -2.097325E-0001 -1.404653E-0002
 -8.637616E-0001 -2.092538E+0000
  8.862148E-0001  1.436566E+0000
  5.976903E-0001  8.780353E-0001
 -1.087741E+0000  2.291318E-0001
 -1.029069E-0001  1.564051E+0000
  3.398405E+0000 -2.460480E+0000
 -1.841834E+0000  3.180183E+0000
 -6.140940E-0002  6.717216E-0001
 -1.887855E+0000  3.691892E-0001
 -7.189266E-0001  2.236828E-0001
 -8.672445E-0001  7.000740E-0001
  1.686907E-0001 -9.254582E-0001
  1.786756E-0001 -2.917826E-0001
  1.365603E+0000 -5.098731E-0001
 -2.350820E+0000 -5.373428E-0001
  2.547532E+0000 -3.029017E+0000
  6.521688E-0001  1.811562E+0000
  8.904029E-0001  1.727768E+0000
 -4.000536E+0000 -2.178932E+0000
  1.736209E+0000 -9.155329E-0001
 -1.081856E-0001  1.172044E+0000
 -1.458111E+0000 -1.908820E-0001
 -3.299564E-0001 -2.170994E-0001
 -1.003606E+0000  1.830310E+0000
  6.141826E-0001  8.001790E-0001
  3.618125E+0000 -9.411854E-0001
 -4.244529E+0000  5.318268E+0000
  1.206139E-0001 -4.298349E-0001
  4.585269E-0001 -5.818609E-0001
  1.838631E+0000  1.706681E-0001
 -2.633661E+0000  7.783392E-0001
 -5.124516E-0001 -8.550742E-0001
  6.301884E-0001 -4.562956E-0001
  6.486348E-0001  4.783749E+0000
 -2.702698E+0000  3.259421E-0002
 -1.399547E+0000 -2.394916E+0000
  3.600669E+0000 -4.437855E-0001
 -1.979897E+0000  1.848460E+0000
 -6.195837E-0001 -4.371675E-0001
 -1.804326E+0000 -2.357715E+0000
  3.635416E+0000 -6.704469E-0001
 -2.784668E-0001  7.522486E-0001
 -6.849575E-0001 -7.300828E-0001
  1.500824E+0000  9.781226E-0001
 -1.858588E-0002  9.107809E-0001
  1.539183E-0001  3.165401E-0001
  6.418289E-0001  9.541048E-0001
  3.625054E-0001  2.916865E-0001
  3.540540E-0001 -1.181341E-0002
 -2.144451E+0000  3.170619E-0001
  1.537361E+0000  1.478201E+0000
  3.794076E-0002 -1.288633E-0001
 -8.049945E-0001 -8.997290E-0001
  2.301450E-0001  5.884998E-0001
  1.041320E+0000  1.032649E+0000
 -3.356706E+0000 -1.530977E+0000
  2.296723E+0000 -3.895536E+0000
 -2.197718E+0000 -1.602121E+0000
  2.570726E+0000  1.816180E+0000
 -3.594293E+0000  2.744138E+0000
 -8.081556E-0001 -2.571959E+0000
 -1.996434E-0001 -1.255786E+0000
  2.944181E+0000  3.287890E+0000
  1.727007E+0000  1.261939E+0000
 -3.166496E+0000 -2.467213E+0000
  1.572657E+0000 -1.841769E-0001
  4.504342E-0001  2.226910E+0000
 -2.520287E+0000  8.924878E-0001
 -4.067731E-0001  1.241299E+0000
  1.712420E+0000 -4.113541E+0000
 -1.186524E-0001 -5.460429E-0001
 -2.034760E+0000  4.798598E-0001
  2.026795E+0000  1.406170E+0000
  3.705623E-0001  2.638558E+0000
  2.685174E-0001  2.345252E-0001
 -7.582500E-0001 -2.726150E-0001
 -1.849934E-0001  1.649846E+0000
  1.500029E+0000 -8.261942E-0001
 -5.335082E-0001  1.567014E+0000
 -1.738680E-0001  1.794530E-0001
 -9.909628E-0001 -2.313053E-0001
  1.645278E+0000  5.096270E-0001
 -5.313854E-0001  1.086437E+0000
  9.925848E-0001  6.046359E-0001
 -2.162265E+0000 -2.750907E+0000
  2.274246E+0000 -3.401010E-0001
  4.000444E+0000 -8.226892E-0001
 -2.556568E+0000 -1.462178E-0001
 -1.114078E-0001 -4.235700E+0000
  1.998534E+0000  9.307826E-0001
  7.466432E-0001  7.151925E-0001
 -1.614441E+0000  3.600250E-0001
  7.464069E-0001 -1.358087E+0000
  2.823345E-0001 -1.279880E+0000
  1.737840E+0000 -1.078693E+0000
  9.608024E-0001  2.660203E-0001
 -2.102981E+0000  5.844126E-0001
  2.646956E-0003 -2.093763E+0000
  1.689253E+0000  2.454609E-0001
  2.585972E-0002  1.853834E+0000
 -1.547337E+0000 -1.735096E+0000
  8.880452E-0001  9.745573E-0001
  5.561218E-0001 -3.103409E+0000
 -8.108203E-0001 -4.893409E-0001
  1.308489E+0000 -3.226823E+0000
  3.542854E-0001  1.702329E+0000
 -1.230268E+0000  4.113051E+0000
 -2.043177E+0000 -1.192128E+0000
  7.441748E-0001 -1.513679E+0000
  1.674148E+0000  7.751320E-0001
 -1.478381E+0000  3.916240E+0000
  6.172878E-0001 -2.984468E-0001
 -5.990031E-0001 -2.192528E+0000
  8.125385E-0001  3.031926E-0001
  7.502226E-0001  7.758959E-0001
 -3.937051E+0000  1.108552E+0000
  3.021434E+0000  1.106181E-0002
  2.180340E+0000  3.961248E-0001
 -1.665707E+0000  1.773114E+0000
 -5.208543E-0002  8.261665E-0001
 -5.405140E-0001  1.283664E+0000
 -6.319265E-0001  3.188690E+0000
 -3.148748E-0001 -1.614252E+0000
 -2.327732E+0000 -1.724172E+0000
  7.139883E+0000 -1.863484E-0001
 -1.959993E+0000  3.431690E+0000
 -1.432134E-0001  2.241419E+0000
  1.289039E-0002 -2.247057E+0000
  2.961931E+0000  2.108536E+0000
 -8.447073E-0001  3.698420E+0000
 -3.336411E+0000 -5.922165E-0003
 -8.481723E-0001 -7.101770E-0001
  2.148581E+0000 -1.699953E+0000
 -4.897116E-0001  2.046515E+0000
  5.577206E-0002 -5.445251E-0001
 -2.815451E+0000  6.807099E-0001
  4.099311E+0000  2.001239E+0000
 -1.830897E+0000  2.225810E+0000
 -5.231731E-0001 -6.899134E-0001
  1.744908E+0000 -6.105608E-0001
  2.125279E-0001 -1.658581E+0000
 -1.999347E+0000  4.357976E-0001
  7.955824E-0001 -6.287649E-0001
  1.273393E+0000  8.648838E-0001
  9.881373E-0001 -6.249182E-0001
 -2.938197E+0000 -2.679235E+0000
  7.361006E-0001 -1.535206E+0000
  1.244090E+0000  1.671565E+0000
  8.742794E-0001  2.515996E+0000
 -3.533903E+0000 -9.220550E-0001
  2.622532E-0001 -2.333952E+0000
  6.044978E-0001 -1.652467E+0000
 -8.518927E-0001 -3.518293E-0001
  4.033344E-0001 -2.547876E+0000
  1.299864E+0000  5.755825E-0001
 -1.383490E+0000 -9.786591E-0001
 -7.558387E-0001 -1.115959E+0000
 -1.916680E-0001 -5.019925E-0001
  1.492222E+0000 -3.581140E-0001
  6.991121E-0001  6.549255E-0001
 -1.535207E+0000 -6.441329E-0001
 -4.652313E-0001 -4.173109E+0000
  2.236010E+0000  1.218457E+0000
  5.341485E-0001 -3.403743E+0000
  1.184106E+0000  6.085721E-0001
  4.841495E-0001  1.311634E+0000
 -1.059803E+0000 -1.609128E+0000
  8.340617E-0001 -7.997565E-0001
  6.218829E-0001  2.395030E+0000
 -5.822024E-0002 -2.033697E-0001
 -1.067885E+0000 -2.483338E-0001
  2.440933E+0000 -1.938639E-0001
  2.943383E+0000  4.220584E-0001
 -5.435793E+0000  2.337161E+0000
  2.478482E+0000 -5.255198E+0000
  2.763718E+0000 -1.333902E+0000
  4.764120E-0001  4.768037E+0000
 -2.737350E+0000  1.367790E+0000
  7.327144E-0001 -3.209640E+0000
  1.078017E+0000  4.604746E-0001
  1.950396E+0000  1.001633E+0000
 -2.472121E+0000  1.262038E+0000
 -1.554701E+0000 -4.788103E+0000
  1.968695E+0000 -8.498460E-0001
  6.696195E-0001 -9.990879E-0001
 -1.974948E-0001 -3.629542E-0001
 -1.561360E+0000  1.765668E+0000
  1.555482E+0000 -2.013199E+0000
  3.236444E-0001  1.371467E+0000
 -2.081688E+0000  1.212895E+0000
 -9.104345E-0001 -2.497607E+0000
  1.092865E+0000 -1.230346E+0000
  1.175280E+0000  3.053835E+0000
  1.494237E+0000  1.854078E+0000
 -2.078037E+0000 -2.240988E+0000
  2.361113E+0000 -2.379647E+0000
 -1.474305E+0000  1.023395E+0000
  1.959839E-0001  8.557745E-0001
  3.975425E-0001 -1.608965E+0000
  2.525451E-0002  1.122623E+0000
  4.058270E-0001  7.441087E-0001
 -1.762523E+0000  3.433822E-0001
 -6.787445E-0001 -2.448210E-0002
 -1.216008E+0000 -1.005150E+0000
 -6.813615E-0001 -2.356300E+0000
  4.338306E-0001  1.270299E-0001
  2.554093E-0001  1.070484E+0000
  1.107171E+0000 -1.384992E-0001
 -2.633529E+0000 -5.735950E-0001
  1.967565E+0000 -4.799661E-0002
  9.641320E-0001  2.539183E+0000
 -3.683343E+0000 -5.092511E-0001
  1.152409E+0000 -4.059994E+0000
  7.934649E-0001 -5.576683E-0001
 -1.673561E+0000  1.140228E+0000
 -5.171671E-0001 -3.972168E-0001
 -5.361562E-0001 -4.973826E-0001
 -1.081928E+0000  5.941072E-0001
  3.225101E+0000 -3.250726E-0001
  9.039653E-0001  3.397101E+0000
 -9.730379E-0001  5.081701E-0001
  3.476700E-0001 -2.000063E+0000
  1.162921E+0000 -1.224642E+0000
  1.202307E+0000  4.137091E-0001
 -4.755182E-0001 -3.714056E-0002
 -1.689414E+0000 -7.177963E-0001
  2.828895E+0000 -3.763036E-0001
 -2.956363E+0000  1.615876E+0000
  2.045762E+0000 -3.543356E+0000
 -1.643119E+0000  1.285785E+0000
  5.726567E-0001  1.637313E+0000
 -3.476110E-0001  7.174006E-0001
 -1.939379E+0000  7.251900E-0001
  8.995027E-0001  1.497655E+0000
  2.685462E-0001  3.385587E-0002
 -3.569236E+0000  1.127087E+0000
  1.958374E+0000 -2.226664E+0000
  8.502239E-0001  3.320210E-0001
  1.823905E+0000  3.560764E+0000
 -1.124399E+0000 -7.529708E-0002
 -2.117828E-0002 -1.256957E+0000
 -1.216376E-0001 -2.787444E+0000
  3.482890E+0000  6.703934E-0001
 -1.251879E+0000  2.958538E+0000
 -2.930560E+0000  5.130569E-0001
  1.049153E+0000 -1.702272E+0000
  2.728173E-0001 -6.439358E-0001
  3.506011E+0000  8.086161E-0001
 -3.006812E+0000  2.823937E+0000
 -6.968044E-0001 -2.214366E+0000
  5.715262E-0001 -2.235839E+0000
 -1.917204E+0000  2.352183E+0000
 -7.022017E-0001 -2.301794E+0000
  1.177016E+0000 -2.812962E-0001
  2.695662E-0001 -1.665908E+0000
  4.456056E-0001  2.458892E+0000
 -1.943888E+0000  4.883483E-0001
 -1.864367E+0000  5.671603E-0001
  2.568575E+0000 -3.199917E+0000
 -1.752220E+0000 -5.123279E-0001
  1.218534E+0000 -2.764285E+0000
  2.014558E-0001 -1.339317E+0000
 -1.244028E+0000 -1.006043E+0000
 -8.524832E-0001  3.650238E-0001
 -8.917146E-0002 -1.189038E+0000
 -1.129385E-0001  1.473163E+0000
  2.515014E-0001 -3.437624E+0000
 -1.115652E+0000  1.136335E+0000
  1.676214E+0000  7.992767E-0002
 -3.644614E+0000  1.482128E+0000
  1.671494E+0000 -1.580291E-0001
  1.102011E+0000 -2.715348E+0000
 -9.170386E-0001  4.333887E-0001
  2.186003E+0000  1.023731E+0000
 -3.830308E+0000 -1.313575E-0001
  1.725097E+0000 -2.148168E+0000
  1.522861E+0000  9.658002E-0001
 -1.003899E+0000 -4.683933E-0001
 -2.255003E+0000 -2.301240E+0000
  2.464066E+0000  4.973002E-0001
  1.864658E+0000  4.619765E+0000
 -3.375209E+0000  8.218423E-0001
  4.407650E-0001 -5.469602E+0000
  3.649956E-0001 -1.712780E+0000
  1.981607E+0000  2.980403E+0000
 -1.255368E-0002 -8.773383E-0002
 -4.990393E+0000 -2.279791E+0000
  4.336733E+0000 -6.083867E+0000
  4.178892E-0001  2.649848E+0000
  9.037361E-0001  4.041900E+0000
 -3.539841E+0000 -1.193363E+0000
  2.167331E+0000 -3.062465E+0000
  4.110909E+0000  1.040127E+0000
 -1.357299E+0000  3.873050E+0000
 -3.221091E-0001  3.483479E-0001
 -2.680114E+0000 -4.521240E+0000
  3.406055E+0000 -2.905501E+0000
  2.221462E+0000  6.610079E-0001
 -4.957712E+0000  2.213082E+0000
 -1.552597E+0000 -2.620216E+0000
  2.395406E+0000 -1.287129E+0000
  1.771082E+0000  3.630758E+0000
 -4.729276E+0000  2.759292E+0000
  3.956300E-0001 -4.866165E+0000
  2.352869E+0000 -2.427068E+0000
  1.702011E+0000  3.020425E+0000
 -1.095224E+0000  2.792871E+0000
 -8.088300E-0001 -2.932345E+0000
  4.946530E+0000 -1.594395E+0000
 -1.820986E-0001  2.858481E+0000
 -7.247523E-0001  4.349240E+0000
 -1.349760E-0001 -2.349795E+0000
 -1.381922E+0000  5.665978E-0001
  1.602447E+0000 -2.198270E+0000
  1.581015E-0001  1.342491E+0000
 -2.819190E+0000 -2.069051E+0000
 -5.358181E-0001 -2.841764E+0000
  3.629121E+0000  3.805803E-0001
 -2.142526E+0000  3.404406E+0000
  3.302215E-0001  1.417100E-0001
 -1.643277E-0001 -1.565554E+0000
  1.822954E+0000 -1.612352E+0000
  3.310169E-0001  3.068780E+0000
 -4.677499E-0001  2.218543E-0001
 -2.649974E+0000  5.510975E-0001
  9.173323E-0001  9.111749E-0001
  6.507183E-0001 -1.787391E+0000
  3.545019E-0001 -1.289176E+0000
  5.197308E-0001  8.040721E-0001
 -8.609678E-0001 -1.066223E+0000
 -4.452314E-0001 -1.628261E-0001
  2.820186E+0000 -1.357860E+0000
  3.687468E-0001  3.992151E+0000
 -1.352421E+0000  1.191461E+0000
 -1.211895E-0001 -8.558479E-0001
  7.023556E-0001 -6.549113E-0001
  2.736553E+0000 -7.444093E-0001
 -8.699993E-0001  2.928571E-0001
 -1.568478E-0001 -2.513802E+0000
  1.492077E+0000  7.917882E-0002
  3.616894E+0000  6.856938E-0001
 -3.417611E+0000  1.064339E+0000
  9.904759E-0001 -1.211124E+0000
  2.170292E+0000 -7.711835E-0001
 -1.483090E+0000  2.020515E+0000
 -5.350919E-0001 -1.560968E+0000
 -1.076399E+0000 -4.209150E-0001
 -9.420596E-0002  9.772572E-0001
  3.373952E-0001  5.161331E-0001
 -2.506310E+0000  6.109363E-0001
  8.498247E-0001 -2.140949E+0000
  7.198543E-0001  4.531868E+0000
  4.025118E-0001 -1.940843E-0001
 -2.422958E+0000  2.408164E+0000
  2.397968E+0000 -2.192023E+0000
  5.188699E-0001  1.658265E+0000
  1.050136E+0000  4.615524E-0002
 -2.387738E+0000  3.056919E-0001
  2.934021E-0001 -1.088405E+0000
  1.291186E+0000  1.411062E-0001
 -1.231806E-0001  7.450836E-0002
 -2.230929E+0000  1.502407E+0000
 -9.019416E-0002 -3.621882E+0000
 -2.234525E+0000 -1.378815E+0000
  5.089964E+0000  5.265570E-0001
 -2.975688E+0000  5.045550E+0000
 -2.448477E+0000 -4.446230E+0000
  2.657319E+0000 -3.354168E+0000
  2.201685E+0000  2.470157E+0000
 -1.031181E+0000  2.558100E+0000
 -4.946922E+0000 -2.897748E+0000
  7.209303E-0002 -3.674554E+0000
  5.822913E+0000  1.308898E+0000
 -2.877601E+0000  3.244316E+0000
 -2.438187E+0000 -1.798350E-0001
  6.539429E-0001 -2.862230E+0000
  2.140251E+0000  2.336613E+0000
 -2.451123E-0001  1.086799E+0000
 -1.490080E+0000 -3.269014E+0000
 -1.025697E+0000 -2.080678E+0000
  3.048606E+0000  2.196722E+0000
  6.093502E-0001  3.629209E+0000
 -5.477385E+0000  2.905640E+0000
  2.002844E+0000 -3.815460E+0000
  2.754037E+0000  7.330349E-0001
  7.697920E-0001  4.367235E+0000
 -5.048266E+0000 -3.608490E-0001
  2.269505E+0000 -5.852175E+0000
  3.685359E+0000 -8.317115E-0003
 -5.302246E-0001  4.934754E+0000
 -2.881178E+0000 -3.794226E+0000
  1.991042E-0001 -3.206843E+0000
  5.133735E+0000  1.875733E+0000
 -1.393100E+0000  2.635362E+0000
 -4.115847E+0000 -2.598395E+0000
  2.619541E+0000 -2.696260E+0000
  2.616254E+0000  3.296773E-0001
 -1.630317E+0000  5.592819E+0000
 -1.826052E+0000 -2.919168E+0000
 -1.275027E+0000 -2.585091E+0000
  4.174860E+0000  8.911823E-0001
 -3.278990E-0001  1.617719E+0000
 -2.471552E+0000  5.912322E-0001
  2.733530E+0000 -7.382226E-0001
 -1.346118E+0000  1.442190E+0000
  4.421237E-0001  3.099535E+0000
 -3.016500E-0001 -2.437737E-0001
 -1.800993E+0000  9.476775E-0001
 -8.881282E-0001  6.653488E-0001
  9.457738E-0001 -3.346721E+0000
  8.909563E-0001  3.905574E+0000
  1.505674E+0000  9.352641E-0001
 -1.807529E+0000 -2.960529E+0000
  1.034822E+0000 -2.287624E+0000
  1.975530E+0000 -1.643202E+0000
 -2.611594E+0000  1.799083E+0000
  2.107664E+0000 -1.705582E+0000
  6.286804E-0001 -1.751684E+0000
 -1.113280E+0000  9.613133E-0001
 -1.950218E-0001 -3.340955E-0001
  5.208190E-0001  8.490935E-0001
  2.522678E+0000  9.528985E-0001
 -1.981805E-0002 -1.414311E-0001
  1.949144E+0000 -1.772060E+0000
 -1.418096E+0000 -1.982403E+0000
 -8.881076E-0001 -1.693947E+0000
  2.063424E+0000 -2.571520E-0001
 -5.816030E-0002 -2.778569E-0001
  6.048808E-0002 -3.682030E-0001
  2.311245E-0003 -8.969672E-0001
 -1.629279E+0000  1.451980E+0000
 -8.284344E-0001  1.349158E+0000
  2.008971E-0001  1.309074E+0000
 -1.519685E+0000 -9.887421E-0002
 -1.767340E+0000 -1.385295E+0000
  1.835762E+0000 -1.234829E+0000
  7.279789E-0001  2.424244E+0000
 -1.019346E+0000 -2.748376E-0001
 -5.400847E+0000 -1.232609E+0000
  1.511087E+0000 -1.639157E+0000
  6.635767E-0001  2.826367E+0000
 -1.222625E+0000  1.424466E+0000
 -1.658700E+0000 -5.620641E+0000
  1.200736E+0000 -4.314121E+0000
  3.140757E+0000  9.689896E-0001
 -9.099866E-0001  6.721910E+0000
 -6.873622E+0000 -5.997797E-0001
  4.806758E+0000 -6.246848E+0000
  3.989089E+0000  2.957216E+0000
 -3.104833E+0000  6.028596E+0000
 -1.942969E+0000 -3.781727E+0000
  1.181722E+0000 -2.907336E+0000
  6.045710E+0000  9.636563E-0001
 -3.176842E+0000  4.347612E+0000
 -4.088945E+0000 -2.766465E+0000
  3.152582E+0000 -5.692087E+0000
  4.185548E+0000  3.839396E+0000
 -2.850152E+0000  2.597598E+0000
 -4.277140E+0000 -7.247759E+0000
  7.303787E+0000 -3.074936E+0000
  1.279444E+0000  6.982359E+0000
 -3.757569E+0000  7.998325E-0001
 -2.419145E+0000 -4.561685E+0000
  4.110458E+0000 -9.210043E-0001
  1.520543E+0000  4.327256E+0000
 -3.469626E+0000  2.880785E+0000
 -8.005486E-0001 -4.495282E+0000
  8.291144E-0001 -1.594434E+0000
  4.198632E+0000  3.811161E-0002
 -1.088621E+0000  4.584851E+0000
 -3.484413E+0000 -4.837032E-0001
  1.858711E+0000 -5.717326E+0000
  2.962536E+0000 -2.073981E-0001
 -1.540710E+0000  1.875986E+0000
 -1.188689E+0000 -1.701834E+0000
  9.771704E-0001 -2.044955E+0000
  1.785582E+0000  1.155113E+0000
 -1.044890E+0000 -7.542747E-0001
 -2.213597E+0000 -1.836421E+0000
  2.959733E+0000 -3.456004E+0000
 -9.681442E-0001  3.041485E+0000
  1.603932E+0000  7.026804E-0001
 -2.520563E+0000  6.215241E-0001
  3.037194E+0000 -4.065747E+0000
  5.381608E-0001  1.464649E+0000
  1.179180E+0000  1.513366E+0000
 -6.472437E-0001 -1.771833E+0000
  1.713264E+0000  1.988751E+0000
  1.153977E+0000  1.800263E+0000
 -3.012171E+0000 -1.502587E+0000
  3.229012E+0000 -3.832997E+0000
  8.242209E-0001  2.386610E+0000
 -1.168273E+0000  3.029153E+0000
  4.511847E-0002 -8.480180E-0003
  1.641640E-0001  7.203136E-0001
  8.302664E-0001  1.363381E+0000
 -7.969682E-0001  5.639124E-0002
  8.798091E-0001 -2.395707E+0000
  1.858641E+0000 -1.447268E+0000
 -7.782736E-0002  3.663706E+0000
 -6.392508E-0001 -1.894672E-0001
 -5.738476E-0001  7.877747E-0001
  1.127907E+0000 -1.474921E+0000
 -2.738392E+0000  4.005693E+0000
  2.264477E+0000 -9.232430E-0001
 -4.373828E+0000 -1.314747E+0000
  2.635212E+0000  6.767678E-0001
  3.445942E-0001  2.299628E+0000
 -1.388065E+0000 -2.593813E+0000
  1.152475E+0000 -6.297380E-0001
  2.537267E+0000  1.317668E+0000
 -1.183942E+0000  3.027774E+0000
 -2.995161E+0000 -1.862277E+0000
  3.764459E+0000 -1.262530E+0000
 -1.859276E+0000  3.571206E+0000
 -8.124435E-0001  1.030629E+0000
 -2.815073E+0000 -5.641111E+0000
  1.829859E+0000 -1.874222E+0000
  5.101170E-0001  2.957979E+0000
 -1.659485E+0000  2.360126E+0000
 -1.158328E+0000 -1.901973E+0000
  2.762835E+0000 -2.454894E+0000
  4.147247E-0001  1.527086E+0000
 -2.402944E-0002 -9.081033E-0001
 -4.217447E-0001 -1.496657E+0000
 -3.231107E+0000  2.395989E-0001
  3.830693E+0000 -1.771384E+0000
 -1.492960E+0000  3.401912E+0000
 -6.374023E-0002 -2.283734E+0000
 -1.815482E+0000 -3.177340E+0000
  1.235076E+0000  1.012391E+0000
 -1.785916E+0000  2.070855E-0001
 -6.642555E-0001 -9.179693E-0001
  1.558176E+0000 -1.573285E+0000
 -2.675211E-0001  2.322608E+0000
 -1.818689E+0000  7.451027E-0001
  2.209422E+0000 -3.667506E+0000
  2.152115E+0000 -7.797547E-0001
  2.593094E-0001  3.728600E+0000
  2.251280E-0001  8.906936E-0002
 -6.021093E-0001  4.549894E-0001
 -1.549362E-0001 -4.300082E-0001
  1.100623E+0000  3.183941E+0000
  6.927767E-0001  2.452269E+0000
 -2.315342E+0000  1.955090E+0000
  2.232658E+0000 -3.787377E+0000
 -3.426531E-0001  1.726420E+0000
  8.795247E-0001  1.570515E+0000
 -4.470380E+0000 -2.633010E+0000
 -9.395459E-0001 -4.628222E+0000
  4.039262E+0000 -2.498943E+0000
 -3.624510E-0001 -1.291311E+0000
  4.780877E-0001  3.902463E-0001
 -3.209329E+0000  2.261434E+0000
 -9.704441E-0001  7.823460E-0001
 -1.016215E-0001  4.945288E-0001
  7.767329E-0001 -1.486132E+0000
  9.050538E-0002  6.081874E-0001
  7.246871E-0001 -4.055117E-0001
 -3.394244E-0001  3.344541E+0000
 -1.297880E+0000 -2.890602E+0000
 -1.881721E+0000 -1.479518E+0000
  3.962200E+0000  3.118955E-0001
 -4.873597E-0001  2.179294E+0000
 -2.506704E+0000 -1.578795E+0000
  6.975266E-0001 -3.772538E+0000
  1.311454E+0000  2.384799E+0000
  5.517492E-0001 -5.968078E-0001
 -5.883154E-0001  1.570022E-0001
  1.132391E+0000 -1.333146E+0000
  3.960515E-0001  2.245260E+0000
 -4.573262E-0001  2.278608E+0000
 -4.426418E+0000  4.200595E-0001
  4.421719E+0000 -1.907856E+0000
  1.726495E-0002  2.869063E+0000
  1.627400E-0001  1.916641E+0000
 -2.131492E+0000 -2.105111E+0000
 -3.866294E-0001 -2.607238E+0000
  1.852326E+0000  1.381372E+0000
 -3.808369E-0001  3.807852E+0000
 -2.618318E+0000 -5.177769E-0001
  8.226372E-0001 -1.297077E+0000
  1.883887E+0000 -1.593555E+0000
 -8.433740E-0001  1.416059E+0000
 -5.291131E-0002  4.910049E-0001
 -2.654306E+0000 -9.535846E-0001
  1.283618E+0000 -1.624137E+0000
  1.093123E+0000  1.182333E+0000
 -1.273514E+0000  2.945459E+0000
  1.018488E-0001 -8.629503E-0001
 -4.563483E-0001 -8.674537E-0001
  2.489612E+0000  1.482117E+0000
 -1.368973E+0000  4.165717E+0000
  7.821437E-0002 -2.255460E+0000
 -1.652724E+0000 -5.270535E-0001
  1.131949E+0000  5.090509E+0000
  5.649642E-0001  1.119800E+0000
 -1.298170E+0000 -1.365023E+0000
  1.651248E+0000 -2.820540E-0001
 -6.511898E-0001 -1.955550E+0000
  3.068195E+0000 -1.408378E+0000
  5.415648E-0002  2.949492E+0000
 -5.371397E-0001  1.506950E+0000
 -1.321599E+0000  1.104577E+0000
 -3.588563E-0001 -1.924514E+0000
  4.910259E+0000 -2.707863E+0000
 -6.220651E-0001  8.110754E-0001
 -2.795375E+0000  7.686075E-0001
  1.434052E+0000 -1.662415E+0000
 -5.417866E-0001 -6.342547E-0001
 -1.229235E-0001  1.672585E+0000
 -1.138774E+0000 -8.949321E-0001
 -7.119592E-0001 -4.399135E-0001
  2.690431E+0000 -1.251684E+0000
  4.819256E-0001  2.623966E+0000
 -3.085089E+0000 -2.214963E-0003
  6.063796E-0002 -2.270238E+0000
  1.900176E+0000  1.546863E+0000
  2.888174E-0001  2.529986E-0002
 -2.646134E+0000  2.233878E+0000
  1.380719E+0000 -2.254359E+0000
 -1.074524E-0001 -1.593181E+0000
  1.768660E-0001  1.367528E+0000
 -4.289155E-0001  3.368234E+0000
 -3.859117E+0000 -2.272406E+0000
 -9.328008E-0001 -1.775337E+0000
  1.448904E+0000  7.580949E-0001
 -6.451785E-0001  2.293573E+0000
 -3.250655E+0000  3.623458E-0001
  2.072651E+0000 -6.586177E-0001
  8.771126E-0001 -1.610560E-0001
 -2.151586E+0000  2.361940E+0000
 -6.712387E-0001 -1.170677E+0000
 -1.418075E+0000 -6.275716E-0001
  3.879835E+0000  1.772134E+0000
 -3.080334E+0000  2.730650E+0000
 -2.625170E+0000 -8.151316E-0001
  3.623607E+0000 -4.036044E-0001
  3.123639E-0001  2.120394E+0000
 -3.490742E+0000  1.972431E+0000
  5.671406E-0001 -2.054097E+0000
  9.033707E-0001 -9.905828E-0001
  2.616322E+0000  2.570143E+0000
 -1.655564E+0000  1.713483E+0000
 -8.157405E-0001 -3.498247E+0000
  2.784852E-0001 -5.318496E-0001
  2.704824E+0000  1.659734E+0000
 -3.344348E+0000  1.782062E+0000
  7.748960E-0002 -1.458500E+0000
  2.099174E+0000 -1.558431E+0000
 -2.247263E+0000  3.917184E+0000
 -7.913110E-0001  6.316468E-0001
  7.239206E-0001 -3.410378E+0000
  4.584264E+0000  9.943667E-0001
 -8.389624E-0001  3.593536E+0000
 -2.993944E+0000  2.589320E+0000
 -2.818186E-0001 -2.369282E+0000
  2.899923E+0000  1.093889E+0000
  6.957053E-0001  1.075533E+0000
 -4.902285E+0000  1.460812E-0001
  5.654325E-0001 -5.466096E+0000
 -9.629946E-0001  5.426181E-0001
  9.088840E-0001  5.421811E+0000
  2.764969E-0001 -1.392210E+0000
 -1.558596E+0000  1.317781E+0000
  1.518545E+0000 -1.247451E+0000
 -5.450308E-0001 -5.424997E-0001
  1.839702E+0000 -1.906095E+0000
 -1.375852E+0000  2.308788E+0000
 -9.516342E-0002  5.389273E+0000
 -1.530139E-0001 -3.920199E+0000
  5.534578E-0001 -2.204460E+0000
  4.203867E+0000  1.910003E+0000
 -2.513286E+0000  2.801107E+0000
  3.041370E-0002 -2.664542E+0000
 -1.737660E-0001 -3.458676E+0000
  2.712071E+0000  1.870485E+0000
 -8.421003E-0002  2.097594E+0000
 -1.545264E+0000 -1.057422E+0000
  1.183648E+0000 -2.160178E+0000
  2.458968E+0000 -4.448903E-0001
 -2.127723E+0000  2.505424E+0000
 -4.070867E-0001  7.258851E-0001
 -5.270544E-0001 -7.795240E-0001
 -9.471684E-0001  2.547579E-0001
  9.486546E-0001  6.051343E-0001
 -1.213452E+0000  1.180582E+0000
 -9.507817E-0001  2.592524E-0001
  3.196182E+0000  1.135530E+0000
 -1.849124E+0000 -1.326453E+0000
 -1.144208E+0000  3.657679E-0001
 -2.029048E+0000 -3.782734E-0002
  1.324901E+0000  1.958572E-0001
  1.112193E+0000 -4.992032E-0001
  1.207250E+0000  7.332453E-0001
 -1.431899E+0000  4.465474E-0001
  2.050432E+0000  1.621511E-0001
 -1.184219E+0000 -1.363082E-0001
 -1.272657E+0000 -3.139604E+0000
  1.726471E+0000 -1.920242E+0000
  1.463303E+0000  1.671876E+0000
 -4.818397E-0001  3.017182E+0000
 -1.922017E+0000 -3.615218E+0000
  4.291637E-0001 -4.171973E+0000
  4.496968E+0000  2.288679E+0000
 -7.459493E-0001  2.025245E+0000
 -1.692216E+0000 -8.691372E-0001
  3.452297E+0000 -3.244053E+0000
  2.117434E+0000  2.599072E+0000
  4.166252E-0001  3.348459E+0000
 -1.454382E+0000 -1.129273E+0000
  2.058544E+0000 -3.654160E+0000
  3.104125E+0000 -2.976895E-0001
 -9.643234E-0001  2.680777E+0000
 -1.694144E+0000 -2.921359E+0000
  1.238953E+0000 -1.695286E+0000
  2.232730E+0000  9.622587E-0001
 -2.120946E+0000  1.150475E+0000
 -6.602164E-0001 -1.046269E+0000
  2.155928E-0002 -3.317951E-0001
  1.465025E+0000  1.640357E+0000
 -3.355555E+0000  3.770043E-0001
  1.471469E-0001 -2.807581E+0000
  2.838642E+0000 -9.844122E-0001
 -4.898453E-0001  3.738719E+0000
 -2.504822E+0000 -2.829976E+0000
  1.118793E+0000 -3.375996E+0000
  3.502621E+0000  2.255647E-0001
 -1.516592E+0000  3.189429E+0000
 -2.916010E+0000 -2.010091E+0000
  8.838171E-0001 -2.161802E+0000
  2.292275E+0000  7.589706E-0001
 -7.711615E-0001  8.807990E-0001
  9.446268E-0001 -1.540540E+0000
  5.048335E-0001  1.059914E+0000
 -3.506805E-0001  1.959894E+0000
  3.207487E-0002 -1.199054E+0000
  3.186124E-0002  1.178178E+0000
  1.623634E+0000  1.172481E+0000
 -2.413167E-0001  3.740004E+0000
  7.451867E-0001 -1.493954E+0000
  7.841323E-0001 -9.414453E-0001
 -1.692483E+0000  5.904942E-0001
  1.037368E+0000 -3.036381E-0001
  7.342970E-0001  3.512036E+0000
 -2.753740E-0001 -1.430499E+0000
 -1.532948E+0000 -2.071738E+0000
  3.124709E+0000 -1.215905E+0000
  6.187327E-0001  2.201621E+0000
  5.900235E-0002  1.558948E+0000
 -2.158767E+0000 -8.944144E-0001
  9.601770E-0001 -1.305993E-0001
  2.650351E+0000  4.102218E-0001
 -1.112452E+0000  1.958695E+0000
 -2.396970E+0000 -1.855439E+0000
  1.563291E+0000 -5.211466E+0000
  1.834569E+0000 -1.198210E+0000
  8.635345E-0001  3.822136E+0000
 -5.122350E+0000 -1.465428E+0000
 -7.896094E-0001 -4.039496E+0000
  3.976117E+0000 -3.286746E+0000
  2.790312E+0000  8.667787E+0000
 -4.192725E+0000  1.415022E+0000
 -2.076830E+0000 -4.622113E+0000
  2.471599E+0000  4.796040E-0001
  3.702069E+0000  2.298935E+0000
 -6.076333E+0000  2.596506E+0000
  9.846491E-0001 -4.528125E+0000
  4.032409E+0000 -2.142457E-0002
 -2.169455E-0001  2.505184E+0000
 -9.285597E-0001 -1.638865E-0002
 -2.307727E+0000 -1.173406E+0000
  3.218952E+0000 -2.943813E+0000
  1.485381E-0001  2.594557E+0000
 -1.904579E+0000  4.593623E-0002
 -1.285415E+0000 -2.304312E+0000
  2.618822E+0000  2.017578E+0000
  5.499569E-0002  2.248629E+0000
 -2.195126E+0000 -2.373457E+0000
  4.439833E-0001 -2.073280E+0000
 -1.470351E+0000  1.458456E+0000
 -5.791468E-0001  6.663534E-0001
 -1.920519E+0000  3.519955E+0000
  2.875221E+0000 -2.720995E+0000
 -1.612784E+0000 -1.163285E-0001
  9.138399E-0001  1.933838E+0000
  1.005509E-0001 -1.804127E+0000
 -2.800733E+0000 -1.057118E+0000
  1.189361E+0000 -1.294556E+0000
 -3.387770E-0002  2.026875E+0000
  1.719265E+0000  3.508159E+0000
 -3.248155E+0000 -6.850662E-0002
  8.017352E-0001 -2.032511E+0000
  2.164177E+0000  1.011287E-0001
  2.944711E+0000  4.731418E+0000
 -2.797923E+0000 -7.987171E-0001
  9.245057E-0001 -3.806826E+0000
  1.395324E+0000  2.060835E+0000
 -8.028147E-0001  2.480501E+0000
 -3.654916E+0000 -1.525528E+0000
  2.648244E+0000 -2.293314E+0000
  3.474747E+0000  3.021435E-0001
 -1.367286E+0000  9.169895E-0001
 -9.543000E-0001 -5.084563E-0001
  1.838214E+0000 -3.223624E+0000
 -1.398772E+0000  3.082354E+0000
 -2.351265E-0001  1.760597E+0000
 -1.028150E+0000  8.443022E-0002
  1.351242E+0000 -3.088781E+0000
  2.039395E+0000 -3.424006E-0001
 -1.303562E-0001  1.690252E+0000
 -1.809553E+0000 -2.605709E+0000
  1.320145E+0000 -3.691977E+0000
  8.578243E-0001  3.507943E+0000
 -2.016394E+0000  2.476797E+0000
  1.577141E-0001 -1.167200E+0000
  1.507923E+0000  1.265864E+0000
  6.049946E-0001 -1.338608E+0000
  5.512282E-0001  2.463879E-0001
  9.452010E-0001 -1.097810E+0000
 -1.045803E+0000 -1.672144E+0000
  2.959334E-0001  5.697255E-0001
  1.551653E+0000  2.952286E+0000
 -4.158459E-0001 -1.421344E+0000
 -2.324423E+0000 -1.892982E+0000
  1.388463E+0000  6.034252E-0001
  1.669742E-0001  1.054002E+0000
 -2.476395E+0000  8.886132E-0001
 -1.066352E-0001 -2.507657E+0000
  3.453500E+0000  1.822508E+0000
 -1.262901E+0000  2.810363E+0000
 -3.926382E+0000 -3.513976E-0001
  2.263998E+0000 -6.290956E-0001
  1.356209E+0000  2.154946E+0000
 -2.749333E+0000  2.923968E+0000
  4.603649E-0001 -1.527315E+0000
  3.238030E-0001 -2.360775E+0000
  2.875817E+0000  5.075396E-0001
  1.259702E+0000  3.503918E+0000
 -4.777748E+0000 -1.017457E+0000
 -6.225515E-0001 -2.016524E+0000
  9.490398E-0001  6.164458E-0001
 -1.674628E-0001  3.676216E+0000
 -1.650744E+0000  3.474701E-0001
  6.755431E-0001 -8.504590E-0001
 -5.409348E-0001  1.921564E+0000
  1.389867E+0000 -1.730891E+0000
 -8.090522E-0001  4.720628E+0000
  9.757454E-0001 -1.273989E+0000
 -1.538428E+0000 -2.121887E+0000
  2.118157E+0000  5.187793E-0001
  2.463967E+0000  1.415827E+0000
 -2.657395E+0000  1.670295E-0001
 -1.542936E-0001 -1.743197E+0000
  2.777891E+0000 -2.316220E+0000
  4.132719E-0003  1.028252E+0000
 -3.675211E+0000  1.957925E-0002
  9.353158E-0001 -4.811231E+0000
  3.247074E+0000 -6.835632E-0001
 -7.177347E-0001  2.863674E+0000
 -2.138921E+0000 -8.376680E-0001
 -5.289882E-0001 -2.122092E+0000
  1.424827E+0000 -2.225113E+0000
 -1.032842E+0000  4.429380E+0000
 -1.208242E+0000 -2.213804E-0001
 -3.074979E+0000 -1.428778E+0000
  2.721178E+0000 -1.922825E+0000
  1.395668E+0000  4.539268E+0000
 -2.686918E+0000  1.535597E+0000
 -2.478673E+0000 -4.812381E+0000
  3.710383E+0000  4.855851E-0001
  1.656474E+0000  6.143951E+0000
 -4.028590E+0000  3.577847E+0000
 -2.784686E-0001 -6.893389E-0001
  5.363351E-0001 -8.849645E-0001
  4.495634E+0000  1.312662E+0000
 -7.654132E-0001  5.685987E+0000
 -1.498874E+0000 -2.270457E+0000
  3.041396E+0000 -1.522046E+0000
  6.280365E-0001  1.744589E+0000
 -5.303488E-0001  2.138699E-0001
  1.168144E+0000 -3.641935E-0002
 -1.433842E+0000  1.386167E+0000
  3.252501E+0000  2.847783E+0000
 -4.345921E+0000  5.280876E-0001
  1.074991E+0000 -2.843834E+0000
 -5.528990E-0001  1.928630E+0000
 -1.514122E-0001  1.412996E+0000
 -8.256457E-0001  2.341376E-0001
 -7.217926E-0001 -3.801714E+0000
  2.158183E-0001  1.729121E+0000
  1.558475E+0000  2.384376E+0000
 -1.013516E+0000 -1.249585E+0000
 -2.869338E+0000 -9.514752E-0001
  4.143019E+0000 -2.150155E+0000
 -1.191458E+0000  5.632978E+0000
 -6.320494E-0001 -1.638258E+0000
 -3.190767E+0000 -3.135897E+0000
  4.710261E+0000 -1.898694E+0000
  3.246973E+0000  3.654265E+0000
 -6.963646E+0000  1.539515E+0000
  1.251381E+0000 -2.913885E+0000
  6.036538E-0001  1.881283E-0001
  9.158001E-0001  1.181937E+0000
 -6.634037E-0001  5.898201E-0001
 -4.392137E-0001 -2.313697E+0000
  1.379042E+0000 -1.208341E+0000
 -8.679642E-0002  1.314628E+0000
 -9.861881E-0002  1.552305E+0000
 -1.198464E+0000  2.975021E+0000
  1.026029E+0000  1.986212E-0001
 -8.334220E-0001 -3.505117E+0000
  3.813732E-0001  1.463006E+0000
  6.519707E-0001 -7.969612E-0001
 -3.060554E+0000 -1.470495E+0000
  3.424256E+0000 -2.381651E+0000
  1.624129E+0000  3.972408E+0000
 -1.539795E+0000  1.338803E+0000
 -3.486442E+0000 -2.964897E+0000
  3.264564E+0000 -2.195480E+0000
 -7.610857E-0001  4.984326E+0000
  2.816188E-0001 -1.283386E-0001
 -2.844330E+0000 -1.157875E+0000
 -5.923609E-0001 -2.549614E+0000
  3.306025E+0000  7.133153E-0001
 -5.869208E-0001  2.330284E+0000
 -8.418253E-0001 -3.549575E+0000
  9.505211E-0001 -4.725792E-0001
  1.571999E+0000  3.016854E+0000
 -1.838898E+0000  2.924589E+0000
  6.326223E-0001 -2.219718E+0000
  1.291436E+0000 -3.149228E-0001
  4.857909E-0001 -8.418030E-0001
  1.818884E+0000  9.793238E-0001
 -8.433701E-0001 -1.374694E+0000
 -3.935159E-0001  1.138346E+0000
  1.990537E+0000 -9.469860E-0001
  7.310993E-0001  2.919959E-0001
 -2.564589E+0000  3.455094E+0000
  2.165421E+0000 -3.261460E+0000
 -1.000630E-0001  1.953991E+0000
  4.989386E-0001  1.614156E+0000
  1.141038E+0000  1.430774E+0000
 -1.899990E+0000 -8.664787E-0001
  1.055817E+0000 -1.804844E+0000
  2.824355E-0001  3.147158E+0000
  1.588584E+0000  2.547586E+0000
 -3.236964E+0000 -5.908790E-0001
  1.945074E+0000 -1.515258E+0000
  9.151394E-0001  1.337865E+0000
 -1.968648E+0000  2.978984E-0002
  1.337019E+0000 -3.101529E+0000
  9.612130E-0001  2.544090E+0000
 -6.453108E-0001  1.637679E+0000
 -9.017903E-0001 -1.066733E-0001
  6.128837E-0001 -2.018014E+0000
  1.548810E+0000  3.839800E+0000
  5.306586E-0001  4.194019E+0000
 -4.884124E+0000  1.525654E-0001
  1.965116E+0000 -3.461305E+0000
  4.761846E+0000  8.200793E-0001
 -7.081366E-0001  1.669628E+0000
 -5.037917E+0000 -2.277510E+0000
  2.120812E+0000 -1.892492E+0000
  1.695006E+0000  2.293993E+0000
 -9.305086E-0001  3.844877E+0000
 -6.633570E-0001  3.647279E-0001
 -2.826168E+0000  4.871702E-0001
  5.438819E+0000 -1.366239E+0000
 -3.629083E-0001  3.006494E+0000
 -1.005662E+0000  9.964149E-0001
 -1.895111E+0000 -2.547269E+0000
  2.548316E+0000 -2.121910E+0000
 -1.574109E+0000  2.042704E+0000
  2.475507E-0001 -1.871235E+0000
  1.608076E+0000  1.606723E+0000
  4.274872E-0001  2.693473E+0000
 -1.673950E+0000  2.112122E+0000
 -3.562425E+0000 -1.655686E-0001
  4.206701E+0000 -5.562131E-0001
 -1.725942E+0000  3.876404E+0000
 -4.985203E-0001 -3.563012E-0001
  6.388225E-0001 -1.957378E+0000
  3.089211E-0001 -1.600046E+0000
  5.291329E-0001  4.652701E-0001
 -3.177063E+0000  1.766742E+0000
 -2.036749E+0000 -1.408188E+0000
  6.943339E-0001 -2.852371E-0001
  2.919396E+0000  3.452052E+0000
 -4.506426E-0001 -7.427046E-0001
 -3.295611E+0000  1.806289E+0000
  4.093997E-0001  4.015926E-0001
  1.369468E+0000 -2.525462E+0000
  5.241918E-0001  7.200783E-0001
 -3.513793E+0000  3.337989E+0000
  7.645494E-0001 -2.419782E+0000
 -4.779349E-0001 -2.263063E+0000
  1.423479E+0000 -9.447294E-0002
 -7.134264E-0002  1.908921E+0000
 -2.011166E+0000  1.036620E+0000
  2.095074E+0000 -4.769750E-0001
  2.219657E-0001  1.385698E+0000
 -1.515359E+0000  1.328104E+0000
 -1.063468E+0000 -2.669991E+0000
  2.134634E+0000  1.224354E+0000
  1.063792E+0000  2.607635E-0001
 -7.484279E-0001  1.579064E+0000
  1.809283E+0000 -2.552020E+0000
 -1.653064E-0001  2.881366E+0000
 -1.061817E+0000 -1.940504E+0000
 -8.175115E-0002 -1.930681E+0000
  7.071466E-0001  4.369602E-0001
 -1.237062E+0000  3.394157E+0000
 -2.468055E+0000  7.655119E-0001
  1.632769E+0000 -2.123587E+0000
 -3.608732E-0001  2.765336E+0000
  1.859916E+0000  9.331671E-0001
 -2.140891E+0000  6.314201E-0001
  1.016476E+0000 -4.574037E+0000
  1.328667E+0000  2.286717E+0000
  1.918040E+0000  1.366438E+0000
 -1.622281E+0000  3.667002E+0000
 -5.951031E-0001 -3.563825E+0000
  2.874803E-0001  1.217443E+0000
  1.945011E+0000  2.395709E+0000
 -3.649449E+0000  2.009263E+0000
  1.888645E-0001 -5.866007E+0000
  3.706219E+0000 -2.005709E+0000
  1.426399E+0000  8.364787E-0001
 -4.757608E+0000 -1.872213E-0001
  2.683147E+0000 -3.554625E+0000
  3.861146E-0001  1.044363E+0000
  2.308546E+0000  1.978096E+0000
 -3.886320E+0000 -2.525929E+0000
 -8.494388E-0001 -3.290507E+0000
  4.566992E+0000  1.191206E+0000
 -1.577678E+0000  1.789441E+0000
 -4.214003E+0000 -6.036269E-0001
  1.776056E+0000 -4.800578E+0000
  2.854034E+0000  3.446744E+0000
  1.375854E+0000  2.006217E+0000
 -6.371223E+0000  1.881176E+0000
  1.940568E+0000 -4.308312E+0000
  3.379853E+0000  6.259523E-0001
  3.081733E+0000  4.135571E+0000
 -3.671775E+0000  1.643402E+0000
 -2.693810E+0000 -5.907771E+0000
  3.908035E+0000 -6.662978E-0001
  5.664459E-0001  4.260012E+0000
 -1.289275E+0000  5.244918E-0001
 -3.044819E+0000 -6.557687E-0001
  1.710143E+0000  6.718718E-0002
 -4.047995E-0001  2.974917E-0001
 -5.678559E-0001  1.343374E+0000
 -7.064817E-0002 -1.569988E+0000
  1.715574E+0000  1.437335E-0001
 -1.408048E+0000 -8.746326E-0001
 -9.427025E-0001 -7.093841E-0001
  2.122298E+0000 -2.193700E+0000
 -9.298812E-0001  3.831479E+0000
  8.126655E-0001  7.538443E-0001
 -1.928318E+0000  2.214318E+0000
  7.053085E-0001 -8.863186E-0001
  5.174705E-0001 -1.113796E+0000
  1.475336E+0000  8.383812E-0001
 -2.770464E+0000 -1.625457E+0000
 -5.245160E-0001 -2.979726E+0000
  2.947256E+0000 -4.891323E-0001
  2.435826E+0000  3.012584E+0000
 -4.394328E+0000  4.207251E+0000
 -1.124620E+0000 -3.822311E+0000
  2.926220E+0000 -1.311612E+0000
  5.001557E-0001  5.152186E+0000
 -2.634595E+0000  8.389316E-0002
 -2.573654E+0000 -8.636095E-0001
  3.067882E+0000 -4.239642E+0000
  1.898239E+0000  3.044351E+0000
 -8.533682E-0001  3.107633E+0000
 -5.568138E+0000  1.620148E+0000
  1.332015E+0000 -7.727573E+0000
  1.629869E+0000  4.257210E-0001
  1.781668E+0000  4.494514E+0000
 -2.996141E+0000  3.882915E+0000
 -1.300970E+0000 -4.286616E+0000
  2.394128E+0000 -6.024958E-0002
  3.024207E+0000  1.248716E+0000
 -2.808482E+0000  2.855041E-0001
  2.372519E-0001  4.515426E-0002
 -2.991811E+0000 -8.384520E-0001
  2.822433E+0000  1.106239E+0000
 -2.630590E-0002  9.467927E-0001
 -4.335370E-0001 -5.716912E-0001
  9.732728E-0001 -2.528633E+0000
  2.274179E-0001 -2.454596E+0000
  8.199923E-0001  1.826399E+0000
 -2.375966E+0000  1.123220E+0000
 -1.717421E+0000 -1.272256E+0000
  2.548831E+0000 -3.583134E+0000
  1.637980E+0000  1.843888E+0000
  1.330270E+0000 -8.770146E-0001
 -1.393466E+0000  2.327682E+0000
  8.826719E-0001  4.992369E-0001
  6.063026E-0001 -1.092361E+0000
  1.688795E+0000  1.349867E+0000
 -1.958310E+0000  1.738380E+0000
 -3.378200E+0000  7.085804E-0001
  3.352885E+0000 -3.947213E+0000
 -1.543121E+0000 -2.256566E+0000
  2.851980E+0000  7.808907E-0001
 -1.971238E+0000  7.941642E-0001
 -1.705416E+0000  3.315648E-0001
  2.579722E+0000 -1.873459E+0000
 -1.994997E-0001  5.001815E+0000
 -7.211375E-0001 -9.548420E-0001
 -2.398286E+0000  7.351090E-0001
  1.832125E+0000  8.564000E-0001
 -2.232749E+0000  4.585053E-0002
  2.478174E-0001  1.683512E+0000
 -8.782654E-0002 -2.577912E+0000
 -1.665529E+0000  5.118200E-0001
  1.732127E+0000  4.782473E-0001
 -1.012608E+0000  3.148726E+0000
  2.094152E-0001 -3.144712E+0000
  5.448369E-0002  6.331091E-0001
 -1.634609E-0001  2.137044E+0000
 -1.230136E+0000  5.717957E-0001
 -5.312879E-0001  2.035066E+0000
 -1.444482E+0000 -5.510558E-0001
  6.216935E-0002  1.515157E+0000
  1.145713E+0000  9.954920E-0001
 -3.606365E+0000 -1.264412E+0000
  2.090250E+0000  7.821813E-0001
  9.407883E-0001  3.840599E+0000
 -3.209873E+0000  3.976292E+0000
 -5.213598E-0001 -1.249173E-0001
 -2.954212E-0001 -5.720988E-0001
  9.247623E-0001  1.471699E+0000
  2.039292E+0000  1.648989E+0000
 -2.803498E+0000 -4.361959E-0002
 -5.789939E-0001  6.254005E-0001
  1.910831E+0000 -5.117960E-0001
  6.751984E-0001 -6.874449E-0001
 -1.219770E+0000  2.460362E+0000
 -1.135086E+0000 -2.169477E+0000
 -1.744519E-0001 -2.325864E+0000
  2.143977E+0000 -1.725168E+0000
 -2.188783E+0000  4.013848E+0000
 -1.733144E+0000 -4.762450E+0000
 -7.920906E-0001 -1.129036E+0000
  2.895564E+0000  6.082142E-0001
 -4.871823E+0000  1.040662E+0000
  9.220180E-0001 -4.002682E+0000
  2.922847E+0000 -2.669006E+0000
  1.569832E-0001  1.371023E+0000
 -1.407666E+0000 -4.904914E-0001
  1.155072E+0000 -2.587154E+0000
 -5.902627E-0001  8.811872E-0001
  1.663125E+0000 -3.388694E-0001
 -2.590737E+0000  8.588523E-0001
 -1.704626E+0000 -1.612903E+0000
  2.370867E+0000 -2.924091E+0000
 -2.506388E-0001  2.234936E+0000
  1.056779E+0000  2.729045E+0000
  7.759378E-0001 -3.204551E+0000
 -9.407525E-0001 -1.822376E+0000
  2.125584E+0000  5.911148E-0001
 -2.210255E-0001  3.592539E+0000
 -2.760086E+0000 -2.413128E+0000
  2.229477E+0000 -4.182167E+0000
 -2.969954E-0001  8.131863E-0001
 -1.345225E+0000 -6.714745E-0001
 -1.363106E+0000 -7.888542E-0001
  2.659022E+0000 -1.727385E+0000
 -1.827689E+0000  1.795609E+0000
  1.182796E+0000 -1.256764E+0000
 -7.579623E-0001 -9.283064E-0001
  2.111450E+0000  2.147135E+0000
  1.174035E+0000  8.398116E-0001
 -9.260972E-0001 -1.391265E-0001
  4.444120E-0001 -4.741987E-0002
  6.299389E-0001 -3.217672E-0001
 -1.254147E+0000  8.705243E-0001
  7.018010E-0001  2.849701E-0001
  3.217867E-0001 -1.018860E+0000
 -1.696522E+0000  2.877483E+0000
  5.612673E-0001 -1.431951E+0000
  1.894006E+0000 -4.327866E-0001
 -1.860622E+0000  1.406363E+0000
  1.264427E+0000  2.631341E+0000
 -2.433216E+0000  3.493148E-0001
  8.966636E-0001  2.127723E+0000
  4.734584E-0001 -7.077143E-0001
  2.039591E-0001  2.392673E+0000
 -1.162128E+0000  3.087140E-0001
  1.836040E+0000 -1.167919E+0000
  2.444888E+0000  3.425704E-0001
 -1.480990E-0001  3.789238E+0000
 -4.368562E+0000 -8.767320E-0001
  1.958955E+0000 -4.353233E+0000
  4.234456E+0000  2.414492E-0001
 -5.046761E-0001  4.706291E+0000
 -3.501781E+0000 -3.409662E+0000
 -2.393999E+0000 -4.981323E+0000
  7.047308E+0000 -9.728824E-0001
  5.341511E-0001  4.231666E+0000
 -3.084657E+0000  1.206341E+0000
 -2.252383E+0000 -5.687805E+0000
  5.174836E+0000 -2.335809E+0000
  3.320190E+0000  4.388896E+0000
 -6.108463E+0000  5.416027E+0000
 -2.646864E+0000 -3.992269E+0000
  5.187463E+0000 -4.238956E+0000
  6.266566E-0001  4.710426E+0000
 -6.985320E-0001  2.848023E+0000
 -5.011572E+0000  1.735218E+0000
  3.178083E+0000 -2.782409E+0000
  1.420641E+0000  1.173883E-0001
  1.623031E+0000  1.988901E+0000
 -2.147442E+0000  7.740896E-0001
 -5.546348E-0001 -1.416617E-0001
  1.042395E+0000 -9.888167E-0001
  8.197950E-0002  8.525293E-0001
  7.162007E-0001  1.127245E+0000
 -1.299687E+0000 -5.896727E-0001
  1.062880E+0000 -1.254737E-0001
  8.330659E-0002  1.936101E+0000
 -1.850319E+0000  1.880930E+0000
  1.410899E+0000 -2.491158E+0000
  6.835727E-0001  1.807787E-0001
 -4.442594E-0001  2.318361E+0000
 -1.185180E+0000  1.309553E-0001
 -2.395805E-0001 -2.149667E+0000
  7.607981E-0001  1.278158E+0000
 -1.349064E-0001  3.419625E+0000
 -1.593033E+0000 -2.022065E+0000
 -3.206118E-0001 -1.441210E+0000
 -1.363880E+0000  6.563974E-0001
  4.213242E+0000 -1.899542E+0000
 -2.580053E+0000  2.319491E+0000
  1.146256E-0001 -2.097257E+0000
 -1.404772E-0002  4.553129E-0001
  1.956736E+0000 -8.881379E-0001
 -1.974690E+0000  1.507047E+0000
 -1.033914E+0000 -2.274965E+0000
  4.522602E-0001  3.572243E-0001
  3.088801E+0000 -3.268682E-0001
 -2.886862E+0000  1.022906E+0000
 -1.542265E+0000 -1.205922E+0000
  1.663093E+0000 -1.048115E+0000
  1.508664E+0000 -9.521350E-0001
 -9.854713E-0001  8.572361E-0001
 -2.568738E-0001  1.397741E-0001
 -7.802552E-0001 -1.336323E+0000
  6.969913E-0001  1.459683E-0001
 -6.820668E-0001  1.751742E+0000
 -6.042703E-0001 -1.330569E+0000
 -1.487438E+0000 -6.381781E-0001
  7.339056E-0001  1.627330E-0001
  1.305402E+0000  3.384844E+0000
 -2.872169E+0000  1.076421E+0000
 -3.866738E+0000 -3.334534E-0001
  2.420393E+0000 -2.233592E+0000
  3.978400E+0000  5.001304E-0001
 -2.765052E+0000  3.074196E+0000
 -1.107743E+0000 -1.152892E+0000
  1.765692E+0000 -3.293602E+0000
 -4.442070E-0002  1.344127E+0000
 -9.593931E-0001  8.597321E-0001
 -1.977913E+0000 -2.570584E+0000
 -1.396629E-0001  2.002599E+0000
  9.831386E-0001  2.395168E+0000
 -1.753100E+0000  8.288239E-0002
  1.271887E+0000 -4.436884E+0000
  2.547798E-0001  2.028113E+0000
  1.521303E-0001  2.595427E+0000
 -2.118032E+0000 -7.185570E-0001
  7.148478E-0001 -3.972846E+0000
  2.036410E+0000  3.316253E-0001
  1.239689E+0000  3.419162E+0000
 -4.052263E+0000 -3.773486E-0001
 -1.315813E-0001 -6.502252E+0000
  3.110744E+0000  1.619791E+0000
 -2.342691E-0001  1.448588E+0000
 -2.961207E+0000  1.481276E-0001
  2.381795E+0000 -4.600398E+0000
  1.056494E+0000  1.386869E+0000
  2.364554E-0001  2.084462E+0000
 -8.340444E-0001 -5.072756E-0001
  1.896398E+0000 -1.871837E+0000
 -6.966396E-0001  1.512502E+0000
 -1.439556E+0000 -6.803520E-0001
  1.370428E+0000 -7.367127E-0001
 -8.538454E-0001  5.178012E-0001
  1.675158E+0000  8.602042E-0001
 -4.067011E+0000 -2.907371E+0000
  1.731930E+0000 -1.201911E+0000
  1.933761E+0000  1.644238E+0000
 -1.100457E-0001  4.386641E+0000
 -2.711173E+0000 -1.415733E+0000
  3.802844E-0001 -5.746180E+0000
  2.737075E+0000  2.919426E+0000
 -4.857544E-0001  5.592590E+0000
 -3.429202E+0000  8.309638E-0001
  3.958634E+0000 -5.289747E+0000
  8.149860E-0001  1.361906E+0000
 -2.734420E-0001  7.466327E-0001
 -2.268542E+0000 -4.762882E-0001
 -9.315652E-0001 -3.371720E+0000
  4.202340E+0000 -1.106501E+0000
  1.511163E-0001  4.939450E+0000
 -1.553485E+0000  6.667617E-0001
 -2.045324E+0000 -2.014256E+0000
  3.753433E+0000 -1.170413E+0000
  1.117637E+0000  2.692226E+0000
 -3.144741E+0000  1.340377E+0000
 -2.141768E+0000 -3.404132E+0000
  1.205247E+0000 -3.776913E+0000
  2.036793E+0000  3.061299E+0000
  3.400182E-0001  7.430736E-0001
 -3.709214E+0000 -2.517121E-0002
  9.135003E-0001 -5.083142E-0002
  2.573993E+0000  2.040832E+0000
 -3.500718E+0000  3.550311E+0000
 -4.229894E-0001 -5.347631E+0000
  1.272745E+0000 -1.729731E+0000
  1.456597E-0001  3.867618E+0000
 -3.124717E-0001  8.729809E-0001
  5.557140E-0001  1.063264E-0001
 -1.817061E+0000 -6.609402E-0001
  3.089745E+0000  3.077098E+0000
  6.072200E-0003  4.907829E+0000
 -4.837879E+0000  1.652188E+0000
  1.389105E+0000 -7.539969E-0001
 -4.033082E-0001 -3.138807E-0001
  6.831340E-0001  3.851113E-0001
 -1.346526E+0000  1.994700E+0000
  9.196100E-0001  1.484981E+0000
  4.268622E-0001 -9.503466E-0002
 -2.406369E+0000 -5.578987E-0001
 -7.553764E-0001  4.744279E-0001
 -4.786674E-0001 -9.054839E-0001
  2.188179E+0000 -7.480770E-0003
 -2.102703E+0000  1.289934E+0000
  2.321637E+0000 -2.851380E+0000
  7.280218E-0001  3.220144E-0002
  1.543658E+0000  1.873310E+0000
 -4.325733E+0000  1.145071E-0001
  2.317305E+0000  4.862656E-0001
  1.445077E+0000 -6.322479E-0002
 -5.606135E-0002  1.916996E-0001
 -3.419150E+0000  8.942334E-0001
  5.580442E-0001 -2.806222E+0000
  2.453462E+0000  1.743601E+0000
 -8.699036E-0001  1.967344E-0001
 -7.431789E-0001 -7.103606E-0001
  1.909318E+0000 -2.823363E+0000
  2.033813E+0000  4.479870E+0000
 -1.322839E+0000  2.656489E+0000
 -2.761979E+0000 -3.322309E+0000
  1.752343E+0000 -3.165851E+0000
  1.950970E+0000  2.271191E+0000
 -6.480691E-0001  4.040111E+0000
 -4.013330E+0000 -1.759024E+0000
  1.671911E+0000 -1.866265E+0000
  4.202591E+0000  4.278603E+0000
 -2.470041E+0000  1.867820E+0000
 -2.797869E+0000 -1.462630E+0000
  2.192521E+0000 -1.700149E+0000
 -1.582913E+0000  5.530504E-0001
 -3.083458E-0001  2.151354E+0000
 -1.925321E+0000 -1.041864E+0000
  2.086957E+0000  6.090954E-0001
  2.572513E+0000  5.834981E-0001
 -5.275269E+0000  1.331317E+0000
  9.952164E-0001 -2.548523E+0000
  1.240297E+0000 -1.565241E+0000
  5.824996E-0001  2.314187E+0000
  4.801326E-0001 -1.075548E+0000
 -1.033404E+0000  5.452503E-0001
 -2.815679E-0001  2.556787E+0000
 -2.106028E+0000  2.024048E+0000
  2.154578E+0000 -1.319655E+0000
 -1.840367E-0001  1.090703E+0000
 -1.051267E+0000 -2.558124E-0001
  2.045418E+0000 -2.586292E+0000
  4.584822E-0001  8.140645E-0002
  3.202573E-0001  1.461755E+0000
 -3.716601E+0000 -7.909482E-0001
  1.904128E+0000 -1.092873E+0000
 -1.884692E-0001  1.310818E+0000
 -1.139844E+0000  6.023063E-0001
  3.579469E-0001 -9.858319E-0001
 -2.862631E+0000  5.616531E-0001
  2.528275E+0000  7.808369E-0001
 -2.675404E+0000 -2.073740E-0001
 -6.620220E-0001 -1.993836E+0000
 -1.723568E+0000  6.915909E-0002
 -4.555869E-0001  1.211901E+0000
 -1.213974E+0000  2.875325E+0000
  3.271140E+0000 -2.972124E-0001
 -3.487783E+0000  1.829390E+0000
  7.068699E-0001 -1.797387E+0000
  8.206419E-0001 -3.191357E+0000
  1.062988E+0000  2.910596E+0000
 -1.506990E+0000  6.304719E-0001
 -3.064684E+0000  1.040159E+0000
  5.653160E+0000 -3.230934E+0000
 -6.052471E-0001  1.883540E+0000
 -4.256173E-0001 -2.778073E+0000
  2.200006E+0000 -3.110847E+0000
  1.054589E-0001  2.020575E+0000
 -1.393241E+0000  4.318862E-0001
 -2.320355E+0000  1.968261E-0001
  1.600087E+0000  1.913596E+0000
 -1.590636E+0000  1.435519E+0000
 -4.368304E-0001 -1.761431E+0000
  3.252886E-0001  2.164309E-0001
 -2.550566E-0001  1.948083E+0000
  2.298242E+0000 -1.750715E+0000
 -3.284831E-0001 -1.418077E+0000
 -1.454000E-0001  7.809831E-0001
  2.443495E-0002 -2.682680E-0001
 -1.452419E+0000  2.189675E-0001
 -7.197003E-0001 -1.627901E+0000
  6.320136E-0001 -3.102963E+0000
 -2.965065E-0001  3.056029E+0000
  2.027398E-0001 -8.177543E-0001
 -2.168856E+0000 -7.625211E-0001
  1.409879E+0000  1.344445E+0000
  2.957274E+0000  2.133140E-0001
 -4.453191E+0000 -2.139259E-0001
  1.138919E+0000 -3.743825E+0000
  1.253367E+0000 -1.064005E-0001
  2.314654E+0000  3.700268E+0000
 -1.969643E+0000 -5.293639E-0001
  7.017997E-0001 -3.221862E+0000
 -3.083499E-0002  2.834677E+0000
 -3.840949E-0001 -8.347998E-0001
 -2.426129E-0001  2.016164E-0001
  1.223589E+0000  7.516210E-0001
 -1.345961E+0000  1.919144E-0001
  1.193187E+0000 -3.306169E+0000
  1.523342E+0000 -1.407200E+0000
  4.618212E-0001  2.413120E+0000
 -1.718841E+0000 -5.218805E-0001
  1.320098E+0000 -1.105498E+0000
  1.955853E-0001 -2.461195E-0001
  8.393488E-0001  1.278696E+0000
 -1.825704E+0000  2.165524E+0000
 -1.141983E+0000 -1.011981E+0000
  2.087514E+0000 -2.952287E+0000
  2.197584E+0000  1.371512E+0000
 -1.429954E-0001  2.636029E+0000
 -4.545446E+0000 -3.142137E-0001
  7.808842E-0002 -3.790061E+0000
  5.634689E+0000  4.249587E-0001
 -4.403188E+0000  1.869345E+0000
  1.706373E+0000 -3.140066E+0000
 -2.813254E-0001 -3.194701E+0000
  4.878969E+0000 -1.590278E+0000
  1.179675E-0001  5.508926E+0000
 -3.400335E+0000 -1.151609E+0000
 -7.534724E-0001 -4.836568E+0000
  2.880987E+0000 -1.664617E+0000
 -6.713649E-0001  1.161928E+0000
 -1.218218E-0001 -2.126844E+0000
  1.395820E-0001  9.083341E-0001
  1.746943E+0000 -3.230778E-0001
 -8.158895E-0001 -2.538640E-0001
 -1.718272E+0000 -7.609271E-0001
  4.991612E-0001  1.120710E+0000
 -5.587254E-0001  2.176681E+0000
  5.315148E-0001 -2.564566E+0000
 -8.712433E-0001 -5.402500E-0001
  5.056495E+0000  1.406822E+0000
 -2.897182E+0000 -1.373239E-0001
 -2.127821E+0000 -3.391552E+0000
  5.701274E+0000 -1.213224E+0000
 -3.004119E+0000  5.244123E+0000
 -1.627427E-0001 -1.370445E+0000
 -1.427079E+0000 -1.694031E+0000
  5.126544E+0000  1.137922E+0000
  7.095571E-0001  1.213858E+0000
 -1.493805E+0000 -1.270005E+0000
  2.429669E+0000 -1.353638E+0000
 -1.156835E+0000  1.057623E+0000
  1.979155E+0000  2.466726E+0000
 -2.976334E+0000 -4.460474E-0001
  1.506007E+0000 -1.487268E+0000
 -8.433144E-0001  9.968247E-0001
 -2.678606E-0001  5.280118E+0000
 -3.019736E+0000 -2.124606E+0000
  7.723003E-0001 -2.288364E+0000
  4.126053E+0000  3.998514E+0000
 -2.947294E+0000  6.922850E-0001
 -1.641933E+0000 -2.360418E+0000
  3.383209E+0000 -3.935772E-0001
  1.230108E+0000  2.655767E+0000
 -4.398883E+0000  8.358218E-0001
  4.568402E-0001 -1.598224E+0000
  3.674495E+0000 -1.251205E+0000
  3.397790E+0000  8.403780E-0001
 -3.732401E+0000  6.278416E+0000
 -1.200670E+0000 -4.136444E+0000
  2.779349E+0000 -4.102258E+0000
  2.930354E+0000  4.426152E+0000
  1.007615E-0002  6.360204E-0001
 -2.701957E+0000 -2.248353E+0000
  1.980430E+0000 -5.505097E+0000
  1.277757E+0000  6.544186E-0001
  2.504490E+0000  4.260827E+0000
 -6.345119E+0000 -1.545183E+0000
 -1.242781E+0000 -2.984912E+0000
  5.896784E+0000 -3.380480E-0001
  3.037342E-0001  5.865124E+0000
 -2.848483E+0000  2.383547E-0001
 -5.659552E-0001 -4.542524E+0000
  6.392312E+0000 -1.930281E+0000
 -1.154487E-0001  4.768369E+0000
 -2.262878E+0000 -2.273772E+0000
 -2.979425E+0000 -1.465736E+0000
  5.102835E+0000  6.097768E-0001
 -5.797791E-0001  3.866378E+0000
 -3.173305E+0000  9.282798E-0001
  1.238680E+0000 -3.362418E+0000
  2.115313E+0000 -6.752472E-0001
  1.506575E+0000  6.038841E-0001
 -2.596229E+0000  1.305735E+0000
 -1.440389E+0000 -5.303708E+0000
  4.902353E+0000  7.371199E-0001
 -1.914212E+0000  3.861154E+0000
 -1.608735E+0000 -2.056975E+0000
  4.987504E-0001 -1.554544E+0000
  1.053606E+0000  2.609644E-0004
  5.684804E-0001  3.354145E+0000
 -2.298212E+0000 -1.162576E+0000
 -2.564379E+0000 -4.390400E+0000
  5.434800E+0000 -2.284443E-0001
  1.486106E+0000  4.997735E+0000
 -4.482746E+0000  2.754126E+0000
 -5.322733E-0001 -5.410550E+0000
  5.053401E+0000  9.694512E-0001
 -1.120581E+0000  2.849683E+0000
 -1.720423E+0000  2.329362E+0000
 -1.568757E+0000 -3.113234E+0000
  3.307880E+0000 -3.864575E+0000
  4.277959E+0000  4.752071E-0001
 -3.916652E+0000  3.195423E+0000
 -2.143723E+0000 -5.198884E+0000
  7.896365E-0001 -2.902281E+0000
  4.255671E+0000  2.664586E+0000
 -3.786537E-0001  8.023047E-0001
 -2.025351E+0000 -1.582883E+0000
  1.219895E+0000 -2.807515E+0000
  1.402218E+0000  4.659213E+0000
  1.509273E-0001  1.849300E+0000
 -3.837418E+0000 -3.804411E+0000
  3.182575E+0000 -4.223228E+0000
  9.136576E-0001  2.156312E+0000
 -2.780876E+0000  2.097665E+0000
 -2.327989E+0000 -2.449477E+0000
  3.247022E+0000 -4.464123E+0000
  1.990919E+0000  4.543266E+0000
 -2.478433E+0000  2.883330E+0000
 -1.745594E+0000 -2.720068E+0000
  7.115213E-0001 -3.307910E+0000
  1.782347E+0000  1.192645E+0000
  5.275284E-0002 -3.763307E-0001
  5.942436E-0001 -1.779593E+0000
  1.021082E+0000  9.867994E-0001
  2.838368E-0001  2.044466E+0000
 -1.271822E+0000 -1.970912E+0000
  3.128245E-0001 -3.773054E-0001
  3.990381E-0001  6.604193E-0001
  8.821157E-0001 -2.669786E+0000
  1.340057E+0000 -1.642608E+0000
 -1.504792E+0000  1.390082E+0000
  7.433194E-0001  1.502116E+0000
 -1.153380E+0000  1.567274E-0001
  2.138692E-0001  1.730110E+0000
  2.725823E+0000  3.762428E-0001
 -3.326881E+0000  2.383456E+0000
 -1.714791E-0001 -2.298215E+0000
  1.233076E+0000 -2.229593E+0000
 -1.427813E-0001 -8.675508E-0001
 -4.835471E-0001 -5.672274E-0001
  1.134234E+0000 -1.101745E-0002
 -1.435965E+0000  9.978974E-0001
  1.533673E+0000 -4.016131E-0001
 -3.187059E-0001  1.668273E+0000
 -1.152705E+0000 -2.369092E+0000
 -1.253348E+0000  4.309628E-0001
  3.238198E+0000 -8.600072E-0001
 -1.328621E+0000  3.952923E+0000
 -1.032076E-0001 -2.815326E+0000
 -7.932338E-0001 -2.446518E-0001
  2.154306E+0000  1.112349E+0000
 -4.205607E-0001  1.476005E+0000
 -3.880711E-0001 -2.413133E+0000
  1.333585E+0000 -7.034218E-0001
 -4.866440E-0001 -2.421453E+0000
 -1.911755E-0001  1.720315E+0000
 -4.696691E-0001  1.141357E+0000
 -1.024777E+0000 -4.415701E+0000
  7.004349E-0002 -2.278009E+0000
  1.354998E+0000  2.233710E+0000
  7.540667E-0001  4.785156E-0002
 -4.441290E+0000  1.599324E+0000
  2.017943E+0000 -3.442887E+0000
  8.230655E-0001  3.416849E+0000
 -4.659215E-0002  2.932322E+0000
 -3.704015E+0000  1.460573E+0000
  8.714190E-0001 -2.422150E+0000
  1.022159E+0000  2.878905E-0001
 -6.012153E-0001  1.824104E+0000
  7.310962E-0001  3.285582E+0000
 -4.330039E+0000 -1.524586E+0000
  2.504930E+0000 -3.273734E+0000
  3.606767E+0000  5.789769E+0000
 -1.823501E+0000  4.377212E+0000
 -2.948444E+0000  2.736151E-0001
  2.445159E+0000 -2.460847E+0000
  2.370614E+0000  4.857302E+0000
 -2.215212E+0000  3.520370E+0000
 -2.680224E+0000 -2.466714E+0000
  2.407062E+0000 -4.042540E+0000
  3.712039E+0000  4.432227E+0000
 -3.868741E-0001  3.276961E+0000
 -5.894947E+0000 -4.303548E+0000
  6.028605E+0000 -5.085178E+0000
  2.492508E+0000  7.471507E+0000
 -1.069393E+0000  2.422766E+0000
 -8.558355E+0000 -3.214639E+0000
  6.189941E+0000 -3.788886E+0000
  5.203015E+0000  4.616007E+0000
 -6.178757E+0000  3.228710E+0000
 -3.474425E+0000 -4.775855E+0000
  5.818363E+0000 -4.321290E+0000
  1.936635E-0001  1.659821E+0000
 -1.999898E+0000  4.245393E+0000
 -2.893686E+0000 -2.903634E+0000
  2.111427E-0001 -3.590569E-0001
  4.205550E+0000  1.362420E+0000
 -2.803554E+0000  2.838212E+0000
 -2.788731E+0000 -3.038388E+0000
  3.067321E+0000 -2.977381E+0000
  2.393145E-0002  2.445652E+0000
  4.358202E-0002  1.523618E+0000
 -4.118113E+0000  4.453379E-0001
  2.466894E-0001 -3.732911E+0000
  2.225131E+0000 -8.961396E-0001
 -9.916402E-0001  3.696817E-0001
  6.296701E-0001  3.167163E+0000
 -1.318675E+0000  9.855628E-0001
 -7.636441E-0001 -3.064865E+0000
  2.853422E+0000  9.798982E-0001
  4.494713E-0001  2.208759E+0000
 -8.495828E-0002 -6.000759E-0001
 -1.570810E+0000 -2.647971E+0000
  2.483629E+0000  5.215993E-0001
 -1.984893E+0000  4.739271E+0000
 -4.549887E+0000  4.725620E-0001
  2.360967E+0000 -4.799945E+0000
  8.580115E-0001 -7.213076E-0001
  3.102223E+0000  2.664266E+0000
 -5.117170E+0000  1.369671E+0000
  2.163886E-0001 -2.499974E+0000
  3.093073E+0000  1.314267E+0000
  1.275369E-0001  3.278832E+0000
 -1.107193E+0000 -1.692985E+0000
 -1.224935E+0000 -3.713511E+0000
  1.310164E+0000 -6.946748E-0001
 -2.042844E-0001  2.629119E+0000
 -4.611032E-0001  2.339148E+0000
 -3.584341E+0000 -3.869937E+0000
  1.210924E-0001 -4.102878E+0000
  4.556496E+0000  7.384574E-0001
 -1.128408E+0000  3.577272E+0000
 -4.523628E+0000  4.759402E-0001
 -7.295722E-0001 -6.328970E+0000
  3.553370E+0000  1.291866E+0000
  9.321103E-0001  3.731613E+0000
 -5.790288E+0000  1.989926E+0000
  1.585118E+0000 -4.139941E+0000
  2.757956E+0000  1.157116E+0000
 -6.747947E-0001  4.783689E+0000
 -4.741118E+0000 -3.182483E-0001
  1.715466E+0000 -1.892731E+0000
 -7.524648E-0001  1.741526E+0000
  2.432249E-0001  7.008791E-0001
 -1.987291E+0000 -2.861138E+0000
  9.721463E-0001  1.054342E+0000
 -7.553697E-0001  5.944620E+0000
 -9.849673E-0001 -2.330890E+0000
 -5.447299E+0000 -1.037828E+0000
  4.786918E+0000 -1.146529E+0000
 -9.443357E-0001  5.577996E-0001
 -2.508166E+0000  1.099927E+0000
 -1.211685E+0000 -6.150872E+0000
  2.410492E+0000  2.871500E+0000
  8.571600E-0001  4.165876E+0000
 -4.618593E+0000 -5.911239E-0001
 -1.574187E+0000 -2.752245E+0000
  2.698221E+0000 -1.279004E+0000
  9.572254E-0001  2.423316E+0000
 -1.497090E+0000  1.491027E+0000
 -1.469548E+0000 -1.795000E+0000
  1.473544E+0000  6.836013E-0001
 -6.493019E-0001  1.021451E+0000
 -9.949573E-0001  1.314182E+0000
  7.324623E-0001  1.993187E+0000
  2.023788E-0001  2.007612E-0001
 -7.994341E-0001 -1.857773E+0000
  1.660499E+0000 -2.433816E+0000
 -8.947601E-0001  3.033220E+0000
 -5.263998E-0001 -1.548326E+0000
  3.144108E+0000 -1.959546E-0001
 -5.315098E-0001  2.832644E+0000
 -9.424926E-0001 -1.850949E+0000
 -3.506385E-0001  3.524421E-0001
 -1.018729E+0000 -1.725419E+0000
  6.946600E-0001  5.360191E-0001
 -3.326971E-0001  1.215660E+0000
 -1.598889E+0000 -9.598248E-0001
  1.450056E+0000 -8.021425E-0001
  1.363335E+0000 -7.428934E-0001
 -3.506526E+0000  5.240608E+0000
  1.137651E+0000 -9.738809E-0001
 -1.097265E-0001 -4.805638E+0000
  1.202989E+0000  3.604220E-0001
  1.750272E+0000  3.030290E-0002
 -3.021744E+0000 -4.319614E-0001
  1.477715E-0001 -1.534798E+0000
  9.598822E-0001 -1.809284E-0001
 -6.836141E-0001  1.121235E+0000
 -1.614187E+0000 -5.838747E-0001
  5.047585E-0002 -5.007774E+0000
  2.173404E+0000 -3.375777E-0001
 -4.920135E-0001  3.090300E+0000
 -3.273409E+0000  1.923519E+0000
  2.413249E-0001 -5.787527E+0000
  3.858570E+0000 -1.018429E+0000
 -1.344507E-0001  4.371658E-0001
 -4.407880E+0000  5.907021E-0002
  2.599056E+0000 -3.899084E+0000
  1.321979E+0000  1.017597E+0000
  1.381971E+0000  1.165429E+0000
 -1.677580E+0000  1.387530E+0000
 -1.699918E+0000 -2.065744E+0000
  2.976619E+0000  1.542754E+0000
 -1.663513E+0000  3.883410E+0000
 -1.521439E+0000  1.458385E+0000
  5.062235E-0001 -6.453106E+0000
  2.262409E+0000 -1.448829E+0000
  1.246554E+0000  2.393978E+0000
  3.805734E-0001 -2.791184E+0000
 -9.019373E-0001 -2.670470E+0000
  1.158689E+0000  2.375290E+0000
 -1.854700E-0001 -6.711878E-0001
  4.425429E-0001  2.165938E-0001
 -1.932289E-0001  1.052940E+0000
  9.016187E-0001  3.598359E+0000
 -2.573752E+0000 -2.267314E+0000
 -7.271472E-0001 -1.012575E+0000
  4.489897E+0000  4.167939E-0001
 -2.972534E+0000  1.032696E+0000
 -2.511267E+0000 -1.295823E+0000
 -2.431085E+0000 -2.300531E+0000
  5.373595E+0000  2.047189E-0001
 -1.932698E+0000  3.188755E+0000
 -1.387823E+0000 -1.082487E+0000
 -1.204355E+0000 -3.023060E+0000
  2.876221E+0000 -1.393636E+0000
 -1.582881E+0000  4.250224E+0000
 -2.974630E+0000  1.936307E+0000
 -1.894811E-0002 -4.122924E+0000
 -1.683915E-0001  2.625691E+0000
  1.763970E+0000  2.599945E+0000
 -4.098866E+0000 -1.214978E+0000
 -7.430220E-0001 -5.995748E-0001
  3.750721E+0000 -5.610135E-0002
 -1.552954E+0000  5.039909E-0001
 -3.309906E+0000  2.049182E+0000
 -7.331422E-0002 -2.333725E-0001
  7.998904E-0001 -3.680864E+0000
  1.871494E+0000  3.864450E+0000
 -1.662562E+0000  3.178711E+0000
 -5.084037E+0000 -2.895994E+0000
  4.733589E+0000 -4.782208E+0000
  1.506609E+0000  4.131739E+0000
 -2.176688E+0000  1.587124E+0000
 -7.531377E-0001 -3.421901E+0000
 -6.585671E-0001 -4.761532E-0001
  2.430503E+0000 -3.337724E-0001
 -7.615663E-0001  7.249995E-0001
 -9.752606E-0001 -8.081513E-0001
  2.572585E+0000  1.046775E+0000
 -4.825246E-0001 -8.930320E-0001
 -1.528183E+0000  1.371146E+0000
 -1.786210E+0000 -4.469429E+0000
  9.674352E-0001 -1.859426E+0000
  9.322418E-0001  1.493419E+0000
 -2.331717E+0000  3.138628E-0001
 -1.278829E+0000 -2.781670E+0000
  2.420839E+0000 -8.390427E-0002
  1.000698E+0000  2.017186E+0000
 -2.747115E+0000  3.456448E-0001
 -8.619722E-0001 -2.478097E+0000
  8.776332E-0001 -1.231889E+0000
  6.791029E-0001  2.813658E+0000
 -1.159806E+0000  1.989331E+0000
 -1.082018E+0000 -1.040776E+0000
  1.035305E+0000 -1.158630E+0000
  2.243642E-0001  1.220773E-0001
  1.732904E+0000  3.442728E+0000
 -1.009388E+0000  5.891154E-0001
 -3.412145E-0001 -4.092079E+0000
  2.220481E+0000  1.705419E+0000
 -5.270726E-0001  4.180925E+0000
 -2.477333E+0000  7.542991E-0001
 -1.822128E+0000 -9.557454E-0001
  2.963534E+0000  1.158955E+0000
  9.788538E-0001  1.452736E+0000
 -1.308396E+0000  1.688270E+0000
 -1.742181E+0000 -1.992325E+0000
  1.168058E+0000 -2.138023E+0000
  2.342666E+0000  1.197138E+0000
 -1.015982E+0000  3.721186E+0000
 -2.511591E+0000  1.362679E+0000
 -1.560870E-0002 -3.906829E+0000
  4.068936E+0000  1.619431E+0000
 -4.528199E-0001  3.394569E+0000
 -2.995452E+0000  2.818168E+0000
 -4.240138E-0002 -2.800382E+0000
 -8.842574E-0001  2.443290E+0000
  3.304018E+0000  1.536715E+0000
 -3.071725E+0000  1.826706E+0000
 -5.175219E-0001 -2.353757E-0001
 -7.639232E-0001 -3.654405E+0000
  2.645224E+0000 -1.734941E+0000
 -1.147903E+0000 -7.366731E-0001
  8.801689E-0001 -7.483541E-0002
 -2.657928E+0000  2.152181E+0000
  4.528504E+0000 -4.529524E+0000
 -3.605691E+0000  3.085442E+0000
  1.342175E+0000  2.537173E+0000
 -2.806593E+0000 -1.783619E-0001
  3.033815E+0000 -7.464120E-0001
  1.883959E+0000  2.459907E+0000
 -2.555110E+0000  1.415093E+0000
  2.682149E+0000 -1.888183E+0000
 -9.176882E-0001  3.049152E+0000
  3.723971E+0000  3.481018E+0000
 -3.099658E+0000  1.220762E+0000
  4.871457E-0001 -2.629815E+0000
  1.968322E+0000 -2.179851E+0000
  1.218606E+0000  8.797005E-0001
 -3.828030E-0001  9.622508E-0001
 -2.219194E+0000 -4.954522E+0000
  2.833605E-0001 -7.865026E-0001
 -1.527182E-0001  4.359881E+0000
 -1.472313E+0000  4.116588E+0000
 -3.380135E+0000 -4.114384E+0000
  2.387781E+0000  1.049940E+0000
  2.639040E+0000  4.518708E+0000
 -2.234478E+0000  2.151075E+0000
 -5.808955E-0001 -1.325985E+0000
  2.614978E+0000 -3.841285E+0000
 -1.499291E-0001  2.792991E+0000
 -3.221538E-0001  1.585663E+0000
 -1.759133E+0000  1.732270E+0000
  5.071955E-0001 -5.384993E-0001
  2.871394E+0000  4.306067E-0001
 -2.076556E+0000 -5.567042E-0001
  3.815791E-0001 -1.196298E-0001
 -8.960796E-0001  2.712849E+0000
  7.083376E-0001 -1.691858E+0000
  1.883851E+0000 -1.568661E+0000
  1.692603E+0000  2.404225E+0000
 -1.536726E+0000  9.666534E-0001
 -3.129785E+0000 -1.991358E+0000
  2.482463E+0000 -1.848965E+0000
  4.130284E+0000  1.066756E+0000
 -5.181264E-0001  2.527096E+0000
 -2.848431E+0000 -1.009644E+0000
  2.510154E+0000 -3.310816E+0000
  2.941540E+0000 -9.426305E-0001
 -9.908031E-0001  3.432881E+0000
 -4.450669E+0000  1.558404E+0000
  1.909776E+0000 -4.198624E+0000
  1.866282E+0000 -3.666802E+0000
  3.455254E+0000  2.153709E+0000
 -2.011667E+0000  1.856312E+0000
 -1.330517E+0000 -1.604653E+0000
  3.946424E+0000 -1.672133E+0000
  2.513278E-0001  6.986195E+0000
 -3.672756E+0000  2.851452E+0000
 -1.246692E+0000 -4.146853E+0000
  2.515406E+0000 -4.105195E-0001
  3.333725E+0000  2.098243E+0000
 -3.616773E+0000  3.679651E+0000
  5.152075E-0002 -3.554360E-0001
  2.310547E+0000 -3.753959E+0000
 -2.725597E-0001  2.312105E+0000
  9.212819E-0001  7.319383E-0001
 -3.788267E+0000  1.558959E+0000
  9.345381E-0001 -5.736754E+0000
  1.566013E+0000  1.350202E+0000
  1.318182E+0000  2.268908E+0000
 -2.766129E+0000  2.941854E+0000
  3.455783E-0001 -1.702232E+0000
 -1.136516E+0000  7.033217E-0001
  1.536798E+0000  7.164748E-0001
 -1.123990E+0000  2.700690E+0000
  2.847513E+0000 -4.195371E+0000
 -2.425626E+0000 -2.967123E-0001
  3.915270E+0000 -4.120075E-0001
  6.584219E-0001  1.022598E+0000
 -1.049415E+0000 -1.741301E+0000
 -1.055006E-0001 -2.159613E+0000
  1.821835E+0000  1.046780E-0001
 -1.596893E+0000  2.922427E+0000
  1.945406E+0000  1.687849E+0000
 -1.323604E+0000 -3.555726E-0001
  1.017745E+0000 -8.524937E-0001
  1.052564E-0001  1.606044E+0000
  3.334763E-0001 -2.548354E+0000
  1.234546E+0000  1.588343E+0000
  5.010389E-0001 -9.564691E-0001
 -4.685448E+0000 -1.532211E+0000
  9.997652E-0001 -2.368300E+0000
  1.701721E+0000  1.982521E-0001
 -2.083545E-0001  1.858970E+0000
 -3.239732E+0000  2.593437E-0001
  1.890998E+0000 -1.863214E+0000
  1.780789E+0000  1.621456E+0000
 -2.024333E+0000 -1.169991E+0000
 -1.891285E-0001 -2.459257E-0001
  2.498310E+0000 -1.895157E+0000
 -5.058113E-0001  1.849428E+0000
 -1.196510E+0000  6.711445E-0001
  2.522040E+0000 -2.938318E+0000
  1.237536E+0000  9.980533E-0001
  2.082696E+0000  5.445360E-0001
 -3.791341E+0000 -1.670166E+0000
  3.089038E+0000  1.470270E+0000
  1.368907E+0000  1.857143E-0002
 -7.724118E-0001 -2.441448E+0000
  2.997089E+0000 -1.656427E+0000
 -1.519041E+0000  2.603127E+0000
  7.825909E-0001  1.129332E-0001
 -1.070030E+0000  1.141441E+0000
 -9.762874E-0001 -1.374131E+0000
  1.461729E+0000  4.806066E-0001
  7.433043E-0002 -1.297535E+0000
 -1.516322E+0000 -2.101806E-0003
  7.196415E-0001 -2.413745E+0000
  2.046217E+0000  2.149517E-0001
 -8.349671E-0001  1.406199E+0000
  1.993551E-0001  3.015668E+0000
 -9.872882E-0001 -2.958847E+0000
  1.936453E+0000 -1.701516E+0000
  2.512786E+0000  4.345246E-0001
 -2.167845E+0000 -5.812321E-0001
 -1.039319E+0000 -2.733160E+0000
  1.714433E+0000 -6.521046E-0001
  8.980603E-0001  4.794497E+0000
 -1.532546E+0000 -5.725522E-0001
 -6.869067E-0001 -3.598197E+0000
  3.712388E+0000  6.066728E-0001
 -1.668224E+0000  4.357746E+0000
 -8.693746E-0001  1.493347E-0001
 -2.576559E+0000 -3.747906E+0000
  3.460877E+0000 -2.124920E+0000
  3.321520E-0001  2.887655E+0000
 -7.603848E-0001  6.274127E-0001
 -1.461981E+0000 -2.524135E+0000
  1.862638E+0000 -2.423514E+0000
  7.967178E-0001  2.625604E-0001
  6.880619E-0002  2.151371E+0000
 -3.959329E+0000  2.535527E+0000
 -7.086899E-0001 -9.026738E-0001
  1.527757E+0000 -3.333949E+0000
  3.128171E+0000  2.586737E+0000
 -2.172766E+0000 -3.690529E-0001
 -9.863081E-0001 -2.588146E+0000
  2.914356E+0000 -1.437188E+0000
 -6.920027E-0001  2.743083E+0000
  2.021689E+0000  1.556197E+0000
 -3.457185E+0000 -8.673537E-0001
  1.720201E+0000 -3.288165E-0001
  3.463066E-0001  1.381043E+0000
 -5.191742E-0001  2.643731E+0000
 -1.591756E+0000 -1.224049E+0000
  3.103549E+0000  1.745945E+0000
 -1.298246E+0000  2.586921E-0001
 -2.819420E+0000  2.612003E+0000
  2.997307E+0000 -3.436922E+0000
  1.678416E+0000 -1.444022E+0000
  7.150051E-0001  3.331728E+0000
 -1.037219E+0000  2.370413E+0000
 -1.721786E+0000 -1.604987E-0002
  1.266865E+0000 -3.301590E+0000
 -1.893971E-0001 -2.869725E-0001
  3.916979E-0001 -5.781003E-0001
 -1.724906E+0000 -1.819617E+0000
  2.646168E-0001 -1.087227E+0000
  3.472430E+0000 -5.307639E-0001
 -3.935377E+0000  2.478285E+0000
  6.600150E-0001 -1.390797E+0000
 -1.573494E+0000 -1.961534E+0000
  1.509719E+0000 -1.786485E+0000
 -2.861767E-0001 -1.779110E+0000
  1.645744E+0000  8.922419E-0001
  1.824854E+0000 -1.047773E+0000
 -3.256460E+0000  6.220685E-0001
  3.632460E+0000 -1.797230E+0000
  1.575671E+0000  3.912417E+0000
 -2.305624E+0000  7.293649E-0001
 -1.561704E+0000 -4.630820E+0000
  1.259155E+0000 -1.905295E+0000
  6.047720E-0001 -1.761735E-0001
  6.323007E-0001  2.493893E+0000
 -9.190480E-0001 -2.658071E-0001
 -4.771547E-0001 -3.622219E+0000
 -9.849443E-0002 -8.224339E-0001
  2.882134E+0000  2.230440E-0001
 -2.188843E+0000  1.650010E+0000
 -1.713128E-0001 -1.779424E+0000
  1.754358E-0001 -1.249001E-0001
  4.466944E+0000  1.616597E+0000
 -2.397953E+0000  2.717038E+0000
  5.750455E-0001  6.076033E-0001
 -1.323079E+0000 -1.700444E+0000
  1.770469E+0000  2.380531E+0000
 -1.478108E+0000  7.807748E-0001
 -1.303285E+0000  1.164472E+0000
  9.097196E-0001 -2.129102E-0001
  1.704352E+0000 -7.406820E-0001
 -9.222392E-0001  2.574551E+0000
 -1.696554E-0001 -6.596408E-0001
 -1.086181E+0000 -1.580207E-0001
  7.858697E-0001 -3.317585E+0000
  1.928154E+0000  2.683239E+0000
  2.223008E-0001  1.258924E+0000
 -4.156325E+0000  2.520431E-0001
  3.374686E+0000 -4.142502E+0000
  1.852970E-0001  1.244851E+0000
  1.673079E-0001  1.569583E+0000
 -2.737523E+0000  1.311633E+0000
 -2.072015E-0001 -4.115995E+0000
 -7.190832E-0001  1.720118E+0000
  3.788412E+0000 -8.777337E-0001
 -2.906462E+0000  5.833070E-0001
 -2.270214E+0000 -5.245770E-0001
  3.001718E+0000  7.077015E-0001
  2.553301E+0000  5.084902E-0001
 -2.349740E+0000  1.607165E+0000
 -9.413472E-0001 -2.907650E+0000
  1.317989E+0000 -3.422237E+0000
  6.592840E-0001  2.096664E+0000
  4.352805E-0001  1.868788E+0000
 -3.345806E+0000 -3.982089E+0000
  1.152286E+0000 -2.660217E+0000
  3.978810E+0000  1.320591E+0000
 -2.423429E+0000  5.744907E+0000
 -2.435446E+0000 -6.891835E-0001
  6.098256E-0002 -9.150564E-0001
  3.713180E+0000  1.278013E+0000
 -3.918273E+0000  8.186598E-0001
  7.360454E-0001 -4.757910E+0000
  1.489270E+0000 -1.554641E+0000
  3.155807E+0000  1.565620E-0001
 -1.251840E-0001  2.581822E+0000
 -2.323153E+0000 -1.312789E+0000
  1.856535E+0000  8.182514E-0002
 -1.474082E+0000  2.145319E-0001
  3.257351E-0001  2.822051E+0000
 -9.528251E-0001  6.891225E-0002
 -1.319747E+0000 -1.077796E+0000
  2.652305E+0000 -2.586937E+0000
  5.527902E-0001  5.393720E-0001
 -1.670315E+0000  2.646079E+0000
  2.149659E-0001 -2.229168E+0000
  2.216562E-0001  1.628244E-0001
  2.154014E+0000  8.120357E-0001
 -2.244326E+0000 -2.245342E+0000
  5.524073E-0001  1.614846E+0000
  3.855309E-0001  4.644689E-0002
 -4.353632E-0001  5.386004E-0002
  1.071879E+0000 -5.859704E-0001
 -9.244559E-0001  7.675119E-0001
 -5.652596E-0002  5.239249E-0001
  1.249025E+0000 -3.080357E+0000
 -1.470638E+0000  3.130513E+0000
  1.323810E+0000  1.449498E+0000
 -1.816751E+0000 -2.695353E-0001
  2.355586E+0000 -3.659457E-0001
 -7.567994E-0001  9.921684E-0002
 -1.497054E+0000 -4.154484E-0001
  4.208128E-0001 -2.715235E+0000
 -2.978746E-0001  3.685217E+0000
 -1.014592E+0000 -1.001431E+0000
 -2.321762E+0000 -7.988237E-0001
  1.236292E+0000 -1.564744E+0000
  2.655370E+0000  2.697207E+0000
 -3.827444E+0000  3.085678E+0000
 -1.081363E+0000 -2.168640E+0000
  6.109132E-0001 -3.240168E+0000
  1.476324E+0000  5.395650E+0000
 -6.506608E-0001  3.626587E-0001
 -4.103969E+0000 -1.818442E+0000
  1.480926E+0000 -2.972799E+0000
 -7.363887E-0001  7.609555E-0001
 -1.982330E-0001  2.754521E+0000
  3.444065E-0001  1.533799E+0000
 -4.742860E-0001  7.807502E-0001
  2.984100E+0000  3.875524E-0001
 -3.397120E-0001  3.369817E+0000
 -4.131898E+0000 -2.002540E+0000
  2.018226E+0000 -5.272345E-0001
  4.531008E-0001  2.269687E+0000
 -2.381682E+0000 -4.316444E+0000
 -7.694905E-0001 -4.000045E+0000
  4.967665E+0000 -1.406264E+0000
 -2.310260E+0000  5.652281E-0001
 -1.036767E-0001 -1.024140E+0000
 -1.911373E+0000 -1.382208E+0000
  4.259057E+0000  2.615436E+0000
 -1.958342E+0000  3.301196E+0000
 -3.518936E+0000 -8.451543E-0001
  5.020298E-0001 -1.419264E+0000
  3.055193E+0000  1.114784E+0000
 -2.123755E+0000  3.003011E+0000
 -3.018093E+0000 -7.857448E-0001
  4.764148E-0001 -7.180543E-0001
  2.744421E+0000  3.244681E+0000
 -7.632755E-0001  1.335562E+0000
 -4.451670E+0000 -2.485125E+0000
  4.074733E+0000 -4.061412E+0000
  2.012317E+0000  3.212512E+0000
 -3.770319E-0001  9.581158E-0001
 -2.504717E+0000 -3.981911E+0000
  2.163842E+0000  1.388907E+0000
  2.113903E+0000  1.756999E+0000
 -2.180797E+0000 -9.299892E-0001
  1.357328E-0001 -7.342894E-0002
  4.936512E-0001  1.311803E+0000
  2.194370E+0000  3.635159E+0000
 -9.792455E-0001  2.154473E+0000
  2.250930E-0001 -2.398340E+0000
  3.260656E+0000 -1.511164E+0000
  2.717696E+0000  1.523746E+0000
 -1.886671E+0000  3.843465E+0000
 -1.202261E+0000 -4.329649E+0000
  1.835244E+0000 -3.827317E+0000
  5.571117E+0000  1.162586E+0000
 -2.169049E+0000  5.001199E+0000
 -1.661223E+0000 -3.033644E-0001
 -2.932140E-0001 -3.976849E+0000
  4.835738E+0000 -1.388526E+0000
  7.541375E-0001  4.976360E+0000
 -4.297046E+0000  6.877858E-0001
 -2.132938E-0001 -5.589044E+0000
  2.230733E+0000 -1.033327E+0000
  2.295762E+0000  1.035074E+0000
 -4.932758E+0000  5.669295E-0001
 -7.183518E-0002 -1.711622E+0000
  1.677514E+0000 -1.042028E+0000
  3.150889E-0001  6.974929E-0001
 -2.959586E+0000 -1.529088E+0000
  1.583135E-0001 -2.530081E+0000
  3.880411E+0000  1.105374E+0000
 -1.548912E+0000  4.005397E+0000
 -2.819515E+0000 -9.951901E-0001
  3.168382E+0000 -3.060258E+0000
  1.693816E+0000  2.683243E+0000
  5.444696E-0001 -2.054136E-0001
 -2.605704E+0000 -2.941281E+0000
  4.284797E+0000 -2.363811E+0000
  9.703730E-0001  4.072947E+0000
 -8.966986E-0001  3.690506E+0000
 -9.964735E-0001 -4.708913E+0000
  1.486361E+0000 -4.916571E+0000
  3.498867E+0000  4.505873E+0000
 -1.163114E+0000  8.718257E-0001
 -2.242284E+0000 -1.959537E+0000
  2.172874E-0001 -1.924559E+0000
  2.898022E+0000  1.089075E+0000
  5.632931E-0001  3.034906E+0000
 -3.325688E+0000  1.162960E+0000
  2.609621E+0000 -6.182436E+0000
  1.363537E+0000 -3.779104E-0001
 -1.553037E-0001  1.973842E+0000
 -1.920348E+0000 -2.437861E-0001
  7.117137E-0001 -3.541796E+0000
  1.892848E+0000 -8.512608E-0001
  1.960278E+0000  1.941409E+0000
 -1.231135E+0000  9.613560E-0001
 -2.156145E+0000 -6.259198E-0001
  3.301567E+0000 -1.328954E+0000
  1.711748E-0001  1.812673E+0000
 -1.641340E+0000 -7.841395E-0001
 -1.941298E+0000 -1.970293E+0000
  3.449392E+0000 -4.682222E-0001
  1.066593E+0000  2.151344E+0000
 -2.188786E+0000 -1.088533E+0000
 -2.231517E-0001 -5.202529E+0000
  1.558701E+0000  7.657401E-0001
  4.583601E-0001  3.507606E+0000
 -2.324116E+0000 -1.152265E+0000
 -1.415394E+0000 -3.346815E+0000
  3.982159E+0000 -2.773712E-0003
 -1.142560E+0000  3.332263E+0000
 -2.664140E+0000 -4.283795E+0000
  1.852371E+0000 -3.360868E+0000
  2.004358E+0000  3.578001E+0000
 -1.157200E+0000  2.214505E+0000
 -3.379224E+0000 -4.600330E+0000
  2.698931E+0000 -2.278897E+0000
  3.396023E+0000 -1.050668E-0001
 -1.588027E+0000  2.918783E+0000
 -2.567834E+0000 -1.306027E+0000
  2.203771E+0000 -1.434165E+0000
  1.018098E+0000  5.717614E-0001
 -4.917723E-0001 -6.058147E-0002
 -1.107592E+0000 -1.083812E+0000
  5.718572E-0001 -2.523231E+0000
  3.312372E+0000  1.225126E+0000
 -1.937512E+0000 -1.292596E+0000
  2.304361E-0001 -1.127269E-0001
  1.398861E+0000 -3.380250E+0000
 -2.355366E+0000  3.174546E-0001
  1.132961E+0000 -1.457700E+0000
 -9.494273E-0001  5.229660E-0001
  7.487750E-0001 -5.817505E-0001
 -1.752624E+0000  7.295160E-0001
  1.097277E+0000 -1.592492E+0000
  2.416238E-0001 -1.361267E+0000
  9.981967E-0001  7.626005E-0001
 -5.539435E-0001  1.159246E+0000
 -2.277881E+0000 -4.868618E-0001
 -3.323618E-0001  3.166340E-0001
  5.112087E-0001 -2.129419E-0003
  8.981116E-0001  2.594983E+0000
 -1.781655E+0000 -2.601110E-0001
  6.674334E-0001 -3.079198E+0000
  2.343495E+0000 -1.088523E+0000
 -3.449748E-0001  3.595057E+0000
  4.218026E-0001 -2.478634E+0000
 -1.431206E+0000 -3.439564E-0001
  1.428138E+0000  3.009239E-0001
  6.665997E-0001  1.967421E+0000
 -5.446483E+0000 -6.581156E-0001
  1.142448E+0000 -1.589839E+0000
  2.256662E+0000 -1.352737E+0000
  7.313131E-0001  3.174746E+0000
 -1.013488E+0000  1.445932E+0000
 -1.889118E+0000 -2.468510E+0000
  1.828241E+0000 -1.725971E+0000
 -4.686188E-0001  3.217461E+0000
 -1.305045E+0000  4.347937E-0001
  2.517857E+0000 -1.448001E+0000
 -5.385922E-0001  1.028059E+0000
  4.964665E-0001  1.651043E-0001
  5.016770E-0001 -3.568516E+0000
 -2.393154E-0001  7.812033E-0001
  2.949492E+0000  1.989534E-0001
 -2.209998E+0000 -2.581480E+0000
  1.072309E-0001 -1.891412E+0000
  1.743983E+0000 -4.392536E-0002
 -8.840279E-0001  3.250053E+0000
  1.872643E+0000 -1.789057E+0000
 -9.463757E-0001 -2.973338E+0000
  1.727444E+0000 -7.291735E-0001
  9.489453E-0001  2.885530E-0001
 -4.130643E-0001 -2.241818E+0000
  5.448078E-0001  1.523052E+0000
 -3.796208E-0001 -1.938167E+0000
 -9.234606E-0001 -1.937837E+0000
 -3.886194E-0001 -3.244310E+0000
  4.582870E+0000  2.267270E-0001
 -5.275172E-0001  3.723519E+0000
 -3.212955E+0000 -4.070405E-0001
 -7.684505E-0001 -8.870505E-0001
  2.470292E+0000  1.536762E+0000
 -3.943965E+0000  2.228619E+0000
 -1.105111E+0000 -2.786270E+0000
  1.657573E+0000 -4.215598E+0000
 -1.542813E-0002  5.332446E+0000
 -1.810377E+0000 -2.187348E+0000
 -1.689618E+0000 -3.274749E+0000
  3.979578E+0000 -2.649505E+0000
  2.265154E-0001  6.033592E+0000
 -1.745242E+0000  3.398310E+0000
 -1.686268E+0000 -2.611576E+0000
  6.447775E-0001 -3.325306E+0000
  1.833589E+0000 -6.580901E-0001
 -8.530208E-0001  3.794490E+0000
 -1.557452E+0000 -4.885723E-0001
 -6.750233E-0001 -4.863468E+0000
  3.213431E+0000 -1.558727E+0000
  7.176374E-0001  2.183648E+0000
 -2.538921E+0000 -1.102887E+0000
  4.394875E-0001 -1.913688E+0000
  2.133832E+0000 -1.253514E-0001
  1.639988E+0000  5.617047E+0000
 -2.121566E+0000  1.352115E+0000
 -4.827665E-0001 -8.430989E-0001
  2.348733E-0001 -5.653337E+0000
  6.900298E-0001  3.138397E+0000
  9.702427E-0001  1.599413E+0000
 -4.655780E+0000  2.343195E+0000
  2.073475E+0000 -4.203797E+0000
  2.674510E+0000 -8.552001E-0001
  1.798306E+0000  2.221229E+0000
 -4.544230E+0000  9.389896E-0001
 -2.528740E+0000 -2.978974E+0000
  2.868304E-0002  1.344463E+0000
  3.843312E+0000  1.558253E+0000
 -3.862110E+0000  1.264807E+0000
  7.671489E-0001 -4.769188E-0001
  1.922093E+0000  2.844707E-0001
  2.593959E-0001  3.556618E+0000
 -1.455936E+0000 -3.547168E+0000
  1.344926E+0000 -2.327868E+0000
  2.850465E+0000 -2.683073E+0000
  1.550970E+0000  1.451707E+0000
 -1.920187E+0000  2.106620E+0000
 -1.796410E+0000 -3.311716E+0000
  1.693931E+0000 -1.401107E-0001
  2.141451E+0000  8.158394E-0001
  6.268503E-0002 -1.028609E+0000
 -1.390418E+0000 -8.480423E-0002
 -4.156882E-0001 -2.935478E+0000
  2.672749E+0000 -4.571777E-0001
 -2.852853E+0000  2.393087E+0000
  8.688604E-0002 -3.059539E+0000
 -2.506210E+0000 -2.331965E+0000
  5.892454E-0001  1.674119E+0000
 -1.381247E+0000 -9.197832E-0001
  6.713012E-0001 -2.138791E+0000
  1.249642E+0000 -1.826238E+0000
 -3.356921E-0002  1.651679E+0000
 -4.262842E-0001  9.715865E-0001
 -3.557092E-0001  1.878354E+0000
 -2.510781E+0000 -3.075748E+0000
  1.399709E+0000 -3.058738E+0000
  1.993333E+0000  2.823518E+0000
 -1.512391E+0000  1.755615E+0000
 -2.908463E+0000 -7.425524E-0001
  3.107782E+0000 -3.447647E+0000
  2.834119E+0000  4.476262E+0000
 -2.243404E+0000  2.781691E+0000
 -3.214359E+0000 -2.632197E+0000
  2.308002E+0000 -2.283815E+0000
  1.292299E-0001  3.053616E+0000
 -1.989353E+0000  2.200505E+0000
 -1.216423E+0000 -1.944725E+0000
 -1.641889E-0001 -5.005414E+0000
  3.511028E+0000  1.609155E+0000
 -5.777018E-0001  3.603139E+0000
 -2.967821E+0000 -5.747092E-0001
 -5.051233E-0001 -4.183198E-0001
  8.068084E-0001 -1.006091E+0000
 -1.381515E+0000  4.359663E+0000
 -7.198616E-0002 -2.459041E+0000
  1.018715E+0000  1.104941E+0000
  5.705982E-0001  4.751597E+0000
 -2.938093E+0000 -6.554129E-0001
  4.415329E-0002 -1.775067E+0000
  3.158887E+0000  2.115540E+0000
 -1.718145E+0000  3.319955E+0000
 -2.015645E+0000 -2.187295E+0000
  8.711691E-0001 -3.950926E+0000
  2.033417E+0000 -5.199272E-0001
  1.900549E+0000  4.117452E+0000
 -3.766061E+0000 -2.253920E+0000
 -1.413870E+0000 -3.831090E+0000
  2.086270E+0000  2.139166E+0000
  4.108356E-0003  3.512919E+0000
 -2.137771E+0000 -9.394190E-0001
  4.027816E-0002  1.487928E-0001
  1.422923E+0000 -1.301311E+0000
 -1.745426E+0000  2.364515E+0000
 -1.050306E+0000 -1.699593E+0000
  5.682588E-0001 -8.466306E-0001
 -6.107533E-0001  5.468297E+0000
 -3.732389E-0001  2.204376E+0000
 -2.387679E+0000 -2.416946E+0000
  1.477408E+0000 -3.593506E+0000
  3.448746E+0000  1.904594E+0000
  2.781803E-0002  4.252338E+0000
 -3.308654E+0000 -6.830294E-0001
 -8.414986E-0001 -5.087557E+0000
  4.962274E+0000 -1.089791E+0000
 -9.808007E-0001  3.267358E+0000
 -3.323232E+0000 -1.806388E+0000
 -9.583961E-0001 -3.626785E+0000
  4.910820E+0000  5.214461E-0002
 -4.484084E-0001  2.631015E+0000
 -2.672997E+0000 -1.673464E+0000
  2.050018E+0000 -2.948336E+0000
  2.356988E+0000 -1.573759E+0000
  2.038380E+0000  3.216832E+0000
 -6.375562E-0001  3.392097E+0000
 -1.977872E+0000 -2.976236E+0000
  1.968931E+0000 -5.754115E-0001
  1.370029E+0000  4.355525E+0000
 -1.541750E+0000  1.972954E+0000
 -2.284043E+0000 -2.555300E+0000
  2.945078E+0000 -3.602384E+0000
  1.520467E+0000  1.912591E+0000
 -1.385513E+0000  5.001286E-0001
 -5.598373E-0001 -3.006157E+0000
  7.385871E-0001 -1.349729E+0000
  2.786269E+0000  5.043341E+0000
 -4.701470E+0000  1.982378E+0000
  2.130019E+0000 -2.531771E+0000
  1.407472E+0000 -1.228866E+0000
 -6.435767E-0001  4.360252E+0000
 -9.294219E-0002 -8.974671E-0001
 -5.489523E-0001 -5.749221E+0000
  1.459406E+0000  1.277589E+0000
  9.989790E-0001  1.833773E+0000
 -1.273103E+0000 -8.167300E-0001
 -2.135552E-0001 -4.429608E+0000
  1.009055E+0000 -4.539815E-0001
  1.905300E+0000  2.987216E-0001
 -5.379508E-0001  1.946810E+0000
 -1.322112E+0000 -2.456399E+0000
  1.844154E+0000 -5.413870E+0000
  9.689493E-0001  6.932755E-0001
  1.624617E+0000  2.334657E-0001
 -2.665603E+0000  8.726936E-0001
 -3.463805E-0001 -2.172765E+0000
  1.994176E+0000  4.717253E+0000
 -2.600788E+0000  1.156683E+0000
 -1.260271E+0000 -2.615235E+0000
  1.388018E+0000 -4.463447E+0000
  2.092475E+0000  2.839298E+0000
 -1.122778E+0000  4.017277E+0000
 -1.839079E+0000 -3.272137E+0000
  2.575262E+0000 -2.527309E+0000
  4.536555E+0000  2.311664E+0000
 -3.216728E+0000  2.766895E+0000
 -2.067018E+0000 -3.012647E+0000
  2.575741E+0000 -1.157809E-0001
  1.165844E+0000  3.624105E+0000
 -8.586976E-0001  3.358168E+0000
 -2.626780E+0000 -7.742249E-0001
 -2.762067E-0001 -1.446005E+0000
  2.059999E+0000 -1.668460E+0000
 -2.738055E+0000  2.300535E+0000
  4.101058E-0001 -1.723519E+0000
 -4.114558E-0001 -1.945457E+0000
 -1.616140E-0001 -7.821712E-0001
  6.410290E-0001  2.056560E+0000
 -1.979736E+0000 -2.241026E+0000
  9.385972E-0001 -3.389941E+0000
  1.682771E+0000  1.195346E+0000
  8.413404E-0001 -2.636829E-0001
 -3.909719E+0000  1.524535E+0000
  3.723520E-0002 -3.535379E+0000
  7.159573E-0001 -3.594156E-0001
  3.873664E-0001  3.312380E+0000
 -3.096199E-0002 -9.604420E-0001
 -1.931830E+0000 -2.989330E-0001
  5.713144E+0000 -3.919804E+0000
 -5.304423E-0001  3.978930E+0000
 -1.976997E+0000  3.242839E+0000
 -2.034588E+0000 -1.428737E+0000
  1.260218E+0000 -2.311966E+0000
  4.484258E+0000  9.118918E-0001
 -1.128605E+0000  1.857276E+0000
 -1.148265E+0000 -1.715652E+0000
  7.629390E-0001 -1.271075E+0000
  1.952663E+0000  1.518337E+0000
  8.842403E-0002  1.558650E+0000
 -1.213156E+0000 -1.602523E+0000
  3.626581E-0001 -2.456440E+0000
  4.920639E-0002  1.154611E+0000
 -2.627351E+0000  7.871407E-0001
 -6.232681E-0001  3.223553E-0001
 -4.142787E-0001  1.838140E+0000
  6.030438E-0001  3.583183E+0000
 -1.484108E-0001 -1.606540E+0000
 -1.582085E+0000 -1.039457E+0000
  1.834005E+0000 -1.846235E+0000
  1.848633E-0002  4.210781E+0000
  1.483876E+0000  4.382391E+0000
 -1.473292E+0000 -1.278436E+0000
  1.064686E+0000 -2.008239E+0000
  1.322443E+0000 -1.420286E+0000
  1.181736E+0000  1.433208E+0000
 -2.969368E+0000  2.304440E+0000
 -2.268140E+0000 -5.259729E+0000
  3.932209E+0000 -4.414796E+0000
  1.548780E+0000 -3.215346E-0001
 -1.226028E+0000  2.036141E+0000
 -2.154721E+0000 -1.765660E+0000
  2.735594E+0000 -3.346452E+0000
  4.696336E-0001  1.647366E+0000
 -1.896105E+0000 -5.188142E-0001
 -3.159681E-0001  2.104132E+0000
 -1.080302E-0001  5.818408E-0001
  1.056636E+0000 -1.932391E+0000
  1.149785E+0000  4.327313E+0000
 -8.239504E-0001  9.283434E-0001
 -3.574019E+0000 -2.493397E+0000
  1.481599E+0000  2.023483E-0002
 -7.492772E-0001  1.429732E+0000
 -1.093242E+0000 -8.289484E-0001
  3.683663E-0001 -4.391164E-0001
  2.591337E-0001 -1.260313E+0000
  1.380050E+0000  6.794739E-0001
  1.985023E-0001 -5.998595E-0001
  7.208915E-0001  4.212416E-0001
 -2.698011E+0000 -1.554311E+0000
  3.032305E+0000  1.095379E+0000
  1.723376E+0000  3.300305E+0000
 -2.438061E+0000  4.331606E+0000
 -1.025005E+0000 -1.410737E+0000
  1.687179E+0000  6.064954E-0001
  2.109570E+0000 -1.666395E+0000
 -1.599056E+0000  2.505574E-0001
  1.665703E-0001 -4.263257E+0000
 -5.983995E-0001  7.416402E-0001
  1.263110E+0000 -5.282106E-0001
  2.331645E+0000  1.434288E+0000
 -7.920483E-0001 -1.601385E-0001
  2.129936E+0000  1.474004E-0001
 -1.328967E-0001  1.100248E+0000
 -9.509498E-0001 -2.310295E+0000
  1.257998E-0001 -8.652932E-0001
  3.350873E-0001 -1.708252E+0000
  1.707568E-0001  3.269764E-0001
 -2.291258E+0000  1.382396E+0000
  1.359655E+0000  1.838944E+0000
 -1.484684E+0000 -1.674788E-0001
 -7.983404E-0001 -2.196842E-0001
  5.343052E-0002  1.181438E+0000
  3.028179E+0000 -1.519087E-0001
 -9.267347E-0001 -4.240718E-0001
 -2.500928E-0001  1.680155E-0001
  3.089374E+0000 -6.802379E-0002
 -4.032579E+0000 -9.224586E-0002
  1.059141E+0000  1.419483E-0001
  6.734823E-0001 -1.502812E+0000
 -1.341988E+0000 -2.900841E+0000
  2.590310E+0000 -1.182724E+0000
 -2.550018E+0000 -2.566196E-0001
  1.490460E+0000 -2.748928E+0000
  8.278338E-0001  1.080425E+0000
 -2.038437E+0000  1.105984E+0000
 -1.421860E+0000 -2.071541E+0000
  2.154661E+0000 -2.700787E+0000
 -1.250102E+0000  1.232719E+0000
 -5.617724E-0001 -6.992770E-0001
 -3.419414E-0001 -1.715065E+0000
 -5.708484E-0001 -3.409756E+0000
  9.022070E-0001  4.029467E-0001
  1.535080E+0000 -3.133995E-0001
 -8.379912E-0001  3.682426E+0000
 -1.210965E+0000 -2.584359E+0000
  6.146187E-0001 -1.815642E+0000
  3.447723E+0000  1.736459E+0000
 -4.208925E+0000  3.665440E+0000
 -1.090541E+0000 -2.849802E+0000
  2.166781E+0000 -1.740252E+0000
 -4.652056E-0002  2.364510E+0000
 -2.297898E+0000  4.730923E-0001
 -6.165099E-0001  1.055824E+0000
  1.228722E+0000 -5.138452E+0000
 -7.477403E-0001  1.762470E+0000
  8.500585E-0001 -1.826249E+0000
 -8.520907E-0001 -1.698234E+0000
  1.614984E+0000 -2.488034E-0001
  1.535266E-0001 -1.466706E-0001
 -1.811543E+0000 -3.257113E+0000
  1.437631E+0000 -3.014274E+0000
  2.788398E+0000  2.107563E+0000
 -1.938648E+0000  2.533723E+0000
 -1.632144E+0000 -3.422318E-0002
  5.765248E-0001 -1.160180E+0000
  1.735079E+0000  2.885153E+0000
 -3.043153E+0000  2.544642E+0000
 -1.446888E+0000 -2.578017E+0000
  1.636537E+0000  1.665685E+0000
 -1.196439E+0000  2.574191E+0000
 -8.053846E-0001  6.081628E-0001
 -3.206026E+0000 -4.305857E-0001
  4.037697E+0000 -6.052745E-0001
 -1.698081E+0000 -6.425296E-0001
  4.163015E+0000  4.153301E-0001
 -2.691257E+0000  1.454362E+0000
  8.164250E-0001 -1.550935E+0000
 -2.305508E+0000 -1.436308E+0000
  1.229621E+0000 -2.210578E+0000
  5.093870E-0001  1.122643E+0000
  3.633184E-0001  1.152205E+0000
 -2.716874E-0001 -2.119846E+0000
  1.705664E+0000 -1.965751E+0000
  1.240294E+0000  1.045007E+0000
 -2.171271E+0000  2.264748E+0000
 -1.402354E+0000 -5.952023E-0001
  1.669816E+0000  2.063942E+0000
  2.211114E-0001  3.837482E+0000
 -1.042600E+0000  2.191549E+0000
 -1.720405E+0000 -3.904419E+0000
  1.354823E+0000 -2.421078E-0001
  1.064535E+0000  5.498522E-0001
 -8.071410E-0001  1.427285E+0000
 -9.982211E-0001 -7.087865E-0001
  8.741619E-0001 -2.091384E+0000
  3.628696E+0000  3.316582E-0001
 -2.490823E+0000  1.491725E+0000
 -5.275234E-0001 -1.703635E+0000
  1.494654E+0000  5.018821E-0001
  1.319712E+0000  4.278545E+0000
 -2.893422E+0000 -1.014994E+0000
  2.086133E-0001 -2.273377E+0000
  3.763425E+0000 -5.886438E-0001
 -3.819677E-0001  3.184729E+0000
  3.703273E-0001 -4.546191E+0000
 -6.433709E-0001 -2.153714E+0000
  2.314557E+0000  3.082684E+0000
 -2.068906E+0000 -1.511489E-0001
  1.041534E+0000  2.122979E-0001
  3.512079E-0001  3.973233E-0001
  3.360208E-0001  3.263702E-0001
 -1.364076E+0000  1.658799E+0000
 -1.967673E+0000  7.756272E-0001
 -1.755462E-0001  1.611185E+0000
 -3.868569E-0001 -6.196403E-0001
  7.411137E-0001 -2.853635E+0000
  6.346949E-0002  8.665485E-0001
  8.595454E-0002  1.891473E+0000
  2.237410E+0000  1.852720E+0000
 -3.279442E-0001  4.422032E+0000
 -2.128714E+0000 -3.778428E+0000
  6.434102E-0001 -3.417217E+0000
  3.712993E+0000  1.977069E+0000
 -1.538158E+0000 -4.279240E-0001
  6.611369E-0001 -1.036978E+0000
  2.248664E-0001 -1.635063E+0000
 -2.270646E-0001  1.093437E+0000
  6.758251E-0001  4.750427E-0001
 -1.631848E+0000  7.290348E-0001
 -6.681561E-0001  1.821817E+0000
  2.088057E+0000 -2.125463E+0000
  3.751507E-0001  1.561613E+0000
 -8.035235E-0001  1.611547E+0000
  4.533759E-0001  3.421408E-0003
 -7.927518E-0001  2.852180E-0001
  3.443567E+0000 -6.767247E-0001
 -6.679206E-0001  2.620668E-0001
 -2.436553E+0000  1.234977E+0000
  1.039667E-0001 -3.444842E+0000
 -2.499522E-0001  1.279413E+0000
  3.284105E+0000  4.105583E+0000
 -2.087113E+0000  1.452441E+0000
 -2.398567E+0000  6.925342E-0001
  4.573810E+0000 -3.599017E+0000
 -1.406423E+0000  5.843830E+0000
  4.936475E-0001  3.601074E+0000
 -2.438921E+0000 -3.324875E+0000
  1.299285E+0000 -3.002427E+0000
  2.896518E+0000  2.935534E+0000
 -1.463968E+0000  1.561775E+0000
 -9.556526E-0001 -8.292517E-0001
  4.422312E-0001 -7.599766E-0001
  3.037794E+0000 -2.419011E-0001
 -1.477997E+0000  1.447253E-0001
  1.102581E+0000 -5.225049E+0000
  1.702736E+0000 -9.642561E-0001
 -2.281516E-0002  2.474188E+0000
 -9.883292E-0001 -1.586593E+0000
  2.261114E-0001 -2.215278E+0000
  4.735761E-0001  1.051012E-0001
  5.506373E-0001  8.294134E-0001
 -2.229685E+0000  1.788424E+0000
 -1.148187E+0000 -1.060517E+0000
  1.497067E-0001 -1.694365E+0000
  3.323115E+0000 -1.092523E-0001
 -1.550100E+0000  3.733486E+0000
 -1.577872E+0000  1.235274E+0000
  6.251596E-0001 -3.858617E+0000
  2.544969E+0000 -3.754691E-0001
  1.605456E+0000  2.359581E+0000
 -3.809960E+0000  4.060115E+0000
 -3.401721E+0000 -3.368300E+0000
  2.854742E+0000  7.217092E-0001
  9.614503E-0001  4.969378E+0000
 -1.641243E-0003 -7.119722E-0001
 -9.085190E-0001 -5.290738E+0000
  5.259519E+0000  6.317288E-0001
 -1.023532E+0000  5.116058E+0000
 -5.178175E+0000 -1.339175E-0001
  1.284981E-0003 -3.852019E+0000
  4.018572E+0000  1.439003E+0000
 -1.484110E+0000  5.606507E+0000
 -3.150970E+0000 -1.046237E+0000
 -3.873568E-0001 -6.518448E+0000
  6.252812E+0000  1.743736E+0000
 -1.832552E+0000  4.850545E+0000
 -2.693697E+0000 -5.384249E+0000
  2.491296E+0000 -2.601615E+0000
  3.517930E+0000  1.074386E+0000
 -9.703965E-0001  2.071153E+0000
 -2.170793E+0000 -2.136386E+0000
  6.400480E-0001 -2.252286E+0000
  2.494670E+0000  2.758358E+0000
 -5.253468E-0001  1.934208E+0000
 -4.892969E+0000 -1.373738E+0000
  2.976231E+0000 -3.782451E+0000
  1.409824E+0000 -8.329169E-0001
 -1.633682E+0000  4.107972E+0000
 -1.821088E+0000 -1.779971E+0000
 -1.071261E+0000 -5.321246E+0000
  4.145550E+0000 -4.032947E-0001
  3.192403E-0001  5.169504E+0000
 -3.967344E+0000  1.559528E+0000
 -1.330053E-0001 -6.709743E+0000
  4.184620E+0000 -1.518800E+0000
  4.842008E+0000  5.473445E+0000
 -7.229229E+0000  5.389239E+0000
 -3.064060E+0000 -3.586317E+0000
  4.762870E+0000 -7.828613E-0001
  2.485093E+0000  1.749957E+0000
 -2.533972E+0000  2.321401E+0000
 -5.306168E-0001 -3.789935E+0000
  2.876170E+0000  4.259487E-0001
  1.761945E+0000  5.930041E+0000
 -5.844476E-0001 -4.225339E-0001
 -4.367332E+0000 -7.954484E-0001
  2.968073E+0000 -2.856813E-0001
  3.119629E+0000  2.721073E+0000
 -1.852706E+0000  1.648614E+0000
 -9.222326E-0001 -1.936712E+0000
 -4.472269E-0001 -4.615666E+0000
  3.699574E+0000 -6.156836E-0001
 -7.551252E-0001  4.807124E+0000
 -5.717179E+0000 -1.709556E+0000
  1.923294E+0000 -4.070580E+0000
  2.206098E+0000  1.472567E+0000
  1.490909E-0002  4.699040E+0000
 -4.427123E+0000 -2.023186E+0000
 -3.326667E-0002 -4.595716E+0000
  3.199475E+0000  1.010709E+0000
  2.671260E+0000  1.807353E+0000
 -6.442203E+0000  1.497660E+0000
 -4.923390E-0001 -6.057812E+0000
  5.238456E+0000 -9.777689E-0001
  6.536203E-0002  6.967371E+0000
 -3.066682E+0000 -5.227829E-0001
 -2.631732E+0000 -1.941475E+0000
  6.183516E+0000 -1.097096E+0000
 -7.837897E-0001  3.525402E+0000
 -2.511945E+0000 -4.552319E-0001
 -1.262431E+0000 -2.577409E+0000
  4.149081E+0000 -2.947284E+0000
 -1.092883E+0000  6.382590E+0000
 -1.307242E-0001  6.854899E-0001
 -1.464660E+0000  1.288950E+0000
  3.294371E-0001 -3.447781E+0000
  1.423920E+0000  7.984707E-0001
  1.442546E+0000  9.634665E-0001
 -9.003477E-0001  1.921529E+0000
 -3.575685E+0000 -8.229818E-0001
  1.897001E+0000 -2.115776E+0000
  9.123804E-0001  3.994202E-0002
  1.968088E+0000  1.392451E+0000
 -1.334949E+0000 -3.514132E+0000
  1.461001E+0000 -1.422511E+0000
  2.954237E+0000  2.921366E-0001
 -1.996299E-0001 -8.028161E-0001
 -3.531480E+0000  9.362261E-0002
  4.175869E+0000 -3.179905E+0000
 -1.197768E+0000  2.520414E+0000
  3.215233E-0001  3.085692E+0000
 -1.284623E+0000 -6.667501E-0001
 -1.860131E+0000 -2.750945E+0000
  1.819490E+0000 -1.598538E+0000
 -1.112209E+0000  1.992711E+0000
 -3.195655E+0000  4.889581E-0001
  6.748405E-0001 -1.948591E+0000
  1.195806E+0000 -2.822709E+0000
  6.630598E-0002  1.340590E+0000
  7.314186E-0001  1.072872E+0000
 -1.606611E+0000  8.129800E-0001
 -3.628070E-0001 -1.559465E+0000
 -6.433387E-0001  5.021348E-0001
 -1.045083E+0000 -8.323103E-0002
  1.187019E+0000 -1.937738E+0000
 -1.035873E+0000 -5.670842E-0002
  9.583883E-0001  1.535520E+0000
 -7.995815E-0002 -2.576312E+0000
  6.710614E-0001 -3.911175E-0001
  2.954739E+0000  7.278210E-0001
 -4.407002E+0000  6.624657E-0001
 -1.235561E+0000 -4.006255E+0000
 -3.313705E-0001 -3.117564E+0000
  3.825790E+0000 -5.590032E-0002
 -2.468430E+0000  2.512939E+0000
 -2.819002E+0000 -1.729753E+0000
 -7.709785E-0001 -4.108717E+0000
  5.820323E+0000  1.543054E+0000
 -1.188258E+0000  3.700190E+0000
 -3.313967E+0000  2.792836E-0001
  2.297375E+0000 -5.876138E+0000
  2.562236E+0000  3.399654E+0000
  1.600492E+0000  6.099644E-0001
 -3.258370E+0000 -2.377683E+0000
  9.583997E-0001 -2.719127E+0000
  1.423954E+0000 -2.487901E-0001
  1.361094E+0000  3.881425E+0000
 -2.456763E+0000 -1.379914E+0000
  2.579150E-0001 -1.255655E+0000
  1.750401E+0000 -1.852660E+0000
  9.041756E-0001  1.662343E+0000
 -8.389218E-0001 -1.686497E+0000
  8.432190E-0001 -2.991510E+0000
  1.915476E+0000  3.115243E+0000
 -5.703768E-0001 -1.760408E-0001
 -1.565292E+0000 -9.965649E-0001
  1.189346E+0000 -3.375176E+0000
 -1.171241E+0000  2.394395E+0000
  3.086400E+0000 -3.907206E-0001
 -5.861435E+0000  2.318595E+0000
  6.096375E-0001 -3.535753E+0000
  1.918297E-0002 -7.127485E-0001
  1.046889E+0000  1.481019E+0000
 -2.973608E-0001  1.245323E+0000
 -8.347649E-0001 -4.077023E-0002
  7.857595E-0001  7.003416E-0001
 -4.741626E-0001  1.488091E+0000
  1.158204E+0000  9.702144E-0001
 -6.919355E+0000 -1.704790E+0000
  2.718434E+0000 -3.393358E+0000
  2.163554E+0000  3.645984E+0000
 -3.036357E-0001  2.985901E+0000
 -5.097860E+0000 -3.348158E+0000
  3.400894E+0000 -2.426032E+0000
  1.074932E+0000  4.039142E+0000
  8.247307E-0002  4.710029E+0000
 -4.148025E+0000 -7.666231E-0001
  3.338446E+0000 -5.572833E+0000
  8.050819E-0001  1.683320E+0000
 -2.203875E-0001  2.476145E+0000
 -2.584632E+0000 -3.733912E+0000
 -1.851648E+0000 -3.160445E+0000
  6.559652E+0000 -1.328448E+0000
 -4.340738E-0001  5.277810E+0000
  4.140266E-0001 -1.239975E+0000
 -1.412056E+0000 -3.906952E+0000
  3.501305E+0000  8.022695E-0001
  1.774052E-0001  3.258848E+0000
 -2.249133E+0000 -1.664292E+0000
  2.576170E-0001 -3.615950E+0000
  3.662713E+0000 -7.942826E-0001
 -1.218133E+0000  2.171427E+0000
  1.686558E+0000  4.862146E-0001
 -7.080829E-0001 -1.187197E+0000
  7.988241E-0001  1.742781E+0000
  3.490880E-0002  1.858221E+0000
 -2.288051E+0000  6.401172E-0002
  1.546281E+0000 -4.674180E+0000
  1.533345E+0000  1.814969E-0001
 -1.542944E+0000  2.314417E+0000
 -4.695447E-0001  1.507265E+0000
  8.555107E-0001 -8.380949E-0001
 -1.987806E+0000  8.150041E-0001
  1.704566E+0000  9.425961E-0001
 -1.806840E+0000 -1.296993E+0000
  7.736012E-0001  4.553556E+0000
  9.541534E-0001 -1.166760E+0000
 -1.284450E+0000  3.042341E-0001
  1.233652E+0000  2.031859E+0000
 -3.374457E-0001 -1.470146E+0000
 -9.653138E-0001 -9.715138E-0001
  1.161868E+0000 -5.786164E-0001
  6.312377E-0001  1.519178E+0000
 -2.695620E-0001  2.899325E-0001
  2.994064E-0001 -2.758297E+0000
 -5.523036E-0002  1.961664E+0000
  1.281872E-0001  4.926182E-0001
  1.052265E+0000  4.827707E-0001
  7.806762E-0001 -2.358366E+0000
  2.952522E-0002 -1.894865E+0000
 -7.242711E-0001  6.637879E-0002
  8.773419E-0002 -8.557870E-0002
 -8.579936E-0001 -5.086167E-0001
 -2.509288E-0001  8.304568E-0001
  1.857468E-0002 -2.206229E+0000
  1.106750E+0000 -2.828956E-0001
  6.454965E-0001 -3.502142E-0001
 -2.852204E+0000  3.763301E+0000
  8.188627E-0001 -1.422123E+0000
 -7.121706E-0001 -1.834644E+0000
  2.093320E+0000  4.727762E-0001
 -1.498000E+0000  2.404410E+0000
 -7.058337E-0001 -8.901051E-0001
  3.054938E-0001 -1.966602E+0000
  1.702346E+0000 -2.733083E+0000
  3.624212E-0001  2.094486E+0000
 -3.741499E+0000 -4.509534E-0001
  7.385246E-0001 -2.925942E+0000
  1.366520E+0000 -7.229532E-0001
  2.061490E+0000  1.014817E+0000
 -3.189867E+0000  4.296178E+0000
 -7.517702E-0001 -2.619870E+0000
  2.907158E+0000 -1.403825E+0000
 -5.255321E-0001  3.240187E+0000
  2.295582E-0001 -2.430980E-0001
 -3.014465E+0000 -2.400034E+0000
  1.621004E+0000  1.620517E+0000
  2.560046E+0000  1.318879E+0000
 -2.355757E+0000  4.363894E-0001
  9.325963E-0001 -2.108555E+0000
 -4.132991E-0001  1.155400E+0000
  9.495595E-0001  9.341651E-0001
 -4.032815E-0002 -4.397613E-0002
 -9.684952E-0001 -8.394866E-0001
  1.148124E+0000 -1.217445E+0000
  1.239670E+0000 -2.491169E-0001
 -3.496936E-0002  1.067309E+0000
 -2.639280E+0000  1.982539E+0000
 -9.175147E-0001  1.099761E+0000
  1.136390E+0000 -3.858899E+0000
  1.971873E-0001  4.186935E+0000
  5.050472E-0001  1.347229E+0000
 -2.826078E+0000 -8.409147E-0001
  1.188680E+0000 -1.018722E+0000
  4.111486E-0001  8.701672E-0001
 -3.741114E-0001  2.272759E+0000
  3.124890E-0001  1.588393E+0000
 -1.066871E+0000 -3.406157E-0001
 -7.422698E-0001  1.168633E+0000
  1.129988E+0000 -1.081742E+0000
  5.240067E-0001  7.031969E-0001
  2.449175E+0000 -1.793771E+0000
 -9.716070E-0001  5.009761E-0001
 -6.212995E-0001  1.033548E+0000
  1.065527E+0000 -1.622681E+0000
  4.562000E-0001  5.672414E-0001
 -5.078324E-0001  9.740492E-0001
  6.097434E-0001  1.633216E+0000
 -2.020528E-0002 -3.567772E+0000
 -6.222376E-0001 -1.471612E+0000
  1.577519E+0000 -1.506898E+0000
  2.074479E-0001  9.036958E-0001
  1.637063E-0001  1.530365E+0000
 -1.778171E+0000 -4.307584E+0000
  1.352299E+0000 -4.895513E-0001
  2.941036E+0000  6.056552E-0001
 -3.340415E+0000  2.283804E+0000
  1.447507E+0000 -7.061430E-0001
  6.691417E-0001 -4.641990E+0000
  7.418777E-0001 -1.215746E-0001
  9.667363E-0002  6.601806E-0002
 -2.799139E+0000 -5.300583E-0001
  2.160605E+0000 -4.082343E+0000
  2.949963E+0000  1.853401E+0000
 -4.717247E+0000  3.082770E+0000
  4.961901E-0001 -1.941847E+0000
  3.086720E-0001  8.272233E-0001
 -5.867832E-0001  8.834768E-0001
 -1.301402E+0000  1.476368E+0000
  2.652499E-0001 -9.023735E-0001
 -4.195973E-0001  2.778302E+0000
 -1.589621E+0000  5.925961E-0003
 -6.310544E-0001 -2.880931E+0000
  1.677471E+0000 -1.267386E+0000
  8.153370E-0001 -6.959925E-0001
 -1.848724E-0001 -1.483411E+0000
 -8.006654E-0001 -2.376547E+0000
  6.200030E-0001 -6.525795E-0001
  1.248377E+0000  8.210735E-0001
  4.743681E-0001  8.632469E-0001
  1.094500E+0000 -3.122918E+0000
  4.358544E-0001 -3.873546E-0001
  3.567009E+0000  7.177430E-0001
 -5.164879E-0001 -4.441591E-0001
 -2.510662E+0000  1.069396E+0000
  1.193302E-0001 -3.213692E+0000
  1.652929E+0000  6.041558E-0001
  3.549220E+0000  4.573940E+0000
 -2.671330E+0000 -1.232957E+0000
 -3.808641E+0000 -3.025225E+0000
  3.866335E+0000 -3.831295E+0000
  3.143415E-0001  4.458171E+0000
 -2.951536E+0000  1.209524E+0000
 -1.236298E+0000 -2.731619E+0000
  7.157382E-0001 -1.820226E+0000
  1.633852E+0000  9.043805E-0002
 -7.157357E-0001 -3.884583E-0001
 -1.106657E+0000 -1.705593E+0000
  3.289306E+0000 -1.712998E+0000
  2.669424E-0001  1.589728E+0000
 -2.297080E+0000 -3.848054E-0001
  5.981149E-0001  1.561126E+0000
 -6.577071E-0001  2.283621E+0000
 -3.468893E-0001  2.520026E-0001
  7.308671E-0001  1.581405E+0000
  1.992301E+0000  2.789538E-0002
 -4.054706E+0000  5.128307E+0000
  1.303854E+0000 -3.907854E+0000
 -3.477039E-0001  1.105932E+0000
  3.123328E+0000  5.412725E-0001
 -2.017256E+0000  2.078484E+0000
 -9.096027E-0001 -1.874788E+0000
 -9.300693E-0001 -3.003497E-0001
  1.347546E+0000 -1.583438E-0001
  4.976458E-0002 -1.265817E+0000
  1.992478E-0003 -7.707777E-0001
 -7.991879E-0001 -1.211823E+0000
  1.909779E+0000  1.339625E+0000
  1.956996E-0001 -4.028940E-0001
 -1.479466E+0000 -2.062572E+0000
  2.508586E+0000  1.200724E+0000
  9.374615E-0001  1.106608E+0000
 -3.172533E+0000  1.177128E-0001
 -1.026810E+0000 -2.702378E+0000
  2.775373E+0000 -2.654567E+0000
  8.634083E-0001  2.074581E+0000
 -3.478602E+0000  1.702576E+0000
  8.727334E-0001  6.272310E-0001
  4.806778E-0001 -1.803919E+0000
 -1.399107E-0001  5.350853E-0001
 -7.886073E-0001  3.588299E-0001
 -1.016000E+0000 -3.579130E+0000
  4.426701E+0000 -1.015842E-0001
 -2.325249E+0000  3.488225E+0000
 -2.363411E+0000 -1.304665E+0000
 -4.529169E-0001 -3.682298E+0000
  4.007057E+0000  2.336939E+0000
 -3.727385E+0000  3.898311E+0000
 -8.815645E-0001  4.641819E-0001
  5.851961E-0001 -2.970195E+0000
  1.152761E+0000  4.186529E+0000
 -1.121058E+0000  1.769536E+0000
 -1.775554E+0000 -3.099197E+0000
  1.924947E+0000  4.751326E-0001
  1.909091E+0000  3.337168E+0000
 -2.111977E+0000  1.439501E+0000
  9.663039E-0002 -1.497108E+0000
  3.233496E-0001 -4.674793E-0001
  9.149622E-0001 -1.474581E+0000
 -1.934633E+0000 -6.698856E-0001
  1.778033E+0000 -3.028712E+0000
 -1.306275E-0001  8.564741E-0001
  8.001377E-0001  1.708832E+0000
 -1.167860E+0000 -2.376815E-0001
 -9.888312E-0001 -1.086892E+0000
  2.968872E+0000  2.919244E-0001
 -3.386597E+0000  1.549288E+0000
  1.430461E+0000 -1.715055E+0000
 -4.692230E-0001  4.753631E-0001
  1.427526E+0000 -9.226293E-0001
 -1.330344E-0001 -4.717714E+0000
  2.316781E+0000  3.110554E+0000
 -1.257955E+0000  3.002224E+0000
 -4.420813E+0000  5.530911E-0002
  1.965949E-0001 -3.083131E+0000
  1.396646E+0000  3.078759E+0000
 -9.337151E-0001  2.631122E+0000
 -4.323126E+0000 -9.785222E-0002
  1.171455E+0000 -4.926726E+0000
  1.895648E+0000  2.319376E+0000
  7.360372E-0001  4.764455E+0000
 -4.546774E+0000 -8.450079E-0001
  1.994285E+0000 -4.795429E+0000
  1.510838E+0000  1.194060E+0000
 -4.374214E-0001  3.849185E+0000
 -2.684952E+0000 -2.713599E+0000
 -2.717957E+0000 -4.276461E+0000
  2.401727E+0000 -2.632492E+0000
  1.368292E+0000  5.564965E+0000
 -1.525311E+0000  3.117633E-0001
  3.142236E-0001 -5.042227E-0001
  9.648964E-0001 -2.205914E+0000
  9.215745E-0001  3.270439E+0000
 -2.874804E-0001  1.738343E+0000
 -1.869503E+0000 -2.864963E-0001
  2.547626E+0000 -4.036805E-0001
 -3.006763E+0000  1.184973E+0000
  1.664608E+0000 -1.987809E+0000
  9.885752E-0002 -3.240006E+0000
 -2.870120E+0000 -7.941538E-0001
  2.555626E+0000  2.662449E-0001
  2.272408E-0001  1.559547E+0000
 -2.730395E-0002  1.789114E+0000
 -1.631592E+0000 -5.749428E-0001
  2.327140E+0000 -1.511105E+0000
  2.094284E+0000  9.646362E-0001
 -2.943846E-0001  3.129613E+0000
 -2.364765E+0000  6.579238E-0001
  8.726272E-0001 -3.192564E+0000
  9.593191E-0001  1.366663E+0000
  2.613546E+0000  2.994523E+0000
 -5.528466E+0000  4.015496E+0000
  1.821749E+0000 -6.931511E-0001
  3.551152E-0002  4.078888E-0002
  3.261643E-0001  2.374688E+0000
 -2.879807E+0000  6.923210E-0001
  4.656110E-0001 -1.892320E+0000
 -4.767323E-0001  7.710713E-0002
  6.038824E-0001  7.142318E-0001
  6.987070E-0001  2.930556E-0001
  2.359231E-0001  6.208603E-0001
 -7.843482E-0001  9.813257E-0001
  5.682981E-0001 -2.854675E+0000
 -1.371463E+0000 -1.018729E+0000
  3.111138E+0000 -3.667900E+0000
 -5.331402E-0001  1.056042E+0000
  1.366480E+0000 -9.846370E-0001
 -1.757769E+0000 -2.576575E+0000
 -1.699419E+0000 -2.244825E+0000
  4.045445E+0000 -1.644561E+0000
 -1.723785E-0001  3.660717E+0000
 -1.934614E+0000  7.820397E-0001
  4.060166E-0001 -1.999992E+0000
 -9.295518E-0001 -1.050499E+0000
  1.685360E+0000  9.360670E-0001
 -1.514986E+0000  4.412123E-0001
  1.286972E+0000 -7.051342E-0001
 -2.268839E+0000  2.209514E+0000
 -1.495901E-0002  1.769452E-0001
 -1.482280E-0001 -8.286082E-0001
 -2.171533E-0001 -9.532953E-0001
 -1.923449E-0001 -9.317100E-0001
  1.770107E+0000 -4.365237E+0000
 -1.010451E+0000  2.365337E+0000
  1.895698E+0000 -4.939803E-0002
 -2.207527E+0000 -1.700820E+0000
  1.007885E+0000  7.722092E-0001
 -5.985453E-0001  2.063263E+0000
  6.524707E-0001 -1.267717E+0000
  4.107603E-0001  1.302832E+0000
 -8.028960E-0001  3.505664E+0000
 -3.530918E+0000 -2.852979E-0001
  2.506734E+0000 -2.033678E+0000
  1.958977E+0000  2.514783E+0000
 -9.077099E-0001  4.518601E+0000
 -1.862186E+0000 -3.456747E+0000
  8.894250E-0002 -1.135489E+0000
  2.350295E+0000  9.804471E-0001
 -1.657402E+0000  2.991639E+0000
 -2.033431E+0000 -3.424567E+0000
  1.180350E+0000 -1.337855E+0000
  1.232339E-0001  1.701424E+0000
 -4.495281E-0001  2.189585E-0001
 -1.521744E+0000  7.315137E-0001
 -3.433787E-0001 -1.183399E+0000
  6.678144E-0001  3.769015E-0002
 -2.776510E-0001  2.564671E+0000
  4.142843E-0001 -1.833676E+0000
 -3.000075E-0001  8.951429E-0001
  1.953269E+0000  1.650230E+0000
 -2.337620E+0000  1.075864E+0000
  5.898026E-0002 -2.407966E-0001
  4.750216E-0001  2.188750E-0001
 -1.991229E+0000  2.852110E+0000
 -7.733836E-0001  2.063546E+0000
  1.273833E+0000  1.572291E+0000
 -2.777615E+0000 -1.800868E+0000
  1.919635E+0000 -1.572024E+0000
  4.867190E-0001  1.109587E-0001
 -1.627045E+0000  6.723585E-0003
 -1.377031E+0000 -6.755653E-0001
 -1.084105E+0000 -9.580263E-0001
  3.043372E+0000 -2.289578E+0000
  6.952762E-0001  2.496982E+0000
 -9.988012E-0001  2.020143E-0001
 -1.704073E+0000 -3.295290E+0000
  3.925073E+0000 -3.100274E+0000
 -4.844710E-0002  3.430923E+0000
 -1.187289E+0000 -1.655585E+0000
 -4.610738E-0001 -1.175832E+0000
  2.430424E+0000 -5.825565E-0001
 -7.226120E-0001  3.769142E+0000
 -3.329981E+0000  2.507074E+0000
  3.093168E+0000 -3.048105E+0000
  7.375199E-0001 -8.081502E-0001
  8.510900E-0001  2.076607E-0001
 -2.480603E+0000  1.032309E+0000
  2.806568E-0001 -2.866868E+0000
  5.171574E+0000 -3.014617E+0000
 -2.393083E-0001  4.390158E+0000
 -4.477306E+0000  3.434567E+0000
  1.138307E+0000 -5.159824E+0000
  3.291095E+0000 -6.115425E-0001
 -3.213742E-0001  3.459311E+0000
 -7.067440E-0001 -3.114169E-0001
 -2.139429E+0000  2.525835E-0002
  2.581858E+0000  1.896432E+0000
  2.666144E-0001  3.080463E+0000
 -1.994602E+0000  8.041009E-0001
  7.809017E-0001 -2.565302E+0000
  4.671016E-0001  1.261835E+0000
 -6.981413E-0001  8.355524E-0002
 -1.739691E+0000 -1.030362E+0000
  2.472431E+0000  1.673729E-0001
  1.492507E+0000  7.070938E-0001
 -3.232706E+0000 -7.904353E-0001
 -1.350450E+0000 -7.885345E+0000
  6.528768E-0001  1.987420E+0000
  2.906024E+0000  5.483626E+0000
 -3.195511E+0000  2.714469E-0001
 -3.248715E-0001 -2.647705E+0000
  5.285367E+0000  4.877230E-0001
 -1.221544E-0001  2.940691E+0000
 -3.357676E+0000  6.017665E-0004
  8.791982E-0001 -2.297621E+0000
  2.203915E+0000 -4.381860E-0001
  2.637707E-0002  6.867568E+0000
 -3.536001E+0000 -1.851254E+0000
 -1.019592E+0000 -4.594938E+0000
  5.796250E+0000  7.829489E-0002
 -1.244471E+0000  4.813007E+0000
 -3.088624E+0000 -1.660186E+0000
  6.262796E-0001 -3.655207E+0000
  2.623784E+0000  1.933356E+0000
 -1.979254E+0000  2.133644E+0000
 -3.134062E-0001 -3.609061E+0000
 -4.351879E-0001  1.091024E+0000
  4.602432E+0000 -1.260268E+0000
 -4.365756E+0000  2.877903E+0000
  8.323097E-0001 -4.990194E+0000
  1.342736E+0000 -2.744371E-0001
  7.261705E-0001  4.757584E+0000
 -2.519174E+0000 -4.742426E-0001
 -1.426348E+0000 -2.704748E+0000
  3.999978E+0000 -1.843204E+0000
  1.189260E+0000  4.243518E+0000
 -6.726700E+0000  3.533299E+0000
  2.361917E+0000 -5.016847E+0000
  1.849985E+0000 -2.055156E-0001
  1.673489E+0000  5.547023E+0000
 -3.930614E+0000 -1.984095E+0000
 -1.276736E+0000 -3.839103E-0002
  5.726587E+0000  1.807901E+0000
 -1.875691E+0000  4.166048E+0000
 -5.915124E+0000 -7.400836E-0001
  1.710860E+0000 -2.638979E+0000
  3.345611E+0000  3.290647E+0000
 -2.767609E+0000  4.274804E+0000
 -2.019261E+0000 -2.639522E+0000
  2.178389E+0000 -3.777662E+0000
  2.544192E+0000  4.072252E+0000
 -1.913786E+0000  3.186924E+0000
 -2.499539E+0000 -5.365490E+0000
  4.528491E+0000 -1.637597E+0000
  3.048658E+0000  2.948263E+0000
 -4.897719E+0000  3.524461E+0000
  1.446733E+0000 -6.271993E+0000
  1.731479E+0000  5.851258E-0001
  9.149294E-0001  5.050131E+0000
 -3.623969E+0000 -9.428189E-0001
  3.338901E-0002 -2.702341E+0000
  4.576199E+0000  9.788335E-0001
 -8.700478E-0001  4.404960E+0000
 -3.985061E+0000  1.799424E-0001
 -1.955700E-0001 -3.353173E+0000
  4.279893E+0000  4.560721E-0002
  1.413982E+0000  5.224352E+0000
 -3.146235E+0000  9.965600E-0001
  3.015192E-0001 -5.910708E+0000
  2.523460E+0000  1.174099E+0000
  9.880575E-0001  9.615577E-0001
 -2.004402E+0000 -2.423344E+0000
  3.367412E-0001 -3.383734E+0000
  5.278086E+0000  8.848738E-0001
 -2.111875E+0000  3.078826E+0000
 -8.080739E-0001 -5.669146E+0000
  1.799940E+0000 -2.233947E+0000
  2.323488E+0000  4.308295E+0000
 -3.919169E+0000  2.665965E+0000
 -1.523124E+0000 -6.008283E+0000
  3.459787E+0000 -1.193400E+0000
  1.800663E+0000  3.705486E+0000
 -1.195202E+0000  3.659459E-0002
 -2.916400E+0000 -1.946276E+0000
  2.450156E+0000  1.082646E-0002
 -3.806738E+0000  2.552424E+0000
 -1.720731E-0001 -1.681259E+0000
 -3.403253E-0001 -1.433141E+0000
  2.210398E+0000  1.250690E+0000
  3.459987E-0001  3.614066E+0000
 -2.938887E+0000  1.415546E-0002
  2.100254E+0000 -1.399816E+0000
  1.024557E+0000  2.355830E+0000
 -6.540470E-0001  3.514073E+0000
 -2.768633E+0000  2.341540E-0002
  2.775989E+0000 -2.865992E+0000
 -1.283593E+0000  1.933208E+0000
  9.492716E-0001  1.701911E-0001
 -2.595907E+0000  1.735709E+0000
 -1.368627E+0000 -3.677297E-0001
  1.851803E-0001 -6.477937E-0002
  1.465747E+0000  1.317198E+0000
 -1.215094E-0001 -8.230766E-0003
 -1.231622E+0000  1.469386E+0000
  1.357680E+0000 -1.016528E+0000
 -1.561657E-0001 -2.347078E-0001
  9.464309E-0001  1.132191E+0000
 -2.584962E+0000 -2.558785E-0001
 -1.190077E+0000 -3.634049E+0000
  3.337351E+0000  3.607907E-0001
 -6.013281E-0002  3.313001E+0000
 -3.683172E+0000 -5.448104E-0001
  1.152760E+0000 -3.374861E+0000
  4.955078E+0000  2.228866E-0001
 -6.258591E-0001  4.093158E+0000
 -3.890930E+0000 -2.406446E+0000
  3.187299E-0001 -5.543110E+0000
  6.349015E+0000  5.426151E-0002
  2.167485E+0000  5.823509E+0000
 -8.196260E+0000  2.367130E+0000
  1.743908E+0000 -8.068766E+0000
  2.797476E+0000  1.181660E+0000
  1.920812E+0000  2.643682E+0000
 -3.417454E+0000  3.631409E+0000
 -3.970263E-0001 -3.495651E+0000
  2.956998E+0000 -3.902746E-0001
 -2.429374E-0001  2.025186E+0000
 -5.423055E+0000  9.008325E-0002
  8.795661E-0001 -4.666491E+0000
  1.245397E+0000 -5.476634E-0001
 -7.927817E-0001  4.204602E+0000
 -9.115683E-0001  5.857029E-0001
 -3.053875E-0001 -5.110568E-0001
  1.191630E+0000 -4.936879E-0001
  4.544638E-0001  2.467867E+0000
 -1.234952E+0000 -6.047283E-0001
  1.741429E+0000 -2.493920E+0000
  1.704541E-0001  4.803561E-0001
 -1.293200E+0000  1.572002E+0000
  3.564793E-0001 -3.189547E+0000
 -2.554205E+0000  3.812321E-0001
  6.574716E-0001 -1.174194E+0000
 -1.095254E+0000  1.437852E-0001
  2.711684E+0000 -2.820217E+0000
 -9.818491E-0001  1.081815E+0000
 -3.478326E-0001  4.623436E-0001
 -3.130212E-0001  8.972918E-0001
 -1.142662E+0000  4.469290E-0001
  1.031033E+0000  5.727931E-0001
 -8.872372E-0001  3.223648E+0000
 -3.454636E-0002 -1.920117E+0000
 -1.348874E+0000 -1.670579E+0000
  1.748453E-0001  5.082632E-0001
 -6.361890E-0001  2.234309E+0000
 -1.648238E+0000 -2.440393E+0000
 -7.031619E-0001 -3.639000E+0000
  2.636919E+0000 -1.017961E+0000
  1.401517E+0000  2.275395E+0000
 -3.134999E+0000  3.719445E+0000
 -1.034145E+0000 -2.351546E+0000
  2.401201E+0000  3.872639E-0002
  3.766645E+0000  4.595836E+0000
 -4.743992E+0000  2.486284E+0000
 -4.616213E-0001 -5.272491E+0000
  1.593075E+0000  1.616584E+0000
  1.054683E+0000  4.619140E+0000
 -2.078895E+0000 -2.076986E+0000
 -2.712278E+0000 -3.700191E+0000
  2.926963E+0000 -6.878060E-0001
  3.572283E+0000  4.345503E+0000
 -3.977056E+0000  2.970157E+0000
 -1.154805E+0000 -7.716724E+0000
  3.348990E+0000 -4.029885E-0001
  4.809101E+0000  3.206796E+0000
 -5.488662E+0000  1.915459E+0000
 -3.079749E+0000 -6.023823E+0000
  3.062211E+0000 -2.873394E+0000
  8.563908E-0001  3.013334E+0000
 -1.807028E+0000  3.003161E+0000
 -1.295615E+0000 -2.624320E+0000
  3.737895E-0001 -2.862230E+0000
  3.217759E+0000  2.194645E+0000
 -5.291998E-0001  2.596046E+0000
 -2.651455E+0000 -2.831070E+0000
  1.450212E-0001 -4.171841E+0000
  2.186277E+0000  4.005257E+0000
 -1.659622E+0000  1.019674E+0000
 -2.188077E+0000 -7.075910E-0001
  1.149165E+0000 -1.792694E+0000
 -2.763044E-0001  2.307922E+0000
 -2.202516E+0000  3.102539E+0000
 -1.499857E+0000 -1.206655E-0001
 -1.645459E+0000 -1.919760E+0000
  3.196768E+0000  1.096273E+0000
 -2.391627E-0001  5.025665E+0000
 -1.784579E+0000 -2.747987E+0000
 -8.736829E-0002 -9.546305E-0001
  1.756858E+0000  1.066890E+0000
 -3.118672E-0001  8.584201E-0001
  1.042833E-0001 -1.552792E+0000
 -6.988871E-0001 -2.203700E+0000
  4.303222E+0000  2.153450E+0000
 -1.173348E+0000  3.802999E+0000
 -2.075812E+0000 -2.666161E+0000
  1.065883E+0000 -5.213133E+0000
  1.320912E+0000  5.716006E-0001
  1.164562E+0000  6.262568E-0001
 -2.073355E+0000 -1.961866E+0000
 -1.000492E+0000 -2.043074E+0000
  4.186804E+0000 -9.693702E-0001
 -9.855651E-0001  1.350403E+0000
 -1.791690E+0000 -2.663055E+0000
  1.763146E+0000 -1.524836E+0000
 -1.508764E-0001  1.625253E+0000
 -1.795120E-0002  4.314874E+0000
 -2.231327E+0000 -4.095322E-0001
 -1.243172E-0001 -1.635741E+0000
  1.944849E+0000  1.797058E+0000
 -1.017194E+0000  2.557563E+0000
 -4.210823E+0000  7.905300E-0001
  1.608662E+0000 -3.516050E+0000
  3.515993E+0000  2.671571E+0000
  6.257596E-0002  3.305163E+0000
 -1.817477E+0000 -2.186491E+0000
 -1.854204E-0001 -1.425777E+0000
  3.886064E+0000  1.618463E+0000
 -4.065633E+0000  3.410885E+0000
 -1.168717E+0000 -1.356014E+0000
  6.810203E-0001 -1.922884E+0000
 -7.521261E-0001 -1.237879E+0000
  1.938438E+0000 -1.888083E-0001
  5.558762E-0001  2.239337E+0000
 -1.009051E+0000  2.924984E-0001
  1.831800E+0000 -2.580391E+0000
 -9.828339E-0001  3.519986E+0000
  2.237478E+0000 -3.946272E-0001
 -2.994547E+0000  4.129238E+0000
  1.243555E+0000 -2.226557E+0000
  9.992839E-0001  7.329423E-0001
 -3.290792E+0000  1.739467E+0000
 -1.139389E+0000  1.058609E-0001
 -1.948412E+0000 -6.861947E-0001
  2.663651E+0000 -7.491134E-0001
 -3.518098E+0000  2.973646E+0000
  3.156848E-0001 -2.621250E+0000
 -3.113615E+0000  7.945665E-0001
  3.879061E+0000 -8.209850E-0002
 -3.718858E+0000  3.117355E+0000
 -1.380671E+0000 -2.187206E+0000
  1.086583E+0000 -2.132418E+0000
  2.566707E+0000  1.213414E+0000
 -1.503141E+0000  3.410708E+0000
  5.336300E-0002 -2.649008E-0001
 -2.714916E-0001 -8.192871E-0001
  3.173750E+0000  3.016219E+0000
 -1.304307E+0000  1.973967E+0000
 -1.946340E+0000 -2.751305E+0000
  6.093790E-0001 -2.804695E+0000
  5.079674E+0000 -8.280263E-0001
 -4.153628E-0001  4.368020E+0000
 -3.683801E+0000 -1.457212E+0000
  1.379873E+0000 -2.640892E+0000
  7.600029E-0001  2.327799E+0000
  7.727724E-0001  9.514092E-0001
 -1.758483E+0000 -2.328538E+0000
  1.607982E+0000  6.172553E-0001
 -3.374090E-0001 -8.876715E-0001
  2.041508E-0001  1.018280E+0000
  1.060390E+0000 -1.027790E+0000
  8.790714E-0001  1.752392E+0000
 -8.803756E-0001 -4.568669E-0001
  7.445985E-0001 -3.552133E+0000
 -7.766017E-0001  4.417619E-0001
 -6.737935E-0001 -3.901919E-0001
  2.090843E+0000 -7.361639E-0001
 -8.832094E-0001 -8.001050E-0001
 -1.168401E+0000 -5.162652E-0001
  8.922165E-0001  1.010824E+0000
 -2.813098E+0000 -2.208705E+0000
  2.106313E+0000 -3.364161E+0000
  4.306045E+0000  6.381500E-0001
  6.115133E-0002 -1.350340E+0000
 -1.447489E+0000 -2.928748E+0000
  2.519804E+0000 -5.134803E+0000
  7.230343E-0001  9.219589E-0001
  1.818185E+0000  1.154794E+0000
 -3.894860E+0000  3.268238E+0000
  2.526049E+0000 -2.810210E+0000
  7.597512E-0001  1.071182E+0000
  1.779061E-0001  2.933741E-0001
 -1.843186E+0000  1.019455E-0001
  3.791166E-0001 -4.278735E-0001
  2.507917E+0000  1.367422E+0000
 -9.631537E-0001  9.307511E-0001
 -1.239128E+0000  2.946755E-0001
  2.887769E-0001 -3.604867E+0000
  5.679748E-0001 -1.396865E+0000
 -6.603332E-0001 -2.187847E-0001
 -1.211262E+0000 -1.379477E-0001
 -1.014699E+0000 -2.309326E+0000
  1.122403E+0000 -1.726440E+0000
 -2.953423E+0000  1.441582E+0000
  2.726790E+0000 -6.131155E-0001
  6.239742E-0001  3.827454E+0000
 -3.838858E+0000 -7.655320E-0001
 -1.809359E+0000 -1.242828E+0000
  1.715427E+0000  8.834155E-0001
 -1.426789E+0000  3.597897E+0000
 -8.423737E-0001  1.041470E+0000
  1.063577E+0000 -5.967058E-0001
  1.045074E+0000  4.532632E-0001
  6.485147E-0001  7.643216E-0001
 -7.905001E-0001 -5.004314E-0001
  1.214869E+0000  1.437896E+0000
  1.708745E+0000  1.868687E+0000
 -1.465099E+0000 -9.423563E-0001
  1.608778E+0000 -3.562846E+0000
  1.541984E+0000  1.985173E+0000
  3.882615E-0001  3.539613E+0000
 -2.106647E+0000 -1.929717E+0000
 -9.091176E-0001 -9.901874E-0001
  2.505859E+0000  8.816574E-0002
  1.453170E-0001  2.266300E-0001
 -1.702576E+0000  1.534641E+0000
  1.064464E+0000  4.380389E-0001
  1.924840E+0000  7.830406E-0001
 -1.563326E+0000  1.490845E+0000
 -5.908212E-0001 -1.912618E+0000
  3.355287E-0001 -4.651567E-0002
  2.703179E+0000  1.531379E-0001
 -5.950549E-0001 -1.544931E+0000
 -2.418944E+0000  3.057152E+0000
  1.027654E+0000 -2.444660E+0000
  3.248205E-0001 -5.088048E-0001
  2.769591E-0001  2.609334E+0000
  1.465179E+0000  1.362144E+0000
  4.529136E-0001 -1.939424E-0001
  5.649673E-0001 -1.448405E+0000
 -4.633967E-0001 -1.384041E+0000
 -8.198062E-0001  9.816041E-0001
 -1.171781E+0000 -1.411407E+0000
 -7.297803E-0001 -1.971853E+0000
  5.821736E-0001  5.526685E-0001
 -7.845255E-0001  2.113090E+0000
 -6.250465E-0001 -1.202854E+0000
  6.024978E-0002 -4.514893E+0000
  2.099259E+0000 -3.045764E-0001
 -2.671263E-0001 -8.390214E-0001
 -1.006726E+0000  2.433256E-0001
  1.823469E+0000 -6.922004E-0001
  2.087515E-0002 -1.625315E+0000
 -1.926905E+0000 -3.449216E+0000
  1.968856E+0000  5.284825E-0001
 -7.594590E-0001  3.936252E+0000
 -1.417742E+0000  8.381680E-0001
  1.405463E+0000 -3.729573E+0000
 -1.063630E+0000 -2.053751E+0000
  2.280231E+0000  1.879652E+0000
 -2.924880E+0000  1.406480E+0000
  7.260912E-0001 -1.502951E+0000
 -2.818911E+0000 -2.326546E+0000
  3.660409E+0000  7.355696E-0001
  6.712532E-0001  3.068197E+0000
 -1.870299E+0000 -1.466144E-0001
 -1.210059E+0000 -3.357148E+0000
  1.259869E+0000 -2.163392E+0000
  3.808495E+0000  4.341204E+0000
 -6.233586E+0000  2.297082E+0000
 -1.412364E+0000 -6.023549E+0000
  5.994462E+0000 -1.795697E+0000
  2.883305E-0001  3.571098E+0000
 -6.265650E+0000  2.103792E+0000
  7.656098E-0001 -7.283172E+0000
  4.742038E+0000 -8.783970E-0002
 -2.949125E-0001  6.639857E+0000
 -4.532377E+0000  1.070184E+0000
  8.555591E-0001 -2.456272E+0000
  3.291414E+0000  1.497580E+0000
  1.615035E-0002  4.196748E+0000
 -1.677917E+0000 -2.725356E+0000
 -6.317703E-0001 -5.868414E-0001
  3.383855E+0000  7.852869E-0001
  5.731961E-0002  2.618144E+0000
 -1.752697E+0000 -4.226156E+0000
 -1.163243E+0000  2.720372E-0001
  3.870891E+0000 -5.018616E-0001
 -3.427379E+0000  3.399324E+0000
  2.336888E-0002 -3.218329E-0001
 -8.365809E-0001 -2.052976E+0000
  2.877796E+0000  1.198168E+0000
 -5.735794E-0002  5.009926E+0000
 -2.120676E+0000 -1.673392E+0000
 -6.961267E-0001 -3.346808E+0000
  3.885818E+0000  1.233206E-0001
 -3.124430E+0000  3.458585E+0000
 -3.603242E+0000  1.276218E+0000
  1.640465E+0000 -4.026049E+0000
  1.956144E+0000 -1.625926E-0001
  5.552612E-0002  3.892634E+0000
 -4.114584E+0000  8.416715E-0001
  6.530094E-0001 -5.242229E+0000
  1.254624E+0000 -9.972478E-0002
  1.268120E+0000  4.415798E+0000
 -5.770532E+0000  3.490217E+0000
 -8.662168E-0001 -3.781603E+0000
  4.625831E+0000 -2.445106E+0000
  4.925359E-0001  5.232501E+0000
  1.528895E-0001  8.626519E-0001
 -5.175441E+0000 -3.964725E-0001
  5.491363E+0000 -2.666040E+0000
  3.842786E-0001  1.761527E+0000
 -7.196431E-0001  1.227321E+0000
 -2.770062E+0000  5.747699E-0001
  1.377393E+0000 -1.339943E+0000
  7.434871E-0001 -2.429070E-0001
  8.806567E-0001  9.065746E-0001
 -4.720272E+0000 -3.346449E-0001
  2.165333E+0000 -2.842464E+0000
 -3.361492E-0001  3.242655E+0000
  3.011437E-0001  3.764792E+0000
 -1.151257E+0000  1.209857E+0000
  9.325101E-0001 -6.619485E-0001
 -5.026162E-0001 -5.976167E-0001
  1.903584E+0000  7.122638E-0001
 -5.566110E-0001 -8.816513E-0001
 -4.173706E-0002 -1.972416E+0000
  4.699440E+0000  5.546227E-0001
  1.731333E+0000  1.680507E+0000
 -2.912935E+0000  1.337786E+0000
 -3.553771E-0001 -4.312820E+0000
  3.151751E+0000 -6.278160E+0000
  3.917639E+0000  5.311913E+0000
 -4.142296E+0000  5.522075E+0000
 -4.074679E+0000 -2.611558E+0000
 -2.941087E-0001 -2.715487E+0000
  5.696238E+0000  9.853236E-0001
 -4.279266E+0000  3.931605E+0000
 -2.622259E+0000 -3.427955E+0000
  1.766547E+0000 -4.021550E+0000
  4.099338E+0000  2.514561E+0000
 -3.373575E+0000  1.239441E+0000
 -1.737023E+0000 -1.389902E+0000
  2.623223E+0000  2.131008E-0001
 -1.275126E+0000  2.686592E+0000
 -1.554324E+0000 -2.203495E+0000
 -2.779823E+0000 -1.093159E+0000
  5.529351E+0000  4.572353E-0001
 -2.384633E+0000  4.597967E+0000
 -2.869464E+0000  1.616372E+0000
 -8.083616E-0001 -4.805494E+0000
  2.325828E+0000 -1.000226E+0000
  1.631363E+0000  3.975812E+0000
 -2.998585E+0000  2.230134E+0000
 -2.133722E+0000 -7.411119E+0000
  3.525465E+0000 -2.145469E+0000
  7.993519E-0002  5.636329E+0000
 -4.700476E+0000  1.424190E+0000
  6.631839E-0002 -4.937162E+0000
  4.489140E+0000 -2.348997E+0000
  1.775256E+0000  6.165203E+0000
 -5.455211E+0000  1.608689E+0000
 -3.834572E+0000 -4.871403E+0000
  3.726376E+0000 -1.270609E-0001
  1.016261E+0000  3.107579E+0000
 -2.553696E+0000  1.710708E+0000
 -2.856883E-0001 -4.146059E-0001
  4.052428E+0000 -5.356671E-0001
  2.524417E-0001  1.508909E+0000
  2.049074E-0001  1.959144E+0000
 -6.671663E-0001 -3.010770E+0000
 -6.812888E-0001  1.885562E+0000
  1.213909E+0000  2.709778E+0000
  3.470647E-0003  2.662283E+0000
 -7.235604E-0001  4.673446E-0001
 -2.870684E+0000  1.553295E-0001
  8.075177E-0001 -1.879713E+0000
 -1.605049E+0000 -4.567759E-0001
  3.463798E+0000  9.086428E-0001
 -1.067919E+0000  4.743066E+0000
 -1.173365E+0000 -1.900877E+0000
 -1.343763E+0000 -3.594575E+0000
  8.939725E-0001 -8.059155E-0001
  1.950075E-0001  1.755040E+0000
 -1.889728E+0000  1.573881E-0001
 -1.463352E+0000  5.157642E-0001
  2.015361E+0000  9.606530E-0002
  1.078164E+0000  2.738438E+0000
 -3.545603E+0000  5.350860E-0001
  2.088397E+0000 -2.327979E+0000
  4.276082E-0001  9.367835E-0001
 -1.567893E+0000  3.605264E+0000
 -7.046845E-0001  7.826646E-0001
  9.911180E-0001 -3.273206E+0000
  2.452870E+0000  1.939279E+0000
 -2.916407E-0001  5.624965E+0000
 -5.004139E+0000  4.806597E-0001
  1.696427E+0000 -1.934248E+0000
  3.439209E+0000  2.050525E+0000
 -1.612116E+0000  4.094649E+0000
  8.921660E-0001 -2.955192E+0000
  7.279243E-0001 -2.441149E+0000
  8.433311E-0001  2.571988E+0000
 -3.868466E-0001 -2.248155E+0000
 -2.977067E-0001 -1.485788E+0000
  1.421563E-0001 -2.462190E-0001
  1.672636E+0000 -1.244181E+0000
  7.803278E-0001  1.133237E+0000
 -7.583967E-0001  1.148685E+0000
 -2.764669E+0000  1.561839E-0001
  2.663830E+0000 -2.997781E+0000
 -9.232461E-0001 -2.798846E+0000
  9.148853E-0001  4.589077E-0001
  1.814942E+0000  9.917197E-0001
 -2.567975E+0000 -1.303502E+0000
  7.364451E-0001 -2.126889E+0000
  2.553242E+0000  8.202613E-0001
 -9.526459E-0001  7.279571E-0001
 -2.052547E+0000  2.736841E+0000
 -9.509440E-0001 -2.754427E+0000
 -5.082331E-0001 -3.034802E+0000
  2.357095E+0000  1.520759E+0000
  1.561214E+0000  1.358399E+0000
 -2.981844E+0000  2.921965E+0000
  1.222578E+0000 -1.142746E+0000
 -1.085808E+0000  2.529586E+0000
  1.984355E+0000  1.069768E+0000
 -3.465768E+0000 -6.693252E-0001
  5.854415E-0001  2.582196E-0001
  1.968909E+0000 -3.708262E-0002
 -2.170049E+0000  2.133350E+0000
 -8.973298E-0001 -6.355868E-0001
 -9.381423E-0003 -2.278725E+0000
  2.474021E+0000  1.001544E+0000
 -3.454341E-0001  2.298162E+0000
 -3.828770E+0000  2.891083E+0000
  1.005552E-0001 -3.137561E-0001
  4.362736E-0001 -1.574513E+0000
 -3.637789E-0001  2.188479E+0000
 -9.121522E-0001  5.336447E-0001
 -9.601568E-0001 -2.278208E+0000
  3.002688E+0000  4.726389E-0001
 -8.187899E-0001  1.216372E+0000
 -2.706729E+0000 -1.553168E+0000
  3.085329E-0001 -2.653676E+0000
  1.720246E+0000  1.290636E+0000
 -1.813176E-0001  1.556058E+0000
  4.261580E-0001  1.716350E+0000
 -8.128099E-0001 -7.222216E-0001
  1.440218E+0000 -8.847398E-0001
 -8.161849E-0001  1.749311E-0001
 -1.753228E+0000 -3.497229E+0000
  1.364425E+0000 -2.999589E+0000
  2.985842E+0000  1.978591E+0000
 -1.317818E+0000  2.483141E+0000
 -2.974734E+0000 -2.494676E+0000
  1.292020E+0000 -1.746615E+0000
  3.115224E+0000  1.500781E+0000
 -2.237494E+0000  2.870799E+0000
 -2.523938E-0001 -4.206582E+0000
  1.598831E+0000 -2.381169E+0000
  2.502960E+0000 -1.268915E+0000
  1.224224E+0000  2.566583E+0000
 -1.805540E+0000 -6.518141E-0001
  1.828355E+0000 -4.080283E-0001
 -1.157485E-0001  2.523186E+0000
 -2.513634E+0000  2.226554E+0000
 -2.365055E+0000 -2.912219E+0000
  2.281518E+0000 -1.906289E+0000
  5.516690E-0001 -4.787009E-0001
 -9.988859E-0001  8.717418E-0001
 -1.091627E+0000  1.373183E-0001
  2.090545E+0000 -2.740505E+0000
  1.156611E+0000  6.144651E-0001
 -4.662942E-0001 -5.336436E-0001
 -2.466859E+0000 -2.292838E+0000
  8.676626E-0001  4.738910E-0001
  1.042045E+0000 -1.220457E+0000
 -3.639086E+0000  2.134510E-0001
  6.556359E-0001 -2.885302E+0000
  1.887208E+0000 -1.098953E-0001
 -1.213977E+0000  3.621249E+0000
 -7.117224E-0001  1.310867E+0000
 -3.012666E+0000 -2.375990E+0000
  4.719828E+0000 -1.578403E+0000
  6.426311E-0001  3.894198E+0000
 -3.876436E+0000 -2.011263E+0000
  7.513027E-0001 -2.927471E+0000
  3.084636E+0000  1.117087E+0000
  5.213006E-0001  3.019026E+0000
 -1.497958E+0000 -1.550985E+0000
  1.445571E+0000 -1.725242E+0000
  2.976066E-0001 -1.168965E+0000
  3.136251E+0000  3.310460E+0000
 -2.350975E+0000  6.380644E-0001
 -1.411848E+0000 -1.983873E+0000
  3.221525E+0000 -2.341931E-0001
  8.791660E-0001  8.288866E-0001
 -3.440433E+0000  2.386748E+0000
 -1.331424E-0001 -3.443184E+0000
 -8.395582E-0001  1.041501E-0001
  4.324125E+0000 -2.624595E-0001
  4.412676E-0002  2.258248E+0000
 -3.663247E+0000 -1.569959E-0001
 -2.196753E-0001 -1.779587E+0000
  2.875480E+0000 -2.990844E+0000
  2.082210E+0000  1.370613E+0000
  4.750888E-0001 -9.954091E-0001
 -1.311326E+0000 -2.581518E+0000
  2.459622E+0000 -3.611940E+0000
  5.754187E-0001  4.345245E+0000
  1.482784E+0000  1.738490E+0000
 -2.184615E+0000  7.176439E-0001
  8.970548E-0001 -1.637190E+0000
  2.204911E+0000  3.814217E-0001
  9.663551E-0001 -8.527282E-0001
 -9.583558E-0001  4.061240E+0000
 -8.293511E-0001 -2.120612E+0000
  1.499774E-0001  2.361107E+0000
 -4.157486E-0002  1.470477E+0000
  3.243479E-0001  7.265759E-0001
 -1.443718E+0000  2.542581E+0000
 -2.183209E-0001 -3.135175E+0000
  1.776367E+0000 -3.343891E-0001
 -2.882047E-0001  1.308738E+0000
 -1.410513E+0000 -1.332421E+0000
 -1.648946E-0001  9.105938E-0001
  1.253438E+0000  6.903763E-0001
 -1.468446E+0000 -4.095487E-0002
  1.766547E+0000 -2.356265E+0000
 -2.157877E+0000  1.312272E+0000
  1.593397E+0000 -7.902636E-0001
 -9.359367E-0001  6.792309E-0001
 -1.480565E+0000 -1.746160E+0000
  6.470866E-0001 -6.295084E-0001
  8.861873E-0001 -6.509744E-0001
  1.877291E-0001  7.240464E-0001
 -7.861269E-0001  8.874829E-0001
 -2.580742E+0000  1.409638E+0000
  2.052442E+0000 -1.985861E+0000
 -1.888342E-0001  7.882750E-0001
 -9.527646E-0001  1.039966E+0000
 -1.564857E-0001 -1.203295E+0000
 -4.917738E-0001  7.568127E-0001
  3.363708E+0000 -2.156803E+0000
 -1.205408E+0000 -1.887276E+0000
  1.386692E+0000 -2.258073E+0000
 -1.201500E+0000 -1.843593E-0001
  6.217298E-0001 -9.016844E-0001
  9.292478E-0002 -9.797405E-0001
  2.139811E+0000  3.910387E-0001
 -1.069560E+0000  3.825906E+0000
 -2.642702E+0000 -3.844783E+0000
  3.271837E+0000 -2.832650E+0000
  1.127018E-0001  2.842655E+0000
 -8.900320E-0001  4.234026E-0001
  1.858586E+0000 -8.815305E-0001
  1.798498E+0000 -7.511105E-0001
  6.992801E-0002  1.860682E+0000
 -1.869218E+0000  2.001846E+0000
  6.057866E-0001 -1.577769E+0000
  3.143008E+0000  1.517941E+0000
 -2.065729E+0000 -4.850338E-0001
 -7.752432E-0001 -1.844582E-0001
  1.607644E+0000  2.219081E-0001
  4.079802E-0001  2.299044E+0000
 -3.922987E-0002  3.469683E-0001
  8.278978E-0003 -5.548051E-0001
 -1.296323E+0000  2.199753E+0000
  1.396260E+0000 -1.310416E+0000
 -1.039107E+0000 -5.197251E-0001
  3.521006E+0000  1.967290E+0000
 -2.241403E+0000  2.537433E+0000
 -1.780273E+0000 -3.712944E+0000
  2.084052E+0000 -1.445433E+0000
  4.646080E+0000  2.426871E+0000
 -2.642470E+0000  4.775757E+0000
 -2.938386E+0000 -3.633185E+0000
  1.541876E+0000 -4.982522E+0000
  3.844337E+0000  1.527932E+0000
  2.506115E-0001  3.610115E+0000
 -4.861141E+0000  7.543295E-0001
  1.592240E+0000 -3.972425E+0000
 -1.428974E+0000 -1.108900E+0000
  1.090781E+0000  3.695758E+0000
 -1.131368E+0000 -6.063330E-0001
  9.123037E-0001 -3.744943E+0000
 -1.563332E+0000  4.548397E+0000
 -1.610062E+0000  6.982599E-0001
 -1.220469E+0000 -3.249657E+0000
 -1.559677E+0000 -2.194117E+0000
  4.703501E+0000  2.140489E+0000
 -5.947054E-0001  5.781243E+0000
 -4.461785E+0000 -4.999904E-0001
  2.650528E+0000 -7.704520E-0001
  1.559220E+0000  3.082880E+0000
 -2.128629E+0000  3.984945E-0001
  1.633767E+0000 -2.712359E+0000
  6.333070E-0001 -1.601342E+0000
  1.308560E-0001  2.088430E+0000
 -2.316804E+0000 -1.957953E+0000
  1.055412E+0000 -1.593786E-0001
 -3.795974E-0001  2.532784E+0000
 -7.790186E-0001 -1.870741E+0000
 -2.002989E-0001 -9.723777E-0001
  2.800997E+0000  4.132858E-0002
 -5.530598E-0001  8.530346E-0001
 -1.551713E+0000 -1.542950E+0000
  1.278540E+0000 -1.609028E+0000
  1.469961E+0000 -1.237487E+0000
  3.174736E-0002 -1.383850E+0000
 -1.418338E+0000 -1.988772E+0000
  1.759946E+0000 -4.206799E+0000
  6.997671E-0001  3.791720E+0000
  1.859467E-0001  1.186003E+0000
 -1.786963E+0000  1.446187E-0002
 -3.718667E-0001 -4.918725E+0000
  1.560073E+0000  1.055879E+0000
  4.817248E+0000  3.571532E+0000
 -6.467666E+0000  1.613303E+0000
 -7.561722E-0001 -7.787126E-0001
  4.166959E+0000 -2.751643E+0000
  4.493121E-0001  5.664624E+0000
 -2.594472E+0000  1.623419E+0000
 -5.048684E+0000 -3.608375E+0000
  5.746657E+0000 -2.804641E+0000
  1.016581E+0000  4.526306E+0000
 -2.188045E+0000  2.073850E+0000
 -7.734784E-0001 -3.408501E+0000
 -2.569499E-0001 -2.833952E+0000
  3.556720E+0000  4.042589E-0001
 -1.827457E+0000  2.083138E+0000
 -1.863550E+0000 -2.938275E+0000
  1.245132E+0000  1.674862E+0000
  1.756224E+0000  3.342040E+0000
 -4.975084E+0000  1.783996E+0000
  3.114296E+0000 -1.503295E+0000
  1.322115E+0000 -1.770470E+0000
  7.951238E-0001  2.932190E+0000
 -2.723485E+0000  1.555619E+0000
  5.016525E-0001 -7.402519E-0001
  2.718710E+0000 -9.958438E-0001
  1.391735E+0000  3.757533E+0000
 -3.572139E+0000  9.505442E-0001
  1.221588E-0002 -3.338020E+0000
  4.163913E+0000 -1.707910E-0002
  3.248461E+0000  6.186510E+0000
 -5.290476E+0000  1.120198E+0000
 -3.436301E-0001 -3.880140E+0000
  5.508845E+0000 -1.016705E+0000
 -6.631005E-0001  5.602643E+0000
 -2.355059E+0000  1.704651E+0000
 -1.965556E+0000 -3.349083E+0000
  3.751330E+0000  1.827728E+0000
  1.224444E+0000  5.665529E+0000
 -3.981019E+0000  1.419087E-0001
 -1.292443E+0000 -2.671015E+0000
  4.882616E+0000  6.202712E-0001
  1.190335E-0001  8.183926E+0000
 -2.960407E+0000 -6.646855E-0001
 -3.518931E-0001 -4.908416E+0000
  1.951157E+0000 -2.703579E-0001
  1.578850E+0000  3.013607E+0000
 -5.303745E+0000  9.692217E-0001
 -1.616474E+0000 -1.409997E+0000
  6.235197E+0000 -1.849042E+0000
 -2.542423E+0000  4.815329E+0000
 -2.714136E+0000  2.533768E+0000
  2.202299E-0001 -4.276813E+0000
  1.338276E-0001 -2.379851E+0000
  5.057820E+0000  2.890168E+0000
 -3.380220E+0000  1.455391E+0000
 -1.629482E+0000 -3.400931E+0000
  3.785374E+0000 -4.808417E+0000
  2.427002E+0000  6.445119E+0000
 -1.447145E+0000  1.949317E+0000
 -1.644856E+0000 -3.274453E+0000
  3.396099E+0000  1.672348E-0001
  5.606956E-0002  2.424894E+0000
 -2.089008E+0000  5.153690E-0001
  2.121752E+0000 -5.639791E+0000
 -1.388348E+0000  2.297202E+0000
  1.961493E+0000  1.143782E+0000
 -2.693214E+0000  4.985797E-0001
 -3.070609E+0000 -1.805560E+0000
 -9.215912E-0001  6.294992E-0002
  3.115743E+0000 -9.973251E-0001
 -1.579603E+0000  3.835924E+0000
 -6.180670E-0001 -1.189543E+0000
 -5.794916E-0001  1.511589E+0000
  1.097326E+0000  1.398169E+0000
 -2.171843E-0001  3.945650E-0001
 -2.753701E+0000 -1.459357E+0000
  1.466898E+0000 -2.921677E-0001
  1.112045E+0000  1.173524E+0000
  5.923863E-0001  7.004379E-0001
 -3.183612E+0000 -4.304350E-0001
  1.228596E+0000  7.215763E-0001
  1.460795E+0000  1.828099E+0000
 -3.199702E+0000 -1.593306E+0000
  2.883756E-0001 -2.305817E+0000
  2.390728E-0001 -3.918291E+0000
  1.450681E+0000  2.569026E+0000
 -1.745962E+0000  5.577339E+0000
 -1.655620E+0000 -2.248750E+0000
  1.280769E+0000  9.373270E-0001
  7.073664E-0001  1.007429E+0000
  1.505814E+0000  2.649502E-0001
 -1.744346E+0000 -1.284724E+0000
  1.241892E+0000 -2.117322E+0000
  1.658641E+0000  4.356713E-0001
 -1.859725E+0000  4.181738E+0000
 -3.250446E+0000 -5.542161E+0000
  6.557638E-0001 -2.133242E+0000
  5.397391E+0000 -8.142366E-0001
 -2.025191E+0000  2.697282E+0000
 -1.274578E+0000 -1.726313E+0000
 -1.064824E+0000 -2.569520E+0000
  1.913170E+0000 -1.369259E+0000
  9.281681E-0001  2.647009E+0000
 -1.529399E+0000  2.345038E+0000
 -1.075050E+0000 -1.854908E+0000
  7.217579E-0001  5.214349E-0001
  1.977453E+0000 -7.280452E-0001
 -1.259289E+0000  9.203375E-0001
 -1.370747E+0000 -1.511807E+0000
  1.681936E-0001 -2.437077E+0000
  1.866421E+0000 -4.083398E-0001
 -3.311282E-0001  2.631037E+0000
 -2.634100E-0001  2.786792E-0001
  4.124282E-0001 -2.339671E+0000
 -1.059690E+0000 -2.475220E+0000
  4.214600E+0000  1.535469E+0000
  3.130590E-0001  4.048021E+0000
 -3.199604E+0000  6.696795E-0001
 -6.958420E-0001 -5.519955E+0000
  4.858503E+0000 -1.768099E+0000
  1.430502E+0000  3.441838E+0000
 -6.994266E+0000  2.092967E+0000
  4.902351E-0001 -4.094868E+0000
  5.028426E+0000  1.395674E+0000
 -2.740524E+0000  4.450212E+0000
 -2.723763E+0000 -1.245066E+0000
  1.952247E+0000 -6.664025E+0000
  3.987443E+0000  2.561584E+0000
 -1.782044E+0000  1.174428E+0000
 -1.108475E+0000 -1.857617E+0000
  2.119918E+0000 -1.369989E+0000
 -1.316876E-0001  4.818290E+0000
 -1.621358E+0000 -6.733171E-0001
 -8.685270E-0001 -1.021897E+0000
  1.783283E+0000  3.273861E+0000
 -2.219354E+0000  2.298268E+0000
 -9.574128E-0001 -2.200234E+0000
  5.532458E-0001 -4.735895E+0000
  2.423413E+0000  7.136520E-0001
 -5.918374E-0001  4.616053E-0001
 -2.812493E+0000  2.483066E-0001
  1.974705E+0000 -9.756129E-0001
 -3.416086E-0001  1.557282E+0000
 -1.178109E+0000 -1.521739E+0000
  9.059396E-0002  8.465266E-0003
  2.020392E+0000  2.983468E+0000
 -2.606056E+0000  2.833488E-0001
  1.946573E-0002  1.442007E-0002
 -1.501855E-0001 -9.759030E-0001
 -1.121382E-0001  1.035043E+0000
 -5.522810E-0001 -1.334464E+0000
  1.792062E-0001  4.376785E-0002
 -4.092030E-0001 -1.660077E+0000
  9.325478E-0001 -1.827705E+0000
  1.837336E+0000 -2.371900E+0000
 -3.337141E+0000  2.220369E+0000
  1.553754E+0000 -8.192677E-0001
 -8.196766E-0001  2.334785E+0000
 -2.317890E+0000  3.513664E-0001
 -1.479073E+0000 -2.954057E-0001
  8.506982E-0001  9.978237E-0001
  1.320607E+0000  5.740393E+0000
 -2.872099E+0000  7.769111E-0001
 -5.723500E-0001 -2.799480E+0000
  1.815962E+0000 -3.157617E-0001
  2.170653E+0000  3.871787E+0000
 -3.911407E+0000  4.954648E-0001
 -1.467676E+0000 -4.432351E+0000
  4.588786E+0000 -1.283985E+0000
 -6.927992E-0001  5.092339E+0000
 -1.341094E+0000  2.004859E-0002
 -4.227657E+0000 -4.301899E+0000
  6.354721E+0000 -8.029809E-0001
  2.166422E+0000  4.911373E+0000
 -3.185389E+0000  1.839324E+0000
 -9.919869E-0001 -2.431732E+0000
  4.493927E+0000  2.673670E-0001
 -1.845726E+0000  6.315922E+0000
 -1.655924E+0000  1.049050E+0000
 -1.783294E+0000 -4.134449E+0000
 -1.323007E-0001  1.952714E-0002
  1.774976E+0000 -2.587751E+0000
 -2.814995E+0000  3.608462E-0001
  1.196600E+0000 -2.469563E+0000
 -3.936796E-0001  1.226043E+0000
  4.497424E-0001  3.402237E-0001
 -1.335909E-0001  1.738334E+0000
  4.281762E-0001 -5.399404E-0001
 -1.410694E+0000  4.263160E-0001
  1.355699E+0000 -1.161733E+0000
  4.401996E-0001  2.297519E+0000
  1.442079E+0000  1.183543E+0000
 -1.472613E+0000 -7.107208E-0001
 -4.858716E-0001  2.582144E+0000
  4.588150E-0001  3.464738E+0000
 -1.439048E+0000 -2.849057E+0000
  9.142054E-0001  3.823254E-0001
  1.802962E+0000  9.738718E-0001
 -2.163244E+0000  3.760863E-0001
  9.291495E-0001 -2.370619E+0000
  8.400610E-0001 -1.128193E+0000
  8.315320E-0001  1.112339E+0000
 -9.010532E-0002  2.316050E+0000
 -1.118460E+0000 -2.494544E+0000
 -2.540026E+0000 -2.514061E+0000
  4.150992E+0000 -6.287006E-0001
 -2.425215E+0000  3.557944E+0000
 -6.852062E-0001 -1.050674E+0000
  1.338201E+0000 -9.202485E-0002
  1.197011E+0000  1.077597E+0000
 -1.923272E+0000 -3.451362E-0002
 -4.401376E-0001 -7.385863E-0002
 -2.283577E-0001 -2.477821E+0000
  9.153579E-0001  1.341937E+0000
  2.268569E+0000  7.151294E-0001
 -2.075415E+0000 -1.337362E+0000
  1.695207E+0000 -2.481864E+0000
 -5.965193E-0002  6.641575E-0001
  6.399920E-0001  4.918841E+0000
 -1.282523E-0001  4.533032E+0000
 -2.922208E+0000 -6.618041E-0002
  3.483517E+0000 -1.916273E+0000
  7.399629E-0001  2.861269E+0000
 -2.811782E+0000  4.966705E-0001
 -5.186651E-0001 -3.184508E+0000
  1.802389E+0000 -3.651285E-0001
  1.182441E+0000  1.364009E+0000
 -1.377208E+0000 -6.710765E-0001
  3.604245E-0001 -3.891338E+0000
 -6.501646E-0001 -8.824956E-0001
  2.132687E+0000 -9.845925E-0001
 -4.813916E-0001 -5.997447E-0001
 -1.651200E+0000 -1.608351E+0000
 -3.166781E-0001 -2.285997E+0000
  2.517510E-0001 -1.568017E-0001
  1.493959E+0000 -1.171333E+0000
 -4.000429E+0000  2.114802E+0000
  3.774270E-0001 -7.191674E-0001
  2.558656E+0000 -5.216047E-0001
 -1.163929E-0001  2.614365E+0000
 -6.011223E-0001 -1.195519E+0000
 -1.216350E+0000  2.118799E+0000
  2.646834E+0000 -1.498931E+0000
  8.127854E-0001  2.293598E+0000
  1.107299E+0000 -1.576868E+0000
 -1.958846E+0000 -3.688808E+0000
  4.124606E+0000 -1.193095E+0000
  2.168952E-0001  4.266536E+0000
 -1.903961E+0000 -4.736410E-0001
  3.817634E-0001 -4.560533E+0000
  2.405613E+0000  1.873288E+0000
 -1.079698E+0000  7.878566E-0001
 -2.850226E+0000 -3.406240E+0000
  2.065282E+0000 -3.803865E+0000
  1.362235E+0000  2.089217E+0000
  6.211201E-0001  2.909437E+0000
 -2.376504E+0000 -6.022195E-0001
  1.710176E+0000 -1.091034E+0000
  5.610856E-0001 -2.428796E+0000
  1.058093E+0000  7.219135E-0001
 -1.536634E+0000  8.027025E-0001
 -2.661339E+0000  9.750709E-0001
 -1.109397E-0001 -1.786658E+0000
  3.657771E+0000  1.752222E+0000
 -2.445222E+0000  4.687328E+0000
  8.396124E-0001 -1.852559E+0000
 -4.974004E-0001 -3.904110E+0000
  7.368953E-0001 -1.826217E+0000
 -9.405156E-0001  1.397324E+0000
  1.160458E+0000  9.356056E-0001
 -2.951832E+0000  1.272343E+0000
  3.380414E+0000 -4.947825E+0000
 -2.403117E-0001  1.413912E+0000
  1.271158E+0000  3.354609E+0000
 -1.333402E+0000  2.438558E+0000
  2.073314E-0001  1.549151E+0000
 -2.520877E+0000 -5.045647E-0001
  3.229923E-0001 -1.667026E+0000
  1.410419E+0000  1.869904E+0000
 -3.567380E-0001  4.358128E+0000
 -5.652095E+0000 -3.780400E+0000
  3.770827E+0000 -5.395136E+0000
  1.033284E+0000  2.951483E+0000
 -3.005788E-0001  2.792709E+0000
 -8.408400E-0001 -2.639524E+0000
 -8.437872E-0002 -1.210837E+0000
  4.072097E+0000  2.868727E+0000
 -2.625817E+0000  3.068905E+0000
 -2.354401E+0000 -3.348358E+0000
  2.010838E+0000 -1.187129E-0001
  2.817423E+0000  2.398191E+0000
 -2.466450E+0000  4.656801E+0000
 -2.241862E+0000 -3.184822E+0000
  2.126274E+0000 -2.851025E+0000
  3.860863E+0000  4.757716E+0000
 -3.731435E+0000  9.965432E-0001
 -4.112388E+0000 -2.755931E+0000
  1.470152E+0000  2.534788E-0003
  3.479423E+0000  1.300076E+0000
 -3.013391E+0000  4.970074E+0000
 -1.490958E+0000 -3.715756E+0000
  1.143272E+0000 -2.844206E+0000
  2.212177E+0000  5.301872E+0000
 -9.487864E-0001  1.786604E+0000
 -1.042339E+0000 -4.055787E+0000
  8.532032E-0001 -2.437061E+0000
  1.795129E+0000  9.902048E-0001
 -2.982813E+0000  2.768884E-0001
  4.126171E-0001  1.423499E+0000
  2.094159E+0000 -2.439093E+0000
 -1.371425E+0000  2.680734E+0000
  5.105460E-0001 -2.044007E+0000
  2.365185E-0001 -1.387550E+0000
  2.737988E+0000  1.638167E+0000
 -3.348599E+0000  1.164762E+0000
 -2.272115E+0000 -3.697337E+0000
  2.133277E+0000 -4.805699E-0001
  2.247602E+0000  3.661121E+0000
 -1.002429E+0000  6.486834E-0001
 -1.552150E+0000 -2.138936E+0000
  1.764021E+0000 -1.005234E+0000
  5.304495E-0001  2.671524E+0000
 -3.248340E+0000  1.682207E-0001
 -6.624598E-0001 -2.254915E+0000
 -5.269399E-0001 -9.085611E-0001
  2.495236E+0000  1.510390E+0000
 -2.328825E+0000  2.538443E+0000
 -2.034306E+0000 -1.230729E+0000
  2.213925E+0000 -8.133758E-0001
  1.147544E+0000  6.783034E-0002
 -6.202590E-0001 -5.313177E-0001
 -1.897712E+0000 -1.581252E+0000
  9.195585E-0001 -1.727236E+0000
  7.018422E-0001  1.611438E+0000
 -2.034132E+0000  1.283628E+0000
 -1.075144E+0000 -1.367379E+0000
  2.140040E-0001 -9.783533E-0001
  2.137043E+0000 -1.219100E+0000
 -1.677999E+0000  1.666330E+0000
 -5.934506E-0001 -1.921810E+0000
 -5.151836E-0001 -1.876888E+0000
  2.859619E+0000 -5.031093E-0001
 -2.219094E+0000  8.383388E-0001
  1.905106E+0000 -1.699230E+0000
  1.458516E-0001 -1.830738E+0000
 -2.179382E+0000 -8.671881E-0001
  1.301446E-0001 -4.527558E+0000
  7.220369E-0001  2.361953E+0000
  1.960643E+0000  2.021151E+0000
 -3.126264E+0000  1.255933E-0001
 -2.079694E+0000 -1.396782E+0000
  1.679114E+0000 -2.764517E+0000
 -2.506562E+0000  3.270061E+0000
  1.027556E+0000 -2.182326E-0001
 -1.820562E+0000 -3.977804E+0000
  1.419226E+0000 -1.594701E+0000
  5.264101E-0001 -2.346855E+0000
 -5.138487E-0001 -1.721340E+0000
 -2.311930E+0000  4.272028E-0001
  3.564929E+0000 -3.243006E+0000
 -1.559618E+0000 -7.426561E-0002
 -1.652225E+0000 -1.123788E+0000
  1.565677E+0000 -7.468685E-0001
 -1.887386E+0000  1.076850E+0000
  9.924660E-0001 -2.267102E+0000
 -4.218141E-0001 -1.119781E-0001
  6.084170E-0001 -4.505081E-0001
 -1.143890E+0000  1.453038E+0000
 -3.066770E+0000 -5.426132E-0001
  2.186315E+0000 -2.282099E+0000
 -3.505473E+0000  9.409000E-0001
  3.081977E+0000  8.865339E-0001
 -1.584722E+0000  3.102829E+0000
 -2.097037E-0001  4.472289E-0001
  3.588375E-0001 -8.237359E-0001
  6.854165E-0001  1.903084E+0000
  5.225840E-0001  4.160909E-0001
 -6.391925E-0001  3.564014E-0001
 -1.056066E+0000  6.631733E-0001
  3.792519E-0001 -1.840592E+0000
 -1.028376E+0000  3.011353E-0001
 -1.921710E+0000 -6.936094E-0002
  6.549593E-0001 -1.768957E+0000
  9.120160E-0002 -1.806566E+0000
  2.409835E+0000 -2.043545E-0001
 -1.731415E+0000  5.831642E-0001
 -2.335481E+0000 -1.651138E+0000
  9.935881E-0001  1.725977E+0000
  1.783720E+0000  1.697810E+0000
 -1.281490E+0000 -5.007953E-0001
 -3.306922E-0001  4.063746E-0001
 -1.072621E+0000 -1.314363E+0000
  7.494341E-0002  1.210955E+0000
  2.035971E+0000 -2.454449E+0000
 -3.133022E-0001  2.138050E+0000
 -6.723737E-0002 -1.291911E-0001
 -4.042363E-0001 -1.253676E+0000
  1.331464E+0000 -2.821613E+0000
  1.942629E+0000  2.029026E+0000
 -2.498800E+0000  5.076640E-0001
  5.223908E-0001 -3.769779E+0000
  2.801336E-0001  1.592519E+0000
  1.710689E+0000 -1.306729E-0001
 -2.341029E+0000 -1.887385E+0000
 -2.533376E-0001 -2.359242E+0000
  4.013259E+0000  7.816184E-0001
 -2.693246E+0000  6.950245E-0001
 -3.788504E-0001  1.063295E+0000
  1.184473E-0001 -1.325289E+0000
  2.702098E+0000  2.480027E-0001
 -3.255080E+0000  1.194496E+0000
 -4.784159E-0001 -2.877704E+0000
 -1.179097E+0000  1.691169E+0000
  2.406185E+0000 -2.159308E+0000
 -5.554060E-0001 -2.056409E-0001
  3.445136E-0001 -8.674682E-0001
 -1.584429E+0000  2.875959E+0000
  1.075010E+0000 -3.093317E+0000
 -1.534370E+0000 -2.910093E+0000
  1.883038E+0000 -4.456593E-0001
  1.489344E+0000  3.117024E+0000
 -3.140274E+0000 -2.269921E+0000
  1.219496E+0000  5.812818E-0001
  3.213370E+0000  1.892716E+0000
 -3.070217E+0000  1.242049E+0000
 -7.320915E-0001 -3.592206E+0000
  1.064812E+0000 -9.198220E-0001
  1.567703E+0000  2.496118E+0000
 -2.581699E+0000  2.882082E-0001
  6.875098E-0001 -1.267080E+0000
  1.717750E+0000 -9.621834E-0001
 -2.185610E+0000  1.604865E+0000
 -1.602999E-0001 -1.330722E+0000
 -9.293493E-0001 -2.730706E+0000
  3.434516E+0000 -1.057684E+0000
 -1.436413E+0000  1.444503E+0000
 -3.395187E+0000 -2.777784E+0000
  8.231581E-0001 -3.899696E+0000
  1.271953E+0000  2.798656E+0000
 -1.159711E+0000 -4.022183E-0001
 -1.588494E+0000 -2.381789E+0000
  1.519886E+0000 -3.245686E+0000
  2.490805E+0000  2.426724E+0000
 -2.171386E+0000  2.052948E+0000
 -2.888782E+0000  1.051857E+0000
  1.715237E+0000 -6.204578E+0000
  1.957113E+0000  1.423665E+0000
  1.472767E+0000  1.687876E+0000
 -4.973848E+0000 -4.833392E-0001
  2.917341E+0000 -5.099971E+0000
  3.928768E-0001  3.152748E+0000
  7.656031E-0001  2.188708E+0000
 -3.897525E+0000  2.103919E+0000
  4.515370E+0000 -4.895846E+0000
 -2.507834E+0000 -1.539414E-0001
  1.287998E+0000  2.324256E+0000
 -2.389813E+0000  1.191984E+0000
 -3.915054E-0003 -2.377110E+0000
  1.758666E+0000 -1.112532E+0000
  9.549165E-0001  2.060649E+0000
 -2.021774E+0000  3.019209E+0000
  1.171122E+0000 -5.889409E-0001
  7.371325E-0001 -8.819950E-0001
  4.133571E-0001  1.008588E+0000
  7.479477E-0001 -1.795776E+0000
  3.132089E-0001  2.401676E+0000
 -6.330149E-0001  6.482411E-0001
  1.985020E-0001  7.491751E-0001
 -3.072661E-0001 -2.478483E-0001
  6.642085E-0002  1.446081E+0000
 -8.946251E-0001 -1.336371E+0000
 -1.528604E-0001  6.436955E-0002
 -3.577939E-0001  1.944584E-0001
 -1.122804E+0000 -1.227609E+0000
  7.420893E-0001  2.606573E+0000
  1.420710E+0000  6.740272E-0001
 -1.886241E+0000 -1.573729E+0000
  9.768163E-0001  5.496043E-0001
  5.687409E-0001  6.882088E-0001
 -1.962792E-0001 -1.246868E+0000
 -3.270123E+0000 -1.393676E+0000
  2.605802E+0000 -7.363137E-0001
 -1.676909E+0000  1.523952E+0000
 -1.504186E+0000  1.111083E+0000
 -1.369172E-0001 -1.909944E+0000
  7.521187E-0001  8.293482E-0001
  7.018404E-0001  1.287169E+0000
  1.000119E+0000 -6.223514E-0001
 -4.063609E+0000  6.160977E-0001
  4.892541E-0001  5.204255E-0001
 -1.378235E+0000  1.609490E+0000
 -1.856915E-0001 -7.268221E-0001
 -8.899662E-0002 -3.450852E+0000
  2.521188E+0000  5.247711E-0001
 -1.016220E+0000  2.449096E-0001
  1.135547E+0000  6.702569E-0001
 -2.494141E+0000 -1.583251E+0000
  1.861592E+0000  1.019497E+0000
 -2.072453E+0000  8.501854E-0001
  6.843551E-0002 -1.172146E+0000
  2.534079E+0000  2.448190E-0001
 -7.262951E-0001  5.944178E-0001
  1.099606E+0000 -4.046529E-0002
 -4.682614E-0001 -2.090745E+0000
 -7.611827E-0001 -1.492515E+0000
  1.967719E+0000 -2.263168E+0000
 -2.606481E+0000 -2.969171E-0001
  9.956245E-0001 -1.645467E+0000
  1.434320E+0000  2.680184E-0001
  1.045816E-0001  3.141650E+0000
 -1.693072E+0000  8.285181E-0001
  3.330147E-0001 -8.888462E-0001
  8.417542E-0001 -4.508792E-0001
  1.342238E-0001 -1.493507E+0000
  3.425997E-0001  2.515704E-0001
 -2.669396E-0001  1.493595E+0000
 -4.306192E-0001 -6.620592E-0001
  9.743263E-0001  8.872162E-0001
  1.586196E+0000  4.637520E-0001
 -4.727098E+0000  1.628522E+0000
  7.746046E-0001 -4.221360E+0000
  2.107334E+0000 -1.549000E-0001
 -1.245047E+0000  4.871724E-0001
 -7.644264E-0001 -3.143883E+0000
 -1.649078E+0000  1.271072E+0000
  2.837546E+0000  4.216469E-0001
 -4.870101E-0001  1.853955E+0000
 -7.995729E-0001  7.623346E-0001
 -5.225334E-0001 -1.002828E+0000
  6.961357E-0001 -5.875223E-0001
  1.344730E+0000  2.395289E+0000
 -3.099121E+0000 -1.760582E+0000
 -1.900599E-0001 -1.213987E+0000
 -1.165795E+0000 -1.251596E+0000
  1.755833E+0000  1.291876E+0000
  6.383701E-0001  3.103905E-0001
 -3.389864E-0001 -2.056823E+0000
 -1.918075E+0000  2.462969E+0000
  1.642100E+0000 -2.396665E+0000
 -1.221843E+0000  1.832192E+0000
  7.353089E-0002 -2.615989E+0000
  7.450732E-0001  1.140568E-0001
  4.091107E-0001 -1.034325E+0000
  2.736061E-0001 -1.754314E+0000
  6.547024E-0001 -1.565300E+0000
  4.704038E-0001  1.785578E+0000
 -7.036552E-0002  3.075936E+0000
 -2.081700E+0000  1.270617E+0000
 -1.858557E-0002 -2.481540E+0000
  1.147025E+0000  4.411955E-0001
 -3.035020E-0001  1.293366E+0000
  7.584941E-0001 -2.796658E-0001
 -1.192682E+0000 -1.113402E+0000
  1.924877E+0000 -5.947743E-0001
 -2.177822E+0000 -1.824282E+0000
 -9.370425E-0001  1.026776E+0000
 -6.770050E-0001 -2.108139E+0000
 -1.363921E+0000  1.556168E+0000
  1.672867E+0000 -3.010610E+0000
  5.045915E-0001  5.072699E-0001
 -1.258440E+0000  2.898706E+0000
 -2.965011E-0001 -2.075149E+0000
 -1.473169E+0000  2.663975E-0001
  3.563834E+0000  7.917212E-0002
  1.733580E+0000  8.300114E-0001
 -3.714778E+0000  2.452873E+0000
 -4.734522E-0001  1.649115E-0001
  8.229245E-0001  4.617861E-0001
 -2.200036E+0000  8.593616E-0001
  7.771971E-0001  4.873091E-0001
 -6.173743E-0001 -7.815372E-0001
 -1.087747E+0000  9.062285E-0001
 -3.277008E-0001 -7.582389E-0001
 -1.015278E+0000 -7.911908E-0001
  1.673523E+0000 -1.508571E+0000
  2.861264E-0001  1.463137E+0000
  1.053413E+0000 -5.753211E-0002
 -1.552052E+0000 -1.250225E+0000
  3.809703E+0000 -1.181630E+0000
  7.795428E-0001  1.446081E+0000
 -3.034481E+0000  1.884904E+0000
  1.262161E+0000 -1.561214E+0000
  3.170532E+0000 -1.292753E+0000
 -3.679254E-0001  1.507633E+0000
 -9.571424E-0001 -2.068791E+0000
 -7.053177E-0003 -3.807489E-0001
  1.493398E+0000  2.509215E+0000
 -3.068336E+0000  1.401867E+0000
  3.846684E-0001 -4.243296E+0000
 -8.018765E-0001 -2.963159E+0000
  2.534595E+0000  2.995120E+0000
 -6.110636E-0001  2.654433E+0000
 -2.556730E+0000 -2.861083E+0000
 -4.693157E-0001 -1.721487E+0000
  3.246122E+0000 -1.928903E+0000
  3.752893E-0001  4.095521E+0000
 -3.249500E+0000  1.399110E+0000
 -1.380727E+0000 -4.720561E+0000
  4.448081E+0000 -1.272790E+0000
 -1.800624E+0000  6.625826E+0000
 -4.101168E+0000 -1.480875E+0000
  8.718664E-0001 -4.734284E+0000
  1.053567E+0000 -1.810388E+0000
  3.657194E-0001  3.113354E+0000
 -1.374982E+0000  6.759659E-0001
 -1.543701E+0000  5.971362E-0001
 -1.086465E-0002 -1.570518E+0000
  4.129275E-0001  7.063536E-0001
  1.366566E+0000 -1.776031E+0000
 -1.535861E+0000 -1.079028E-0001
  1.527739E+0000  2.388189E-0001
  1.755866E+0000  8.938016E-0001
  4.390314E-0001  1.899795E+0000
 -1.988901E+0000  7.851709E-0001
  8.977469E-0002 -3.410261E+0000
  9.236925E-0001  1.118825E+0000
  8.216922E-0001  1.733398E+0000
 -3.781435E-0001  1.003804E+0000
 -2.027744E+0000 -2.518445E+0000
  7.719326E-0001 -2.345318E+0000
 -1.063099E+0000  1.600367E+0000
  3.164781E-0001  1.802488E+0000
  2.656928E-0001 -1.826396E+0000
  1.859520E+0000 -2.385649E+0000
  5.220508E-0001  1.986038E+0000
 -1.700757E+0000  8.910941E-0001
  1.804530E+0000 -4.057296E+0000
 -2.109768E-0001  1.194817E+0000
  4.369560E-0001  2.117123E+0000
 -2.221447E+0000 -6.222479E-0001
 -5.897413E-0001 -2.081063E+0000
  2.388642E+0000  3.112725E+0000
 -1.359486E+0000  1.058460E+0000
 -4.241289E+0000 -2.498921E+0000
  9.973422E-0001 -4.025556E+0000
  2.063192E+0000  9.543197E-0001
  9.262506E-0002  3.621872E+0000
 -4.026508E+0000  9.675406E-0001
  6.432473E-0001 -4.515139E+0000
  1.838099E+0000  1.677986E-0002
  1.598452E+0000  3.299525E+0000
 -3.514883E+0000  4.418145E-0001
 -6.617897E-0001 -3.781694E+0000
  5.600274E+0000  1.338416E+0000
 -1.992498E+0000  2.557177E+0000
 -4.267660E+0000 -4.260061E+0000
  3.040365E+0000 -5.761123E+0000
  1.804916E+0000  7.289827E-0001
 -1.277121E-0001  2.040059E+0000
 -2.647356E+0000  1.021942E+0000
 -4.195322E-0001 -2.704033E+0000
  2.410905E+0000  5.447692E-0001
 -9.522193E-0001  2.096799E+0000
 -2.377796E+0000 -1.213767E+0000
 -5.399995E-0001 -5.264553E+0000
  2.705732E+0000 -1.902726E-0002
  2.202372E+0000  9.831392E-0001
 -2.976430E+0000  5.303009E-0001
 -2.421502E+0000 -3.617043E+0000
  5.075714E+0000 -2.527139E+0000
  1.611665E+0000  2.880082E+0000
 -3.567953E+0000  1.990668E+0000
  4.401436E-0002 -7.249951E+0000
  1.820608E-0001  9.185754E-0001
  2.173689E+0000  9.161403E-0001
 -1.945085E+0000  1.098165E+0000
 -1.193104E+0000 -8.527475E-0001
  2.603202E+0000 -1.081152E+0000
 -1.341621E+0000  1.343554E+0000
  1.690868E+0000  5.303873E-0002
 -1.183959E+0000 -1.499725E+0000
  7.253626E-0001 -4.886652E-0002
  3.713518E-0001  5.717670E-0001
 -3.217572E-0001 -3.203336E-0001
  1.925486E+0000 -9.652441E-0001
 -7.488404E-0001  1.689481E+0000
  4.621175E-0001  1.938988E+0000
 -2.474594E-0001 -5.073903E-0002
 -1.856863E+0000 -2.161042E+0000
  2.347538E-0001  7.071090E-0001
  1.763805E+0000  1.806596E-0001
 -7.011458E-0001  4.274410E-0001
  2.891756E-0001  1.713349E-0001
  1.122018E+0000 -5.230769E+0000
  7.627812E-0001  6.273525E-0001
  3.226133E+0000  5.101839E-0001
 -2.034438E+0000  1.839343E+0000
 -2.022145E+0000  4.908914E-0001
  9.836002E-0002 -8.950232E-0001
  2.594048E-0002  1.408315E+0000
 -1.670006E+0000  1.582982E+0000
 -3.226690E+0000 -2.496644E+0000
  1.629686E+0000 -2.965290E+0000
  1.921235E+0000  3.934003E+0000
  3.849604E-0001  2.238231E+0000
 -1.098771E+0000 -1.274714E+0000
 -2.290719E-0001 -7.787305E-0001
  3.970237E+0000  1.664336E+0000
 -2.215149E+0000  5.130764E+0000
 -2.908623E+0000 -8.682665E-0001
  2.097548E+0000 -3.016496E+0000
  3.408835E-0001  1.308853E-0001
 -1.268884E+0000  2.386368E+0000
  1.434191E+0000 -2.512772E+0000
 -2.675505E+0000 -1.285689E+0000
  2.777116E+0000 -9.406612E-0001
  1.241182E+0000  2.300473E+0000
 -3.009087E+0000  3.322924E+0000
 -1.414331E+0000 -1.521131E+0000
  2.654157E+0000 -1.680042E+0000
  2.504342E+0000  3.221288E-0001
  7.839456E-0001 -7.525497E-0001
 -3.492298E+0000 -1.352461E+0000
  5.531236E+0000 -5.946794E-0001
 -2.111903E+0000  6.105911E+0000
 -1.046941E+0000  9.588578E-0002
 -2.812304E+0000 -5.112290E-0001
  4.142174E+0000 -2.087022E+0000
  9.390420E-0001  2.771257E+0000
 -1.233214E+0000  1.711300E+0000
  5.578086E-0001 -3.897983E+0000
  2.039018E+0000 -2.184874E+0000
  1.395691E+0000  3.286371E+0000
 -4.160656E+0000  9.047047E-0001
 -2.479384E-0001 -2.952446E+0000
  1.023139E+0000  8.415687E-0001
  2.730141E+0000  1.074193E+0000
 -2.677697E+0000  7.489849E-0001
 -2.805006E-0001 -1.680507E-0001
  1.365657E+0000  4.500897E-0002
  1.571162E+0000  3.337544E+0000
 -3.075859E+0000  7.465383E-0001
 -1.540100E+0000 -1.247125E+0000
  1.848264E+0000  2.395129E-0001
 -3.632529E-0001  1.501091E+0000
 -1.756914E+0000  2.854069E+0000
  4.033200E-0001 -2.855887E+0000
 -2.201100E+0000  2.645210E+0000
  3.397655E+0000 -1.420586E+0000
 -3.468778E+0000  2.934502E+0000
  3.225796E-0001 -1.458725E-0001
  1.617866E+0000 -6.530550E-0001
  1.624956E+0000  1.800316E+0000
 -2.340990E+0000  1.270757E+0000
 -3.980114E+0000 -7.998058E-0001
  1.948424E+0000 -1.116445E+0000
  2.498811E+0000  1.597508E+0000
 -1.060362E+0000  3.177795E+0000
 -1.543703E+0000 -1.771948E-0002
 -1.263771E-0001 -2.144450E+0000
 -6.961286E-0002  1.982784E+0000
 -2.830306E-0001  1.712429E-0001
  2.935227E-0001  4.455372E-0001
 -2.723881E-0001 -2.431219E+0000
  2.014248E+0000  6.057351E-0001
 -1.710976E+0000  2.009562E+0000
 -2.632803E-0001 -2.923680E+0000
  3.603274E+0000 -2.822092E-0001
 -2.095138E+0000  3.205299E+0000
 -2.930976E-0001 -4.099589E+0000
 -1.207569E-0001  2.518851E-0001
  1.728387E+0000 -1.843824E+0000
 -1.227951E+0000 -7.241394E-0001
 -2.296462E-0001  5.897349E-0001
  5.163524E-0001 -1.840190E+0000
  8.469203E-0001  5.933848E-0001
  1.155425E+0000  7.112510E-0001
 -4.633913E-0001 -5.162276E-0002
 -2.467490E+0000  1.601162E+0000
  3.012353E-0001 -8.081491E-0001
  1.301506E-0001 -6.461026E-0001
  5.312288E-0001  3.426702E-0001
 -3.943604E-0001  1.090803E+0000
 -1.898580E+0000 -1.096411E+0000
  3.745891E+0000  1.898761E+0000
  4.538099E-0002  5.966955E-0001
 -2.502289E+0000 -2.007756E-0001
  2.996112E+0000 -3.918426E+0000
 -8.138946E-0001  6.428378E-0001
 -5.164442E-0001 -1.709557E+0000
  1.327532E-0001 -2.256523E+0000
  1.030443E+0000 -5.974746E-0001
  1.959959E+0000  1.678053E+0000
 -2.147154E+0000 -1.255926E+0000
 -8.229271E-0001 -1.562480E-0003
  1.164943E+0000 -2.728632E-0001
 -2.764770E+0000  2.704675E+0000
 -1.483132E+0000 -3.247418E+0000
  2.029476E+0000  2.052285E+0000
 -1.307305E+0000  1.933688E+0000
 -2.852613E+0000 -2.076226E+0000
 -1.580188E+0000 -3.718519E+0000
  3.637718E+0000 -2.554891E+0000
  2.879413E+0000  4.558338E+0000
 -4.258505E+0000  3.092265E+0000
  1.732726E-0001 -5.979691E+0000
  1.991026E+0000  1.153091E-0001
  5.315780E+0000  2.734343E+0000
 -4.705939E+0000  3.957969E+0000
  7.021948E-0001 -5.736801E+0000
  2.471713E+0000  1.826977E-0001
  2.525611E+0000  4.072166E+0000
 -1.741661E+0000  1.749614E+0000
 -1.084952E+0000 -3.199634E+0000
  3.803608E+0000 -8.695099E-0001
  8.100692E-0001  4.428079E+0000
 -1.445452E+0000  2.608842E+0000
 -1.037106E+0000 -3.849779E+0000
  7.027852E-0001 -4.499459E+0000
  2.188438E+0000  7.793684E-0001
 -4.718089E-0001  3.659732E+0000
 -3.039121E+0000  3.685606E-0001
  9.760101E-0001 -3.411503E+0000
  2.212134E+0000  3.619471E-0001
 -8.031278E-0001  2.430623E+0000
 -3.654659E+0000  6.402713E-0001
  2.172742E+0000 -1.020064E+0000
 -8.727884E-0001  6.541852E-0002
  2.953215E-0001  1.806773E+0000
 -4.637666E-0001  7.923854E-0001
 -2.402315E+0000  4.014483E-0002
  1.086253E+0000 -2.309035E+0000
  1.374863E-0001  4.739329E+0000
 -1.790695E+0000  1.212627E+0000
 -1.766630E+0000  2.080919E-0001
  1.537156E+0000 -2.124947E+0000
  7.486025E-0001  1.254343E+0000
  1.132084E+0000 -4.945974E-0003
 -2.843066E+0000  9.701827E-0001
  3.259154E+0000 -2.456403E+0000
  6.943326E-0001 -1.562513E-0001
 -1.950192E-0001 -4.020253E+0000
  6.940235E-0001 -2.223194E+0000
  9.146617E-0001  1.997965E+0000
 -1.876493E+0000 -3.599039E-0001
  1.946709E+0000 -3.019047E+0000
  1.118654E+0000  2.178887E+0000
  2.575081E+0000  5.746323E+0000
 -2.020849E+0000 -6.791597E-0001
  7.135928E-0001 -1.929668E+0000
  3.120352E+0000 -2.881197E-0001
  4.290729E-0001  2.960009E+0000
 -5.493667E-0001  2.173342E+0000
 -3.579775E-0001 -1.573267E+0000
  6.281266E-0001  4.120972E+0000
  7.026865E-0001  1.516006E+0000
 -2.836888E+0000 -2.402108E+0000
  2.927370E+0000  1.913884E+0000
 -1.047864E+0000  1.711851E+0000
 -2.165904E+0000  3.402118E+0000
  1.536192E+0000 -4.760592E+0000
  2.552770E+0000  1.138951E+0000
  3.279114E+0000  5.478735E+0000
 -5.844793E+0000 -1.370540E+0000
  1.646846E+0000 -5.576007E+0000
  3.490980E+0000  4.509184E-0001
  1.326603E+0000  7.308346E-0001
 -2.581270E+0000  6.383556E-0001
  1.016451E+0000 -1.518014E+0000
  1.624031E+0000 -7.589440E-0001
  1.508764E-0001  6.157814E-0001
 -6.432369E-0001 -5.220250E-0001
 -7.809321E-0003 -1.849926E+0000
 -5.789767E-0003  1.022506E+0000
  2.176303E-0001 -3.020731E+0000
 -6.947701E-0001 -1.521858E+0000
  3.005930E+0000 -4.999929E-0001
 -2.493030E+0000  3.296243E+0000
 -5.574228E-0003 -7.155057E-0002
  3.407787E-0001 -1.746264E+0000
 -2.249603E+0000  3.133790E+0000
  5.154177E-0001 -2.412560E+0000
 -9.470971E-0001 -2.267646E+0000
  9.646429E-0001  1.889813E-0001
  1.091835E+0000  2.392521E+0000
 -2.603443E+0000  1.352233E+0000
 -6.606886E-0001 -1.907502E+0000
  1.854183E+0000 -2.887586E-0001
  4.697467E-0001  1.574027E+0000
 -1.289577E+0000 -1.786470E+0000
 -1.278843E+0000  6.854254E-0001
  5.103317E+0000  8.220888E-0001
 -3.919135E+0000  1.922556E+0000
 -1.684737E+0000  5.376083E-0001
  1.945394E+0000 -3.192885E+0000
 -5.577298E-0001  2.017131E+0000
 -1.442663E-0001  2.522528E+0000
 -4.045819E+0000 -1.297124E+0000
  3.818122E+0000 -4.698140E+0000
  1.971465E-0001  1.042656E-0001
 -3.686903E-0001  1.732371E+0000
 -1.207260E+0000 -2.516916E+0000
 -7.496075E-0001 -2.047888E+0000
  6.568193E+0000 -5.153717E-0001
 -2.916462E+0000  4.677247E+0000
 -4.448834E+0000 -3.186460E+0000
  1.298507E+0000 -5.151130E+0000
  5.221885E+0000  3.234936E+0000
 -4.062083E+0000  6.053658E+0000
 -1.415910E+0000 -3.563446E+0000
  3.776446E+0000 -2.132719E+0000
  1.216769E+0000  5.164122E+0000
 -1.317816E+0000  2.048286E+0000
 -1.958161E+0000 -4.098419E+0000
  1.522369E+0000 -2.287707E+0000
  1.193279E+0000  3.040561E+0000
 -7.678751E-0001  3.921466E+0000
 -3.548094E+0000 -4.099464E+0000
  1.586463E+0000 -3.054732E+0000
  2.957129E+0000  2.619835E+0000
 -2.414088E+0000  2.286727E+0000
 -1.205068E+0000 -4.512456E+0000
  1.962899E+0000 -2.880460E+0000
  4.739543E+0000  3.916455E+0000
 -4.814689E+0000  3.200552E+0000
 -4.115521E-0001 -7.720736E+0000
  2.895263E+0000  7.485306E-0001
  3.040354E+0000  3.858373E+0000
 -2.680677E+0000  1.758063E+0000
 -7.705195E-0001 -1.888949E+0000
  5.125208E-0001 -1.233076E+0000
  9.754378E-0001  7.695235E-0001
 -3.937662E+0000 -1.567992E-0001
 -1.004017E+0000 -3.155015E+0000
  2.327249E+0000 -8.364950E-0002
 -8.160125E-0001  2.220285E+0000
 -1.618416E+0000 -1.433467E+0000
  2.858043E+0000 -1.827864E+0000
  1.314112E+0000  3.469412E-0001
 -8.507094E-0001  4.202845E+0000
  8.855973E-0002 -1.950858E+0000
 -2.446006E+0000 -2.344289E-0001
  5.765239E+0000  2.990932E+0000
 -2.452112E+0000  5.489270E+0000
 -2.809437E+0000 -3.227629E+0000
  1.030364E+0000 -4.957705E+0000
  1.946324E+0000  4.163866E+0000
  4.253533E-0002  4.678866E+0000
 -4.025847E+0000 -1.063543E+0000
  2.509710E+0000 -2.866436E+0000
  2.978825E+0000  1.185555E+0000
 -1.906402E+0000  3.967110E+0000
 -5.499690E-0001 -3.538465E+0000
  8.719992E-0001 -1.039898E+0000
  1.604404E+0000  2.780193E+0000
 -2.963189E+0000  2.644306E-0001
 -3.402568E-0001 -3.704127E-0001
  3.446711E+0000 -7.019760E-0001
 -1.243843E+0000 -1.734202E-0001
  5.218257E-0001  1.966672E+0000
 -5.510418E-0001 -6.420889E-0001
 -2.207947E-0001 -7.494251E-0001
  1.202263E+0000 -1.694209E+0000
  1.362171E+0000 -7.769060E-0001
 -1.920108E+0000  1.563693E+0000
  1.860227E+0000 -3.110231E+0000
 -1.388018E+0000  1.201269E+0000
  4.794360E+0000  9.731668E-0001
 -3.135870E+0000 -9.625503E-0002
  2.286737E+0000 -2.405062E+0000
  1.854361E+0000  9.781955E-0001
  1.438437E+0000  7.840549E-0001
 -2.124220E+0000 -2.426441E+0000
 -7.858812E-0001 -3.669364E+0000
  2.317505E+0000  1.778954E-0001
  9.454706E-0001  5.611874E-0001
 -2.172590E-0001  8.967403E-0001
 -2.461781E+0000 -3.320499E+0000
  3.301581E+0000 -2.488934E+0000
  1.514499E-0001  1.919548E+0000
 -2.631867E-0002  2.238625E-0001
  3.565040E-0001 -2.136430E+0000
 -1.362515E+0000  4.644644E+0000
 -4.499359E-0001  2.868825E+0000
 -2.048619E+0000 -3.850761E-0002
  1.132324E+0000  1.111524E+0000
 -8.072502E-0001  9.917999E-0001
  9.914620E-0002 -3.001756E+0000
  1.424071E+0000 -1.783169E+0000
  1.403658E+0000 -7.067147E-0001
 -3.170115E-0001  1.050134E-0002
  3.986613E-0001 -1.240940E+0000
 -1.063356E+0000 -5.645356E-0001
  7.037819E-0003 -1.823658E+0000
 -8.618177E-0001  6.512534E-0001
 -9.192392E-0001 -2.200490E+0000
 -1.726422E-0001  3.137984E-0001
  3.334939E+0000  3.142371E+0000
 -1.351514E+0000  2.020611E+0000
 -2.753985E+0000 -1.415885E+0000
  1.385939E+0000 -1.428220E+0000
  2.172865E+0000  2.574118E+0000
 -1.070721E+0000  2.151217E+0000
 -5.992241E-0001 -1.957703E+0000
  1.242580E+0000 -2.289711E+0000
  1.765417E+0000  1.093175E+0000
 -2.422088E-0001 -5.751704E-0001
  3.293483E-0001  4.837433E-0002
  3.061804E+0000 -7.511044E-0001
 -1.020160E+0000  3.996088E-0001
  2.084126E+0000 -1.479525E+0000
  1.879388E+0000  3.228462E+0000
 -3.991917E+0000  3.606161E+0000
  1.847827E+0000 -2.059034E+0000
  1.611183E+0000 -2.384437E-0002
  1.860486E-0001  2.560937E+0000
 -1.796990E-0001  6.214826E-0001
 -4.320215E+0000 -3.547702E+0000
  3.382957E+0000 -2.212678E+0000
  3.073281E+0000  1.037918E+0000
 -1.242421E+0000  3.587537E+0000
 -3.785669E+0000 -2.294341E+0000
  3.535277E-0001 -2.721481E+0000
  5.520468E+0000  2.430258E+0000
 -2.921916E+0000  5.990000E+0000
 -2.921689E+0000 -3.694203E+0000
  4.132240E+0000 -5.143929E+0000
  3.121178E+0000  2.417351E+0000
  6.430976E-0001  3.460915E+0000
 -7.151006E+0000  1.479656E+0000
  3.143133E+0000 -5.038896E+0000
  1.540594E+0000 -1.509462E-0001
  6.763246E-0001  5.735846E+0000
 -3.361832E+0000 -8.011284E-0002
 -1.821688E+0000 -2.114990E+0000
  3.766733E+0000  2.196333E+0000
 -1.640982E+0000  2.563566E+0000
  4.524744E-0001 -1.173863E+0000
 -2.551075E+0000 -1.881971E+0000
  6.757614E-0001 -1.285530E+0000
  2.730213E+0000  2.805916E+0000
 -3.554703E+0000  7.183179E-0001
 -8.625062E-0001 -3.104579E+0000
  3.202723E+0000 -2.898819E+0000
  2.564600E-0001  3.947495E+0000
 -4.234581E+0000  2.578110E+0000
  5.270184E-0001 -3.007597E+0000
  1.666441E+0000  6.537386E-0001
  7.510480E-0001  1.634458E+0000
 -2.456656E+0000  1.325094E+0000
  1.320246E-0001  4.210772E-0001
  8.870332E-0001  8.526644E-0001
  1.175955E-0001  6.595451E-0001
  6.380654E-0001  9.849345E-0001
 -1.744608E+0000 -1.363671E+0000
 -1.669364E+0000  1.484220E+0000
  1.789886E+0000 -1.094269E+0000
 -2.831464E+0000  2.150985E+0000
  1.971429E+0000 -3.247212E+0000
 -2.461053E+0000 -2.925253E+0000
  1.582475E+0000  3.421809E+0000
 -9.566498E-0001  9.770071E-0001
  7.695046E-0001 -6.455582E-0001
 -8.446382E-0002  8.913052E-0001
  3.358717E-0001  9.223893E-0001
 -7.618018E-0001 -1.107335E-0001
 -1.374108E-0001  1.254117E+0000
 -3.850282E-0001 -1.463778E+0000
  2.706564E-0001 -9.445234E-0001
  2.236186E+0000  2.285826E+0000
 -1.529363E+0000  1.100984E+0000
 -2.478498E+0000 -1.438421E+0000
  3.269840E+0000 -2.161947E+0000
 -1.202528E+0000  8.329279E-0001
 -9.196882E-0003 -1.947776E-0001
 -3.108130E+0000 -2.785043E+0000
 -5.565131E-0001  1.807718E+0000
  1.775330E+0000  3.469601E-0001
 -2.851061E+0000  1.859950E+0000
  1.531052E-0001 -2.387241E+0000
  1.685987E+0000 -9.627314E-0001
  3.772089E+0000 -3.096944E-0001
 -2.269982E+0000  1.795671E+0000
  6.809201E-0001 -8.572472E-0001
  4.552501E-0001  2.536736E+0000
  5.376242E-0001 -1.237991E-0001
 -1.221438E+0000  4.073317E-0002
  8.360488E-0001 -2.716243E-0002
 -1.252981E+0000 -1.957672E+0000
  1.072591E+0000 -1.088359E+0000
  4.389388E-0001  2.203164E+0000
  2.147869E+0000  1.817319E+0000
 -1.259213E+0000  5.762295E-0002
 -3.517128E+0000  1.866545E+0000
  3.229736E+0000 -1.228940E+0000
  7.651173E-0001  2.355107E+0000
 -5.402149E-0001  1.734759E+0000
  3.990254E-0001 -3.785346E+0000
  1.826663E+0000  1.062392E+0000
  2.139979E+0000  3.016629E+0000
 -3.432697E+0000 -6.718586E-0001
  7.694350E-0001 -1.449511E+0000
  5.661626E-0001  1.347411E+0000
  1.132050E+0000  2.164740E+0000
 -1.554290E+0000 -7.774278E-0001
  1.650959E+0000  8.870133E-0001
 -4.085140E-0001 -4.142658E-0001
 -2.365221E+0000  8.925277E-0001
 -4.195245E-0001 -3.181478E+0000
 -7.398134E-0001 -1.706902E+0000
  2.336597E+0000 -1.313293E+0000
 -9.177675E-0001  2.095683E+0000
  1.935838E+0000 -3.187275E+0000
 -2.103996E+0000  4.666115E+0000
  1.071067E+0000 -1.307596E+0000
 -7.356377E-0001 -2.420957E+0000
  1.212271E+0000  1.184197E+0000
  1.516659E+0000  2.855332E-0001
 -1.874359E+0000  3.328903E+0000
 -1.265300E+0000 -1.462011E+0000
  9.554659E-0001 -1.272213E+0000
  2.526649E+0000  3.225746E+0000
 -1.594873E+0000 -4.836186E-0002
 -3.190348E+0000 -2.463041E+0000
  5.095992E-0001 -2.691855E+0000
  1.196360E+0000  2.471272E+0000
 -1.568031E+0000  3.850544E+0000
 -2.734690E-0001 -7.102701E-0002
 -2.459751E+0000  9.654352E-0001
 -1.035002E+0000 -1.686532E+0000
  3.082545E+0000 -8.394526E-0001
  1.770830E-0001 -2.302524E+0000
 -2.427392E+0000 -7.136878E-0002
  1.158633E+0000 -3.982754E+0000
  1.374028E+0000  7.900392E-0001
 -5.691543E-0001  2.265515E+0000
 -3.171870E+0000 -7.572664E-0001
  1.884966E+0000 -2.549562E-0001
 -7.861235E-0001  4.412572E+0000
 -4.200605E+0000 -2.724565E-0001
  2.679376E-0001 -4.207022E+0000
  2.465898E+0000 -1.007463E+0000
  7.048330E-0001  2.439793E+0000
 -1.526419E+0000  1.262893E+0000
  3.725583E-0001 -2.251765E+0000
  6.363108E-0001 -1.416563E+0000
  1.098709E+0000  1.557579E+0000
 -1.782005E+0000  2.104028E+0000
 -5.604031E-0001 -1.742174E+0000
  1.305234E+0000 -2.286182E-0001
  6.011589E-0001  3.600061E+0000
  6.487505E-0001  2.677634E+0000
 -7.843758E-0001 -1.215574E+0000
 -1.753235E+0000 -3.586024E+0000
  3.137497E+0000  3.051276E+0000
  1.334370E-0001  5.318253E+0000
 -4.839598E+0000 -1.622066E+0000
  4.148181E+0000 -1.323724E+0000
  1.050568E+0000  4.210316E+0000
 -2.315468E+0000 -1.129184E-0002
 -2.728398E+0000 -3.990986E+0000
  2.172770E+0000 -1.494243E+0000
  3.312350E+0000  4.436622E+0000
 -5.746299E+0000  1.797761E+0000
 -6.042149E-0001 -3.801404E+0000
  3.339351E+0000  2.488678E-0001
  8.759980E-0001  5.260018E+0000
 -5.116611E+0000  2.711596E+0000
 -2.957673E-0001 -5.715114E+0000
  3.268055E+0000 -2.606262E+0000
  4.878236E+0000  3.550847E+0000
 -7.121754E+0000  1.215923E+0000
 -3.832541E-0001 -5.032657E+0000
  2.691450E+0000 -1.671071E+0000
  3.623755E+0000  5.320730E+0000
 -6.828944E+0000  1.056659E+0000
 -3.117904E+0000 -3.168135E+0000
  4.891297E+0000 -3.579309E+0000
  2.843516E+0000  2.905058E+0000
 -1.661363E+0000  1.236780E+0000
 -1.960912E+0000 -3.669803E+0000
  1.443649E+0000 -2.417833E+0000
 -2.069066E-0001  3.865881E+0000
 -5.820241E-0001  6.738637E-0003
 -4.821708E+0000  7.522930E-0001
  3.890294E+0000 -2.808723E+0000
  2.033618E-0001  4.117927E+0000
  5.132324E-0001  5.820534E+0000
 -6.178547E+0000 -3.275467E-0001
  3.233423E+0000 -4.730376E+0000
  2.764560E+0000  3.290993E-0001
  1.258404E-0001  2.725077E+0000
 -5.026708E+0000 -2.356602E+0000
  2.405537E+0000 -2.852074E+0000
  3.608291E+0000 -1.384545E-0001
 -1.940740E+0000  3.123540E+0000
 -3.210962E+0000  2.398768E-0001
  3.406425E+0000 -8.695516E-0001
  6.806911E-0001  1.918847E+0000
 -1.254477E+0000  2.478350E+0000
 -1.583499E+0000 -2.699691E+0000
 -8.413074E-0001 -1.592062E+0000
  2.519241E+0000  2.354225E+0000
 -2.683975E+0000  3.597013E+0000
 -3.154662E+0000 -5.512041E-0001
  1.700720E+0000 -5.165593E+0000
  4.538592E+0000  1.095228E+0000
 -3.605706E+0000  3.706258E+0000
  5.921439E-0001 -3.255231E+0000
  1.806376E+0000 -2.544078E+0000
  3.231511E+0000  2.353208E+0000
 -1.879104E+0000  2.854316E+0000
 -2.932471E+0000 -8.531896E-0001
  3.384880E+0000  3.922190E-0001
  3.094385E-0001  7.953913E-0001
 -2.354441E+0000  2.946618E+0000
 -1.639312E+0000 -1.731105E+0000
  2.836990E+0000 -2.967002E+0000
  2.384859E-0001  3.379111E+0000
 -5.224778E-0001  4.842633E+0000
 -1.500442E+0000 -1.000845E+0000
 -6.128269E-0001  2.357337E-0001
  3.065138E+0000 -4.064004E-0001
 -1.840529E+0000  2.258211E+0000
 -6.444766E-0001 -1.765256E+0000
 -2.784211E+0000  9.007195E-0003
  2.352906E+0000  2.200730E+0000
  8.757041E-0001 -4.591154E-0001
 -3.898960E+0000 -3.944461E-0001
  2.775966E+0000 -1.619057E+0000
  1.995610E-0001  2.260966E+0000
  1.704674E+0000 -4.646613E-0002
 -1.255492E+0000  1.642656E+0000
 -6.512536E-0001 -1.503527E+0000
  9.864094E-0001 -1.593172E+0000
  1.144980E-0001 -3.200382E-0001
 -8.636279E-0001 -1.619059E+0000
  2.429462E-0001 -2.948522E+0000
  3.706181E+0000  8.170250E-0001
  1.668057E-0001  4.702533E+0000
 -2.579270E+0000 -9.370562E-0001
 -1.725464E-0001 -2.843743E+0000
  4.590923E+0000  2.846923E-0001
 -1.483198E+0000  5.301641E+0000
 -1.424001E+0000  6.581583E-0001
 -2.416947E+0000 -3.768990E-0001
  4.157452E+0000 -8.200897E-0001
  7.845387E-0002  3.196093E+0000
 -2.323097E+0000  1.014317E+0000
  1.315657E+0000  3.123162E-0001
  7.800581E-0001 -5.268141E-0001
 -1.260016E+0000  2.550781E+0000
 -1.404321E+0000  1.829258E+0000
 -1.631219E+0000 -1.184855E+0000
  2.696059E+0000 -1.227448E+0000
  1.893752E+0000  6.471416E-0001
 -3.818156E+0000  3.123324E+0000
  4.731264E-0001 -2.714628E+0000
  1.861578E-0001 -2.318269E+0000
  2.274821E+0000  2.568628E-0001
  1.720402E+0000  5.646826E+0000
 -2.211579E+0000  6.448351E-0001
 -2.898166E+0000 -2.257729E+0000
  3.325033E+0000 -5.877652E+0000
  2.131660E+0000  3.632945E+0000
 -9.861159E-0001  2.977151E+0000
 -3.420458E+0000  9.050078E-0001
  2.085483E+0000 -4.913914E+0000
  2.892532E+0000  1.501472E+0000
 -1.335111E+0000 -1.581356E-0002
 -1.812269E+0000 -1.199327E+0000
  2.125465E+0000 -2.209781E+0000
  2.052511E+0000  1.540687E+0000
 -1.121499E+0000  1.529949E+0000
 -1.141138E+0000  4.527181E-0001
  7.689101E-0001 -1.458985E+0000
 -1.224569E+0000  9.113212E-0001
  8.367753E-0001  4.683620E-0001
  2.286074E-0002  4.566799E-0002
  1.656941E-0001 -1.378272E+0000
 -7.970706E-0001 -7.072448E-0001
  1.172705E+0000  5.531741E-0001
  1.008521E+0000  1.529895E+0000
 -3.294778E+0000  6.739626E-0001
  9.107488E-0001 -1.615009E+0000
  2.910585E-0001  3.829651E-0001
 -5.251653E-0001  2.496484E+0000
 -1.188271E+0000  4.132407E-0002
  8.921672E-0001 -3.116684E-0001
  8.955082E-0001  9.157707E-0001
  4.178283E-0001  1.167566E+0000
  2.332845E-0001  1.108123E-0001
  2.475896E+0000 -2.028101E+0000
 -1.056680E-0001  3.001055E+0000
  8.566243E-0002  2.103664E-0001
 -1.640810E+0000 -3.949639E-0001
  9.142102E-0001 -2.434249E+0000
 -6.814225E-0001  5.759210E-0001
  1.798070E+0000 -3.689866E+0000
 -2.245509E+0000 -8.784621E-0001
  6.584166E-0001 -1.452855E+0000
  1.450458E+0000 -1.911876E+0000
  2.710496E-0002  2.426818E+0000
 -8.582041E-0001  1.609198E+0000
  2.441138E-0001 -5.496494E-0001
  7.242549E-0001  1.311902E+0000
  1.029878E+0000  3.353261E+0000
  1.778254E+0000  2.377497E-0001
 -1.343448E+0000 -1.345882E+0000
 -1.229564E+0000 -1.327318E+0000
  2.016569E+0000 -6.464376E-0001
 -1.097907E+0000  1.044518E+0000
 -8.792593E-0001  9.432684E-0001
  2.365713E+0000  5.673929E-0001
 -8.588886E-0001  8.624157E-0001
 -2.832384E+0000 -1.996241E-0001
  5.080941E-0002 -1.845597E+0000
 -8.396392E-0001 -2.818578E+0000
  3.088943E+0000 -7.282531E-0002
 -1.200499E+0000  3.982118E-0001
 -1.131195E+0000 -2.119011E+0000
  1.770748E+0000  1.907003E+0000
 -1.743305E+0000 -1.108160E-0001
 -1.068686E+0000 -1.462660E+0000
  2.183014E+0000  2.652929E+0000
  1.486157E+0000 -1.290928E+0000
 -2.731080E+0000 -9.623642E-0001
  2.153914E+0000  4.858453E-0002
  1.206151E+0000 -1.526881E+0000
 -1.667473E+0000  1.702320E+0000
  1.098800E+0000 -2.236361E+0000
 -7.899189E-0001 -3.793651E+0000
  2.737416E+0000  2.575847E-0001
 -3.230085E+0000  2.355342E-0001
  1.888442E+0000 -3.176494E+0000
  2.012356E-0001  1.107769E+0000
  3.507739E+0000  2.490908E+0000
 -3.725791E+0000  2.205784E+0000
 -1.386528E-0001 -4.286743E-0001
  2.373040E+0000 -1.368383E+0000
 -3.829625E+0000  3.997905E+0000
  1.202807E-0001 -1.368136E+0000
  9.989226E-0001 -2.403329E+0000
  1.734208E+0000  3.771029E+0000
 -3.096096E-0001  1.152160E+0000
 -1.232981E+0000  3.404636E-0001
 -1.341398E+0000 -5.157190E+0000
  2.168529E+0000 -2.807383E+0000
  1.533694E+0000  3.312211E+0000
 -2.130265E+0000 -3.461741E-0003
 -2.263805E+0000 -1.671775E+0000
  3.721908E+0000  1.192185E+0000
  5.288615E-0001  1.418555E+0000
 -5.235194E-0001  1.879967E+0000
  7.387825E-0001 -7.086897E+0000
  2.477109E+0000 -2.379416E-0001
  1.177152E+0000  3.355327E+0000
 -2.224914E+0000  1.495011E+0000
 -2.456497E+0000 -1.938492E+0000
  4.322593E+0000 -2.733839E-0001
 -2.611189E+0000  6.803533E+0000
  2.933874E-0001 -1.688740E+0000
 -4.592495E+0000  5.866289E-0003
  4.632446E+0000 -1.417945E+0000
 -6.977617E-0001  3.071788E+0000
 -2.646287E+0000 -1.638944E+0000
  2.108308E+0000 -2.873580E+0000
  5.085480E-0001 -2.376282E+0000
  3.003181E+0000  1.900305E+0000
 -1.842641E+0000  1.192880E+0000
 -1.291350E+0000 -1.361072E+0000
  1.978236E+0000 -1.976100E+0000
  3.716488E-0001 -3.109515E-0001
 -7.160327E-0001  3.350096E+0000
  2.317139E-0001 -4.397747E-0001
 -1.189109E+0000 -3.896989E-0001
  2.962126E+0000  5.198603E-0001
 -1.075299E+0000  3.436093E+0000
 -2.923943E+0000 -1.110555E+0000
  8.645334E-0001 -5.164264E+0000
  6.199484E+0000  1.569936E+0000
 -4.166427E-0001  6.974175E+0000
 -5.825659E+0000  1.302054E+0000
  1.881199E+0000 -6.189774E+0000
  2.520618E+0000  7.425010E-0001
  1.656353E+0000  6.764213E+0000
 -2.806489E+0000 -1.178996E+0000
 -1.114943E+0000 -1.765486E+0000
  2.433304E+0000 -1.153635E+0000
  2.278295E+0000  2.783869E+0000
 -1.475539E+0000  1.278858E+0000
 -3.470237E+0000  3.240156E-0001
  5.148557E+0000 -3.219311E+0000
  1.816143E+0000  1.331978E+0000
 -1.801034E+0000 -9.438688E-0001
 -1.225378E+0000  1.320372E+0000
  3.916723E+0000 -3.553246E+0000
 -3.561572E+0000  3.413247E+0000
 -1.345419E+0000 -2.242201E+0000
 -6.008944E-0001 -1.383231E+0000
  1.305668E+0000  3.150155E+0000
 -1.791996E+0000  1.871290E+0000
 -3.602453E+0000 -2.611806E+0000
  6.467247E+0000 -1.593487E+0000
 -2.285623E-0001  8.300278E+0000
 -5.349835E+0000  1.903193E+0000
 -2.407578E-0001 -4.652585E+0000
  2.418144E+0000  1.228446E+0000
  3.535314E-0001  1.663025E+0000
 -2.888922E+0000 -1.315615E+0000
 -2.065904E+0000 -2.418661E+0000
  4.954423E+0000 -1.611074E+0000
 -5.030303E-0001 -9.803799E-0001
 -9.836944E-0001  7.185840E-0002
  6.976592E-0001 -1.955622E+0000
 -1.862112E-0001 -3.845015E-0001
  3.025027E-0001 -2.165333E+0000
  2.156742E+0000 -2.480873E-0001
 -1.402256E-0001 -1.900008E-0001
  3.724939E-0001  2.207023E+0000
 -2.109039E+0000 -1.209154E+0000
 -1.472436E+0000 -2.461119E+0000
  3.337824E+0000 -9.187751E-0001
 -1.985351E+0000  3.177925E+0000
  1.435227E+0000 -1.334604E+0000
 -7.584079E-0001 -4.099114E+0000
  8.731859E-0001  9.953630E-0001
  3.383908E+0000  2.645815E+0000
 -1.708094E+0000 -5.978004E-0002
 -2.545343E+0000 -9.698084E-0001
  1.387291E+0000  8.144116E-0001
 -1.737861E-0001  6.239001E-0001
 -1.179699E+0000  1.108644E+0000
 -9.377760E-0001  9.757617E-0001
  2.313688E+0000 -2.558072E+0000
  1.278229E+0000  1.604566E+0000
 -8.084168E-0001  2.129985E+0000
  2.801414E-0001 -2.763382E+0000
 -8.910984E-0001  6.252713E-0002
  2.851762E+0000 -6.037454E-0001
 -2.213831E+0000  1.315016E+0000
  8.631608E-0001 -2.851188E+0000
  1.347833E+0000 -6.213917E-0001
 -1.008558E-0001  2.758483E+0000
 -1.511820E+0000 -1.129582E+0000
 -9.390372E-0001 -6.937819E-0001
  2.244024E+0000  8.648913E-0001
 -1.474494E+0000  1.559576E+0000
 -1.142576E+0000 -1.845018E+0000
 -4.948471E-0001 -1.878911E+0000
 -4.991630E-0001 -4.313533E-0001
  2.867115E+0000  3.677161E-0001
 -2.345087E+0000  2.113291E+0000
 -7.732911E-0001 -1.091318E+0000
  3.207649E-0001  1.264647E+0000
  2.803271E-0001  2.122518E-0001
 -7.323329E-0001 -1.859969E-0001
  1.031577E+0000 -1.015524E+0000
  4.447312E-0001 -4.285429E-0001
  3.258752E-0001  7.220774E-0001
 -2.528629E+0000 -1.237129E+0000
 -2.635005E-0002 -2.233275E+0000
  4.555561E+0000 -7.985578E-0001
 -3.040917E+0000  5.100289E+0000
 -2.349199E+0000 -3.742588E+0000
  2.981134E+0000 -3.174265E+0000
  4.476828E+0000  2.598833E+0000
 -3.587875E+0000  3.419506E+0000
  8.553798E-0002 -6.058638E-0001
  3.579051E-0001 -3.025912E-0001
  3.183105E+0000  2.923993E+0000
 -9.378633E-0001  1.563947E+0000
 -1.755541E+0000 -1.133869E-0001
 -1.013378E+0000 -2.409466E+0000
  2.555308E+0000  8.389482E-0001
  9.100751E-0001  2.792682E+0000
 -2.659670E+0000  1.590959E+0000
  5.214596E-0001 -9.869829E-0001
  3.252389E-0001 -4.424173E-0001
  2.027061E+0000  2.510503E-0001
 -1.355322E+0000  3.496697E+0000
 -3.376935E+0000  1.757358E-0001
  1.610849E+0000 -1.036747E-0001
  2.494347E+0000 -5.492764E-0001
 -3.881450E+0000  1.474449E+0000
 -1.470109E+0000 -3.792162E+0000
  2.522608E+0000  1.314104E-0001
  4.640185E-0001  2.184222E+0000
 -1.716250E+0000  3.041652E+0000
 -1.473912E+0000 -2.718973E+0000
  9.996570E-0001  1.056140E+0000
  1.466337E+0000  6.284864E-0001
 -3.041433E+0000  3.774412E+0000
 -1.271997E+0000 -4.414464E-0001
  1.703055E+0000 -2.652053E+0000
  1.615410E+0000  2.870317E+0000
  4.169274E-0001 -2.013871E+0000
 -3.341579E+0000 -1.868005E+0000
  3.851556E+0000 -6.238266E-0001
  9.772215E-0001  5.953382E-0001
 -4.128324E+0000 -1.843615E+0000
  3.465888E-0001 -2.199039E+0000
  1.221364E+0000  3.430428E+0000
 -3.393167E+0000 -8.210926E-0001
 -4.095304E-0001 -5.123019E+0000
  4.009551E+0000 -1.066655E+0000
 -6.521861E-0001  3.594626E+0000
 -1.163936E+0000  1.734490E+0000
 -2.098949E+0000 -3.094955E+0000
  1.237305E+0000 -2.010679E+0000
  2.375851E+0000  1.657647E+0000
  1.721411E+0000  4.093384E+0000
 -4.738866E+0000  2.729458E+0000
  1.144839E+0000 -3.039905E+0000
  4.405342E-0001  3.246629E+0000
  9.260548E-0001  3.721620E+0000
 -4.571618E+0000 -3.654300E-0001
  1.034838E+0000 -3.721216E+0000
  1.162402E+0000  5.342744E+0000
  9.126028E-0001  4.226859E+0000
 -7.546743E+0000  2.848667E-0001
  3.773597E+0000 -2.959085E+0000
  1.472731E+0000  1.217985E+0000
  1.268686E-0001  5.004688E+0000
 -6.835246E+0000 -3.200341E+0000
  2.827002E+0000 -4.242616E+0000
  4.462065E+0000  3.329151E+0000
 -3.426666E+0000  3.885845E+0000
 -2.809186E+0000 -2.556453E+0000
  3.507022E+0000 -2.385703E+0000
  2.619394E+0000  4.549809E+0000
 -1.096869E+0000  5.219046E+0000
 -4.382371E+0000 -4.207826E-0001
  2.351897E+0000 -3.304152E+0000
  1.975253E+0000  3.356063E+0000
  1.720543E+0000  5.050541E+0000
 -3.884063E+0000 -1.634179E+0000
  9.815736E-0001 -2.505562E+0000
  3.176737E+0000  5.330895E+0000
 -1.820153E+0000  3.222436E+0000
 -1.526267E+0000 -3.453069E-0001
  4.928351E-0001 -2.817833E+0000
  2.353017E+0000  1.009273E+0000
 -9.934249E-0001  1.936999E-0001
 -3.235083E+0000  5.246422E-0001
  2.587040E+0000 -3.447035E+0000
  1.037914E+0000  1.143878E+0000
  1.123481E+0000  4.314272E+0000
 -7.026720E+0000 -3.399136E+0000
  3.066909E+0000 -4.060608E+0000
  2.834803E+0000  5.366948E-0001
 -3.902718E+0000  4.617342E+0000
 -6.686892E-0001 -3.158739E+0000
 -1.274388E+0000 -1.600011E+0000
  2.732451E+0000  2.813028E+0000
 -2.740872E-0001  1.200062E-0001
 -1.344515E+0000  3.200749E-0002
  3.598643E-0001  2.879435E-0001
  1.540244E+0000  1.626954E+0000
 -3.328981E+0000 -8.831911E-0001
  1.425486E+0000 -7.564697E-0001
 -9.976762E-0001  1.467356E+0000
 -7.113718E-0001  3.476688E-0001
  2.146885E+0000 -2.995766E+0000
  2.775802E-0001  6.955443E-0001
 -1.313198E+0000  1.703888E-0001
 -1.467993E+0000 -2.063272E+0000
  1.161303E+0000 -4.178621E-0003
 -1.433987E+0000  5.891444E+0000
 -2.574380E+0000 -1.349540E+0000
  8.807249E-0001 -4.562906E+0000
  3.707036E+0000 -1.508139E+0000
  1.115412E+0000  3.667297E+0000
 -1.813239E+0000 -2.413935E+0000
  5.203577E-0001 -4.187519E+0000
  4.274966E+0000  1.322749E+0000
 -1.642194E+0000  2.918570E+0000
 -2.856244E+0000  1.555777E+0000
 -3.833983E-0001 -2.496913E+0000
  3.767749E+0000 -7.071927E+0000
  3.185077E+0000  3.442556E+0000
 -1.470079E+0000  1.297556E+0000
 -9.492452E-0001 -2.056421E+0000
  1.032221E+0000 -4.906234E+0000
  1.988830E+0000  3.164708E+0000
 -8.094419E-0002  1.441083E+0000
 -2.662759E+0000 -3.008206E-0001
  5.176461E-0001  1.610398E-0001
  1.782033E+0000  2.753116E+0000
 -8.844784E-0001 -1.294274E+0000
 -1.864795E+0000  1.017336E+0000
  1.723018E-0001 -5.951330E-0001
  3.323673E-0001 -7.362129E-0001
 -6.601889E-0001 -3.551344E-0001
  1.621575E+0000 -2.168550E-0001
 -1.721139E+0000 -9.432760E-0001
  2.623444E+0000 -1.218539E-0002
 -2.784731E-0001 -1.491517E+0000
 -2.824118E+0000 -5.630794E-0001
  5.020020E+0000 -5.489374E-0001
 -2.783534E+0000  1.649659E+0000
 -2.798798E-0001  3.135440E+0000
  1.410301E+0000 -1.307370E+0000
 -1.510164E+0000 -6.697358E-0001
  3.421799E+0000 -2.059450E+0000
  1.172265E+0000  1.736449E+0000
 -2.177259E+0000 -2.474441E-0001
  1.127323E+0000 -1.164638E+0000
  5.764531E-0001 -2.596343E+0000
  3.991773E-0001  5.689827E+0000
 -2.111986E+0000  7.961558E-0001
 -3.999703E-0001 -5.890611E+0000
  3.061608E+0000 -4.875413E-0001
  3.895478E+0000  5.424563E-0002
 -4.593744E+0000  2.720558E+0000
 -2.751212E+0000 -1.784219E+0000
  4.005881E+0000 -1.182818E+0000
  1.104841E+0000  4.171795E+0000
 -3.439821E-0001 -1.310664E+0000
 -2.463405E+0000 -4.189032E+0000
  4.303422E+0000 -9.121894E-0001
  1.131217E+0000  3.293691E+0000
 -5.679325E+0000  2.120924E+0000
  7.394667E-0001 -6.356101E+0000
  4.248812E+0000  5.983963E-0001
 -1.627326E-0001  3.459935E+0000
 -9.833204E-0001  1.660104E+0000
  6.112772E-0001 -2.148428E+0000
  7.625399E-0001 -1.554101E+0000
 -2.358174E-0001  4.078162E+0000
  6.478384E-0001 -8.375620E-0001
 -1.955257E+0000 -2.475556E+0000
  2.691489E+0000 -2.390453E+0000
 -3.879690E-0001  1.835729E-0001
  1.266231E+0000  4.996084E+0000
 -1.628196E+0000 -3.108149E+0000
 -6.939376E-0001 -2.465557E+0000
  4.046537E+0000 -4.619048E-0001
 -1.402019E+0000  1.330896E+0000
 -5.650130E-0001 -7.801829E-0001
  1.186861E-0001 -1.722446E+0000
  1.360060E+0000 -4.428571E-0001
 -1.626692E+0000  9.100103E-0001
  1.502501E+0000  6.540237E-0001
 -7.375536E-0001  1.155120E+0000
  1.810796E+0000 -1.141596E+0000
 -1.499017E-0001 -1.091839E-0001
  5.625814E-0001  1.398828E+0000
 -1.563229E+0000  3.283024E-0001
 -6.815093E-0002  2.819808E+0000
 -2.055538E+0000 -4.983661E-0001
  1.726956E+0000 -1.142524E+0000
 -7.268112E-0001  1.984253E-0001
 -4.554587E-0001  3.745393E+0000
 -1.637370E+0000 -1.857610E+0000
  2.814314E+0000 -1.781631E-0001
  1.594069E+0000  3.241050E+0000
 -1.869679E+0000 -1.137706E+0000
 -8.034834E-0001 -3.850518E+0000
  6.957652E-0001  2.485687E+0000
  1.531997E+0000  7.235916E-0001
 -3.130986E+0000  4.983372E-0001
  8.790907E-0002 -2.341192E+0000
  3.367531E+0000  1.042969E+0000
 -2.547366E+0000  2.767413E+0000
  1.730030E-0002 -1.740907E+0000
 -7.264276E-0001 -2.493693E-0001
 -1.390826E+0000 -2.617099E+0000
  6.512155E-0001  2.682520E+0000
  3.448382E-0001  3.799188E+0000
 -2.992979E+0000 -4.942281E-0001
  3.285530E+0000  4.207705E-0001
  1.430316E+0000  2.166942E+0000
 -2.705085E+0000  2.057733E+0000
  2.058982E-0001 -5.736373E-0001
  1.488959E+0000 -2.164113E-0002
 -1.908268E+0000  1.498302E+0000
 -9.648066E-0001  2.446918E-0001
 -1.322051E+0000 -2.664379E+0000
  1.839067E+0000  3.952595E-0001
 -2.348758E+0000 -1.973769E+0000
 -1.359327E+0000 -3.904217E+0000
  5.124826E+0000 -3.309764E+0000
 -4.921822E-0001  4.431593E+0000
 -3.190740E+0000  4.053011E+0000
 -2.157065E+0000 -2.181468E+0000
  2.740116E+0000 -1.846807E+0000
  1.682401E+0000  5.628513E+0000
 -3.222497E+0000  1.330652E+0000
 -7.832932E-0001 -5.277606E+0000
  3.130365E+0000 -5.032397E+0000
  1.500252E+0000  4.799315E+0000
 -4.047418E+0000  1.223258E+0000
 -1.984929E+0000 -5.125836E+0000
  1.670737E+0000 -3.296945E+0000
  3.441185E+0000  1.740594E+0000
 -2.345785E+0000  1.274513E+0000
 -5.459753E+0000 -2.147012E+0000
  4.229729E+0000 -3.821348E+0000
  1.118377E+0000  2.056623E+0000
 -2.693579E+0000  8.659685E-0001
 -9.769250E-0001 -2.897821E+0000
  1.136543E+0000 -2.860543E+0000
  1.413954E+0000  2.993355E+0000
  2.168346E+0000  2.348575E+0000
 -3.155452E+0000  9.087043E-0001
  4.534172E-0001 -1.541821E+0000
  3.697038E+0000  4.223277E-0001
 -2.228396E+0000  1.237691E+0000
 -9.601995E-0002 -1.062515E+0000
 -1.512964E+0000  1.061011E+0000
  1.434333E+0000 -3.095044E-0001
 -2.460692E+0000 -4.248895E-0001
  8.124667E-0002 -7.849452E-0001
  2.415052E+0000  3.405510E-0001
 -1.781082E+0000 -9.508371E-0001
  1.643728E+0000 -2.325207E-0001
 -1.507376E+0000  2.073510E-0001
 -6.985981E-0001 -1.692387E+0000
  2.470824E+0000 -2.437546E-0001
 -7.646132E-0001  3.163429E+0000
 -3.419914E+0000 -3.366300E+0000
  1.193040E+0000 -3.198515E+0000
  3.858869E+0000  2.274660E+0000
  4.216437E-0002  2.512025E+0000
 -3.813736E+0000 -1.443313E+0000
  1.448430E+0000 -1.259026E+0000
  8.736571E-0001  1.314402E-0001
 -1.106016E+0000  3.841409E+0000
 -3.891946E+0000 -1.425286E+0000
  2.317416E+0000 -4.212327E+0000
  2.707222E+0000  2.621885E+0000
 -6.039382E-0001  4.389561E+0000
 -3.838382E+0000 -3.680016E+0000
  2.574142E+0000 -9.417039E-0001
  2.056189E+0000  2.364389E+0000
 -1.758307E+0000  3.747459E+0000
 -4.635048E+0000 -5.193901E+0000
  2.939937E+0000 -3.504600E+0000
  1.849436E+0000  3.448830E+0000
 -2.195195E+0000  5.392002E+0000
 -1.382529E+0000 -1.226562E+0000
  6.711166E-0001 -2.555017E+0000
 -6.281766E-0001 -1.650670E-0001
  1.942147E+0000  1.692557E+0000
 -3.404501E+0000  2.838645E+0000
 -5.575117E-0001 -5.841940E-0001
  5.761707E-0001  1.089774E+0000
 -2.326773E+0000 -1.930892E+0000
  1.395863E+0000 -2.539380E+0000
  1.029606E+0000 -6.350054E-0001
 -1.420760E+0000  6.819128E-0001
  1.331719E+0000 -2.443269E+0000
 -2.025630E-0001  2.108178E+0000
  8.558057E-0001  1.379346E+0000
  4.867122E-0001  2.813473E+0000
 -2.403218E+0000  1.397020E+0000
  2.054395E+0000  7.603578E-0001
  4.885642E-0001  1.899592E+0000
 -2.427385E+0000  3.022390E+0000
 -1.018762E+0000  1.500504E-0001
  2.085009E+0000 -1.365074E-0001
  1.529728E+0000  1.437330E+0000
  5.918488E-0001  2.398042E+0000
 -2.182355E+0000  1.581126E-0001
  1.484524E+0000 -1.355562E+0000
  1.960282E+0000  4.804206E-0002
  1.073326E+0000 -3.065298E-0001
 -3.493555E+0000 -3.324640E-0001
  3.848964E-0001 -1.132726E+0000
  2.048234E-0001 -2.284255E-0001
  1.664552E-0003 -6.975156E-0001
  8.917500E-0001 -1.431685E+0000
 -1.463394E+0000  2.130075E+0000
  3.842845E-0001  1.874471E+0000
 -3.211140E+0000 -1.718655E+0000
 -3.415072E+0000 -6.047754E-0001
  4.381368E+0000 -9.640473E-0001
 -1.634612E+0000 -4.690595E-0001
  1.938393E+0000  1.111892E+0000
 -4.272954E+0000 -1.667698E+0000
  2.426922E+0000  3.055161E-0001
 -1.006565E+0000  2.328404E+0000
 -2.697631E+0000  1.015408E+0000
  4.953257E-0001 -3.123618E+0000
  1.263818E+0000  1.505785E+0000
  1.360334E+0000  1.386700E+0000
 -3.924658E+0000 -7.351891E-0001
 -7.065957E-0001 -5.329565E+0000
  2.516776E+0000 -2.574161E-0001
  8.776837E-0001  3.329870E+0000
 -1.127243E+0000 -3.382802E+0000
  1.643006E+0000 -9.112352E-0001
  2.904930E+0000  2.383258E+0000
 -5.085435E-0001  1.901566E+0000
 -2.637701E+0000 -4.910988E-0001
  4.635968E-0001 -2.753734E+0000
  4.172416E+0000 -4.941723E-0001
 -8.062797E-0001  5.047274E+0000
 -2.490965E+0000 -1.103955E+0000
  1.489991E+0000 -4.613534E+0000
  1.224012E+0000  8.299240E-0001
  9.984806E-0001  8.413805E-0001
 -2.572038E+0000  1.649815E+0000
  3.150130E+0000 -4.348297E+0000
  1.987462E+0000  3.378334E-0001
  1.223749E+0000  3.049052E+0000
 -1.307411E+0000  1.637498E+0000
 -2.546797E+0000 -2.497764E+0000
  4.518216E+0000  8.435034E-0001
 -6.507287E-0001  1.936473E+0000
 -1.471283E+0000  1.450322E+0000
  2.133588E-0001 -1.445764E+0000
  3.639888E+0000  1.319906E+0000
  7.478529E-0002  3.723413E+0000
 -1.981777E+0000 -4.878586E-0001
 -2.093327E-0001 -3.598615E+0000
 -2.522187E-0002 -8.565512E-0002
  3.304638E+0000 -1.470953E+0000
 -3.631450E+0000  2.095329E+0000
  1.778370E+0000 -2.019572E+0000
  1.538050E+0000 -2.582250E+0000
 -6.260795E-0001 -7.307803E-0001
  1.564746E+0000  1.060572E+0000
 -2.133608E+0000 -7.507411E-0001
  1.883165E-0001  5.432136E-0002
  3.657104E+0000  7.243832E-0001
 -1.710301E-0001  2.747237E+0000
 -1.385098E+0000 -2.702903E+0000
 -7.470583E-0002 -4.410513E+0000
  1.197096E+0000  1.123396E+0000
 -2.218866E+0000  1.675750E+0000
  7.814558E-0001 -2.670359E+0000
 -2.143884E-0001  1.542939E-0001
 -6.753088E-0001 -1.509184E+0000
  1.597250E+0000 -6.215163E-0001
 -1.959711E-0001  7.328524E-0001
 -2.683829E+0000  1.141459E+0000
  1.232615E+0000  8.865624E-0001
  5.596753E-0001 -1.069298E+0000
 -1.664878E+0000  6.951582E-0001
 -1.222432E+0000 -1.970741E+0000
  8.970854E-0001 -2.451729E+0000
  3.650314E-0003  4.194338E-0001
  2.802354E+0000 -7.192784E-0001
 -1.053495E+0000  1.745716E+0000
  9.236411E-0001 -8.240396E-0001
 -9.448618E-0001  2.368567E+0000
  1.587494E+0000  4.697648E-0001
 -2.386366E+0000  4.267323E-0003
  1.206319E-0001 -1.600618E+0000
  2.674948E-0001 -8.988336E-0001
  8.452692E-0001  2.096307E-0001
  1.385274E+0000 -1.387156E+0000
 -1.342849E+0000  3.237307E+0000
 -3.405716E+0000  3.971598E-0001
 -8.828192E-0001 -3.616758E+0000
  1.873442E+0000 -1.807047E+0000
  2.690932E+0000  8.487269E-0001
 -1.631610E+0000 -2.153436E+0000
 -2.313069E+0000 -9.457055E-0001
  1.518886E+0000 -1.497933E+0000
 -6.825611E-0001  1.104365E+0000
 -3.482867E-0002  5.825885E-0001
  4.096149E-0002 -2.174589E+0000
 -8.859577E-0001 -3.432527E-0001
  2.180165E+0000  1.639355E-0001
 -2.059543E+0000  1.997491E+0000
  1.620801E-0002 -1.855630E+0000
  5.850809E-0001  2.426068E-0001
 -9.676659E-0001  2.413535E+0000
 -1.348885E+0000  3.187367E-0001
  8.913395E-0001 -3.126384E+0000
  3.080777E+0000 -1.019121E+0000
 -5.576762E-0001  1.943626E+0000
 -6.658075E-0002 -1.470689E+0000
 -3.157623E+0000 -6.378005E-0001
  3.162604E+0000 -1.549377E+0000
 -9.307554E-0001  3.317743E-0001
 -6.965519E-0001  1.539719E+0000
  1.696161E+0000 -1.726518E+0000
 -1.531303E+0000  1.069579E+0000
  1.437833E+0000 -8.531428E-0001
 -1.225011E+0000 -7.555902E-0002
  2.703263E-0002 -1.505829E+0000
  2.830764E+0000 -5.085741E-0001
  3.766325E-0001 -2.112957E+0000
  3.747450E-0001  1.541657E+0000
  4.726416E-0001 -5.494184E-0001
 -3.281714E+0000  9.346188E-0002
  2.192270E+0000  6.614530E-0002
  6.078762E-0003  7.113514E-0001
  3.754351E-0002 -5.345176E-0002
  6.186358E-0001  6.789705E-0001
  2.812577E+0000  1.569512E+0000
  2.503497E+0000 -9.823567E-0001
 -4.045357E+0000  3.265776E-0001
  1.297121E+0000 -3.713003E+0000
  8.813143E-0001  1.186475E+0000
  5.602104E-0001  1.163732E+0000
 -1.260527E+0000  2.723453E+0000
  2.246977E+0000 -2.917070E+0000
 -1.198917E+0000  2.226963E+0000
  2.013000E+0000  1.111651E-0001
 -6.581977E-0001  2.201641E+0000
 -6.889020E-0002 -1.679446E+0000
 -1.651172E-0001 -1.512766E+0000
  1.318438E+0000  1.914085E+0000
 -1.945306E+0000  3.082354E+0000
 -1.524552E+0000 -1.951184E-0001
 -7.175563E-0001 -2.456636E+0000
  3.190804E+0000 -1.672698E+0000
  1.486878E+0000  2.115278E+0000
 -3.385416E+0000 -2.445252E+0000
  3.414612E+0000 -4.401047E+0000
  1.529335E+0000 -2.390724E-0001
  1.475681E+0000  3.498175E+0000
 -3.090152E+0000  1.421220E+0000
  1.857133E+0000 -2.697236E+0000
  1.569654E+0000 -7.237725E-0001
 -3.086302E+0000  6.646014E-0001
  2.943228E+0000 -5.938656E+0000
 -2.720354E-0001  1.373737E+0000
 -1.135195E+0000  6.872512E-0001
  1.366948E+0000 -5.656019E-0001
 -7.494469E-0001  7.599745E-0001
  7.041827E-0001 -2.526989E+0000
 -2.052253E-0001 -6.581280E-0001
 -1.686592E+0000  2.606803E+0000
 -1.125022E-0001  1.469289E+0000
 -4.305092E-0001  1.181637E+0000
  1.839935E+0000 -2.702390E-0001
 -2.182412E+0000  2.909983E-0001
  1.811974E+0000 -2.940745E+0000
 -1.861053E+0000  4.919357E-0001
  1.228932E+0000 -4.003000E-0001
 -6.922228E-0001  1.522669E-0001
  5.968798E-0001 -3.761375E+0000
  4.848622E-0001  8.951739E-0001
 -1.032325E+0000 -1.335421E+0000
  1.048425E+0000 -3.099093E-0001
 -1.405434E+0000  2.775202E+0000
 -1.001628E+0000 -1.653552E+0000
  3.909513E-0001 -6.500186E-0001
  1.811588E+0000  9.437089E-0001
 -1.062367E+0000 -1.909723E-0001
  2.403535E-0002  6.951249E-0003
  1.049807E-0001 -3.783403E-0002
  3.636709E-0001 -5.089281E-0001
  2.096644E+0000  1.202856E+0000
 -2.322759E+0000  2.213245E+0000
 -1.715605E+0000 -1.563166E-0003
  8.520282E-0001 -1.986730E+0000
  1.585329E+0000  1.212886E+0000
 -2.712405E+0000 -1.173299E+0000
 -1.277180E+0000 -1.855080E+0000
  2.316741E+0000 -5.045975E-0001
  9.292442E-0001  2.707696E+0000
 -1.621998E+0000  3.047415E+0000
 -2.052162E+0000 -2.974765E+0000
  6.584487E-0001 -4.948349E-0002
  8.319661E-0001  1.937483E+0000
 -7.150508E-0001  7.482555E-0001
 -2.360666E+0000  1.973416E+0000
  3.095336E+0000  1.054944E+0000
 -8.159606E-0001  6.790011E-0001
 -7.155336E-0001  4.147316E-0001
  4.471065E-0001 -4.532194E+0000
  8.920272E-0001  2.990000E+0000
  2.362182E+0000  1.651852E+0000
 -3.574633E+0000  3.332558E+0000
  3.472683E-0001 -1.741470E+0000
  4.771135E-0001 -2.172158E+0000
  1.095935E+0000 -1.811034E-0001
  1.331965E+0000 -1.520781E+0000
 -8.178571E-0001  1.302767E+0000
  5.097973E-0001  9.737321E-0001
  2.681812E+0000 -1.485237E+0000
 -4.288395E+0000  3.142077E+0000
  1.702351E+0000 -7.142839E-0001
 -2.416996E+0000 -2.095099E+0000
  3.087585E-0001  6.817228E-0001
  4.048316E-0001 -4.782363E-0001
 -2.278663E+0000  4.959236E-0001
  4.552831E-0001 -7.625983E-0001
 -2.706036E-0001  5.050294E+0000
 -3.297153E-0001  2.892989E+0000
 -3.013069E+0000 -2.669362E+0000
  3.819301E+0000 -4.536602E+0000
  1.777323E+0000  1.986258E+0000
 -2.067883E-0001  3.418667E+0000
 -3.088624E+0000 -3.244052E+0000
  4.563755E-0001 -1.982958E+0000
  2.799687E+0000  1.557233E+0000
 -8.603706E-0001  2.036189E+0000
 -1.920136E+0000  3.324321E-0001
 -5.438460E-0001 -3.841011E+0000
  6.710207E-0001 -1.917628E-0001
  4.775838E+0000 -3.821357E-0001
 -4.172142E+0000  2.934224E+0000
  3.107049E-0001 -1.917332E+0000
  3.675368E+0000 -1.815413E+0000
 -7.827241E-0001  5.419480E+0000
 -1.509920E+0000  7.692551E-0001
 -1.596664E+0000 -6.766002E-0001
  2.932929E+0000 -1.200708E+0000
 -1.066607E+0000  7.001648E-0001
  1.031225E+0000 -7.212037E-0001
 -1.788339E+0000 -9.086993E-0001
  1.290447E+0000 -6.901439E-0001
  1.718781E+0000  3.650289E-0001
 -7.615449E-0001  5.725564E-0001
 -1.182521E+0000 -3.494817E+0000
  2.312922E+0000 -2.975716E+0000
  2.805775E+0000  3.172814E+0000
 -2.802888E+0000  3.506408E+0000
 -1.622190E+0000 -1.274787E+0000
 -5.888549E-0001 -3.186480E+0000
  3.774327E+0000  1.101374E+0000
 -3.059900E+0000  1.054678E+0000
 -1.447811E+0000 -1.403386E+0000
  2.816391E-0001 -3.368547E+0000
  2.417349E+0000  2.412774E+0000
 -1.318400E+0000  2.397085E+0000
 -6.579310E-0001 -9.350531E-0001
  1.331109E+0000  5.106008E-0001
 -5.312544E-0001  2.616683E-0001
 -7.145476E-0001  1.283031E-0001
  1.750969E+0000  2.530865E-0001
  2.025834E-0001 -7.799184E-0001
 -2.114601E-0001  3.095493E+0000
 -3.054343E+0000  2.421104E-0001
  2.608685E-0001 -3.401383E+0000
  5.130591E+0000  1.343337E+0000
 -4.687318E+0000  1.664967E+0000
 -3.122705E+0000 -5.031597E+0000
  5.173093E+0000 -1.594576E+0000
  9.465628E-0001  2.326660E+0000
 -2.781323E+0000  3.687626E-0001
  7.677487E-0001 -6.426169E+0000
  6.888689E-0001 -2.570548E+0000
  3.202257E+0000  2.049631E+0000
 -2.630272E+0000  2.501706E+0000
 -1.107612E+0000 -2.119422E+0000
  3.551574E+0000  3.307251E-0001
  4.796123E-0001  1.612507E+0000
 -2.183516E+0000  1.912049E+0000
  6.574336E-0001 -8.086801E-0001
  2.895555E+0000 -2.066991E+0000
  1.981321E-0001  2.862616E+0000
  1.184488E+0000  1.694654E+0000
 -2.587021E+0000 -1.363171E+0000
  1.022565E+0000 -1.535359E+0000
  2.721289E-0001  1.374987E+0000
 -7.903616E-0001 -9.426201E-0001
 -6.996059E-0001  6.687745E-0001
 -1.676005E-0001 -6.056391E-0002
 -1.279119E+0000  1.186312E+0000
 -2.107418E-0001 -3.716044E-0001
 -4.293994E-0001 -2.932875E+0000
  1.970962E+0000 -8.075168E-0001
  1.032936E+0000  5.379963E-0001
 -3.075972E+0000  2.260362E+0000
  7.471920E-0001  6.351445E-0001
 -1.059413E-0001  2.363182E+0000
  2.201531E+0000  7.672101E-0001
 -2.006529E+0000  1.527781E+0000
  7.284863E-0002 -2.762181E+0000
  1.585858E+0000 -5.827899E-0001
  4.023712E-0002  3.817539E-0001
 -3.449634E+0000  2.139996E+0000
  2.197706E+0000 -3.724052E+0000
  9.556617E-0002  9.947325E-0001
  2.770491E-0001  3.099721E+0000
 -1.675942E+0000 -2.615724E-0001
 -1.079396E+0000  2.076304E+0000
 -9.600065E-0001 -1.329541E+0000
  1.099551E+0000  4.913240E-0002
  1.023691E+0000 -1.113565E+0000
 -3.017538E+0000  2.760356E+0000
  1.094456E+0000 -2.706712E+0000
 -4.752868E-0001 -8.521016E-0001
  3.848769E+0000  4.356665E-0001
 -3.275453E-0001 -1.681128E+0000
 -4.115613E+0000  2.517340E+0000
  4.045022E+0000 -1.584916E+0000
 -4.124064E-0001  2.150793E+0000
 -2.116916E+0000  2.976025E+0000
  1.441555E+0000 -7.182053E-0001
 -1.981906E+0000 -1.099195E+0000
  1.512218E+0000  8.787494E-0001
 -4.978882E-0001 -1.103242E+0000
  3.538298E-0001 -5.279418E+0000
  1.147180E+0000  4.864710E-0001
  3.360718E+0000  1.362447E+0000
 -4.712712E+0000  4.932119E+0000
 -5.298526E-0001  3.509870E-0001
  2.222693E+0000 -1.662769E+0000
 -1.407500E+0000  1.528970E+0000
 -9.922990E-0001 -1.172435E+0000
 -6.774571E-0001  3.350557E-0001
  8.803515E-0001  5.041583E-0001
  2.975010E-0001  2.448090E+0000
 -4.545344E-0001 -6.315197E-0001
 -8.637578E-0001 -2.404095E+0000
  1.789413E+0000  4.425435E-0001
 -8.118188E-0001  3.908120E+0000
 -1.015313E+0000  4.062803E+0000
 -2.386866E+0000 -2.279572E+0000
  2.836708E+0000 -1.414849E+0000
  1.306050E+0000  3.438250E+0000
 -3.479422E+0000  4.440292E+0000
 -1.190356E+0000 -4.079708E+0000
  1.799402E+0000 -2.485883E+0000
  1.570904E+0000  6.504957E+0000
 -1.518251E+0000  2.836110E+0000
 -3.385231E+0000 -1.825640E-0001
  2.201055E+0000 -8.677047E-0001
  2.472226E-0001  2.969487E+0000
 -2.072564E+0000  9.707090E-0001
  2.264375E-0003 -2.140820E+0000
 -1.284947E+0000 -9.335031E-0001
  2.101558E+0000  3.644009E+0000
 -2.402895E-0002 -1.107511E+0000
 -2.797857E-0001 -2.781392E+0000
  7.120979E-0001  1.361814E+0000
 -3.971917E-0001 -1.660004E+0000
  6.277357E-0001  2.271592E-0002
 -4.672064E-0001 -3.827211E-0001
 -2.670628E-0001 -2.847519E+0000
 -1.023613E-0001 -1.541094E+0000
  1.073268E+0000  7.818846E-0001
  3.662556E-0001  4.120721E+0000
 -2.681548E+0000 -2.133554E+0000
 -1.719996E+0000 -1.078885E+0000
  5.924248E+0000 -1.392550E+0000
 -3.035759E+0000  4.053923E+0000
 -1.543318E-0001 -8.747911E-0001
 -1.907615E+0000 -2.493629E+0000
  1.796493E+0000  5.445214E-0001
  1.089583E+0000 -5.180633E-0001
 -5.827076E-0001  2.504120E+0000
 -2.497787E-0001 -1.761474E+0000
  1.941136E+0000  1.710543E-0001
 -3.594997E+0000  4.944376E+0000
  4.107049E-0001  7.671689E-0001
 -2.342370E+0000 -1.030292E+0000
  2.468784E+0000 -1.267801E+0000
  3.823908E+0000  3.787759E+0000
 -2.515808E+0000  5.642283E+0000
 -3.988875E+0000 -4.606856E+0000
  8.970386E-0001 -5.277920E+0000
  6.567179E+0000  8.235553E-0001
 -2.210641E+0000  5.139233E+0000
 -4.247315E+0000 -3.763352E+0000
  1.271094E+0000 -3.473445E+0000
  4.441729E+0000 -3.688198E-0001
  8.411457E-0002  4.702088E+0000
 -4.537295E+0000 -4.269899E+0000
 -3.178989E-0001 -1.427595E+0000
  3.995975E+0000  5.941203E-0001
  7.266119E-0001  5.257016E+0000
 -3.085121E+0000  2.276239E-0001
 -2.975651E-0001 -7.467520E+0000
  3.641414E+0000 -5.434330E-0001
  3.347197E+0000  4.422741E+0000
 -6.249005E+0000  3.937471E+0000
 -4.701780E+0000 -6.175157E+0000
  5.628307E+0000 -3.438103E+0000
  4.392994E+0000  3.301081E+0000
 -3.045463E+0000 -4.213258E-0001
 -5.249652E+0000 -3.344858E+0000
  4.762631E+0000 -4.836073E+0000
  2.184861E+0000  5.862552E+0000
 -3.219231E+0000  4.836703E+0000
 -1.392958E+0000 -8.761679E-0001
 -9.429709E-0001 -2.863382E+0000
  3.816921E+0000  7.774939E-0001
 -2.486033E+0000  4.808540E+0000
 -1.447752E+0000  2.157939E+0000
 -1.058833E+0000 -1.810182E+0000
  2.757935E+0000  3.737597E+0000
 -4.889352E-0001  6.725582E-0001
  5.968800E-0001  1.892400E+0000
  6.839218E-0001  1.570578E+0000
  4.773157E-0002  1.010858E+0000
  1.288003E+0000 -1.666684E+0000
 -3.674783E+0000 -1.152603E+0000
  3.542649E+0000 -2.276685E-0001
 -1.623921E+0000 -3.127501E-0001
 -9.186557E-0001  8.599250E-0001
  1.348413E+0000 -3.721444E-0001
 -1.141146E+0000 -1.618199E-0001
  4.215883E-0001 -3.143607E-0001
 -4.849049E-0001  1.915561E+0000
 -7.834119E-0001 -1.059360E+0000
 -2.245486E+0000 -2.418210E-0001
  3.623091E+0000 -6.100596E-0001
 -1.325630E-0001  3.565231E+0000
 -2.920275E+0000  2.296241E+0000
  4.272397E-0001 -1.013386E+0000
  1.105396E+0000  5.222718E-0001
 -1.243120E-0001  3.099891E+0000
  1.808892E+0000 -3.832346E-0001
 -1.671702E+0000  2.091464E+0000
 -1.393984E+0000 -1.585086E+0000
  3.780026E-0001 -2.077033E+0000
  2.798361E-0001  3.388031E-0001
 -6.997568E-0001  1.570049E+0000
 -1.619668E+0000  2.867011E-0001
 -7.885335E-0001 -4.260835E+0000
  1.326716E+0000  1.476471E+0000
  8.425248E-0001  2.234458E+0000
 -2.503485E+0000 -1.237284E+0000
  2.347377E+0000 -4.533487E+0000
  1.833471E+0000  5.089614E-0001
 -5.792762E-0001  2.148756E+0000
 -5.134274E-0002 -1.458494E+0000
  3.686050E-0002 -2.197094E+0000
 -1.518854E+0000 -8.564692E-0001
  2.234824E+0000 -7.103750E-0001
 -7.168474E-0001  7.510054E-0001
 -1.899817E+0000 -1.896789E+0000
  1.724678E+0000  3.506192E-0001
  1.905441E+0000  2.902222E+0000
 -1.320614E+0000  1.006056E+0000
 -1.744649E+0000 -3.341026E+0000
  3.059959E+0000  8.906336E-0002
  1.366023E+0000  4.015398E+0000
 -2.530518E+0000  4.534404E+0000
 -2.076528E-0001 -1.374447E+0000
  1.210652E+0000 -1.974092E+0000
  1.791507E+0000  1.372211E+0000
 -3.068724E+0000  2.580654E+0000
 -4.289528E-0001 -2.433401E+0000
  1.674789E+0000 -3.818627E-0003
  1.818945E+0000  5.186835E-0001
 -3.011510E+0000 -1.145004E+0000
  8.146926E-0001 -1.196305E+0000
  1.803962E+0000 -1.246192E+0000
 -6.547408E-0001  7.312042E+0000
 -2.156970E+0000 -8.161779E-0001
 -1.887762E+0000 -4.293575E+0000
  3.690744E+0000 -2.837476E+0000
  3.061984E+0000  3.555697E+0000
 -3.397301E+0000  1.486565E+0000
 -3.212564E+0000 -5.018052E+0000
  2.026665E+0000 -3.901477E+0000
  1.887107E+0000  3.583386E+0000
 -2.334509E+0000  2.947780E+0000
  1.438392E+0000 -3.001488E+0000
  1.795581E+0000 -9.134631E-0001
  1.387082E+0000  3.251092E+0000
 -1.134154E+0000  1.232805E-0001
  3.000200E-0002 -3.884005E+0000
  3.257765E+0000 -6.156806E-0001
 -1.329194E+0000  2.278431E+0000
 -2.259920E+0000  1.668076E-0001
 -4.773819E-0001 -2.889899E+0000
  2.901105E+0000  1.950590E+0000
 -2.292862E+0000  1.307959E+0000
  1.052389E+0000 -7.750656E-0001
 -1.560541E-0002 -8.891041E-0001
  1.917819E+0000 -2.615846E-0001
 -1.569083E+0000  5.559691E+0000
 -1.293088E+0000 -3.508674E+0000
 -1.470989E-0001 -1.944324E+0000
  3.369384E+0000  1.192812E+0000
 -1.031319E+0000  1.458728E+0000
 -1.271804E+0000 -1.122015E+0000
 -1.944536E+0000 -5.234851E+0000
  2.790603E+0000 -2.390012E-0001
 -3.061862E+0000  1.798692E+0000
 -3.024353E-0001 -4.530890E+0000
 -1.920994E-0001 -2.964081E+0000
  2.646914E+0000  1.136528E+0000
  1.479297E+0000 -4.518560E-0001
 -2.560052E+0000 -2.409939E+0000
 -8.238344E-0001 -1.150442E+0000
  2.745068E+0000 -3.449925E+0000
  3.009770E+0000  2.596185E+0000
 -2.462197E+0000  2.609151E+0000
 -2.344706E+0000 -3.427041E+0000
 -3.051618E-0001 -2.223972E+0000
  2.279488E+0000  2.263617E+0000
  1.165259E-0001  2.066597E+0000
 -3.794564E+0000  1.768875E-0001
  5.470982E-0001 -1.306277E+0000
  2.771446E+0000  1.789942E+0000
 -5.857373E-0001  2.880390E+0000
 -1.776040E+0000 -1.137934E+0000
  2.337691E+0000 -1.406125E+0000
  1.008599E+0000  6.709191E-0001
 -1.453841E+0000  1.486033E+0000
 -1.359306E+0000 -3.050401E+0000
  1.841978E+0000  1.499506E+0000
 -2.777858E+0000  2.178380E+0000
 -4.837666E-0001 -8.430011E-0001
 -1.366456E-0001 -2.099078E+0000
  3.016236E+0000  4.032375E-0001
  1.478102E-0001  3.219213E+0000
  9.430324E-0001 -1.202182E+0000
 -2.179859E+0000  1.867786E+0000
 -6.735974E-0001  2.282988E+0000
 -1.940728E+0000  1.801891E+0000
 -3.110548E-0001 -2.897271E+0000
  3.084741E+0000  1.534968E+0000
 -2.080735E-0001  1.763068E+0000
 -1.294441E+0000  6.543283E-0001
  1.778507E+0000 -2.281969E-0001
  5.509631E-0001 -1.897702E-0001
  1.832551E+0000  8.598094E-0001
  1.150072E+0000 -9.528521E-0001
 -2.039345E+0000  5.466293E-0001
 -1.131466E+0000 -1.002861E+0000
  5.011244E-0001 -3.543156E+0000
  2.051803E+0000  9.275548E-0001
 -2.120347E-0001  3.144710E+0000
 -2.276570E+0000 -8.111600E-0002
 -1.297721E+0000 -1.397185E+0000
  1.810133E-0001 -1.226699E+0000
 -1.334027E-0002 -4.454662E-0003
  1.687358E-0001  4.280912E+0000
 -2.228908E+0000 -4.821159E-0001
  2.884953E+0000 -2.498564E+0000
  1.205675E+0000  2.090842E+0000
 -2.367048E+0000  1.964125E+0000
 -1.759522E+0000 -2.371438E+0000
 -1.586190E+0000  3.933370E-0002
  2.229596E+0000 -3.000759E+0000
  1.746912E+0000  2.437642E+0000
 -1.898614E+0000  8.587021E-0001
 -3.069266E+0000 -1.846879E+0000
  2.535320E+0000 -1.389272E+0000
  3.296941E+0000  8.254806E-0001
 -3.079434E+0000  4.477993E+0000
 -4.974306E-0001 -4.045052E+0000
  6.941736E-0001 -2.399523E+0000
 -9.901882E-0001  8.148105E-0001
  1.802963E+0000 -3.832016E-0001
 -3.077916E+0000 -9.343096E-0001
  8.473194E-0001 -1.120331E+0000
  1.739902E+0000 -1.396870E+0000
 -4.841076E-0001  3.208066E+0000
  4.628481E-0001 -1.369826E+0000
  5.101341E-0001 -2.089345E-0002
  3.032623E+0000 -1.647064E+0000
  1.392676E+0000  8.172071E-0001
 -3.076594E-0001  6.799173E-0001
  7.376300E-0002  8.073814E-0002
 -1.789776E+0000 -2.416807E+0000
  3.594849E+0000  2.353840E-0001
 -2.076158E+0000  3.477348E+0000
  5.983362E-0001  1.204215E+0000
 -1.029288E+0000 -8.603207E-0001
  2.161352E+0000 -7.893000E-0001
  2.286560E+0000  5.585400E+0000
 -4.463097E+0000  3.909747E+0000
  7.042168E-0001 -3.157969E+0000
  1.242036E+0000  7.743162E-0001
 -4.485184E-0001  3.474706E+0000
 -1.628324E+0000  2.014979E+0000
 -2.670756E-0001 -3.746225E+0000
  1.085759E+0000 -3.043919E+0000
  2.247800E+0000  1.758737E+0000
 -6.125430E-0001  9.268739E-0001
 -2.513162E+0000  1.870206E-0001
  3.834090E+0000 -2.280307E+0000
 -1.929738E+0000  4.457492E+0000
 -1.891523E+0000 -3.577896E-0001
 -1.065687E+0000 -2.992197E+0000
  2.085547E+0000 -2.623251E+0000
 -1.220230E+0000  4.103776E+0000
 -5.274234E-0001  4.776414E-0001
  1.262194E+0000  5.002917E-0001
  1.909802E+0000 -2.553365E-0001
 -1.702844E+0000  2.927140E-0002
 -1.087246E+0000 -1.690010E+0000
  4.115998E+0000 -2.657798E-0001
  1.593666E+0000  1.913905E+0000
 -3.926222E+0000  3.802722E-0001
 -7.944546E-0001 -1.410121E+0000
  2.417664E+0000 -5.388853E-0001
 -5.970318E-0002  1.928582E+0000
 -4.741164E+0000  4.748979E-0001
  7.580960E-0001 -1.022749E+0000
  1.426086E+0000 -1.251693E+0000
  6.392394E-0001  1.815288E+0000
 -1.165791E+0000 -2.990098E+0000
  1.101741E+0000 -1.889975E+0000
  8.710546E-0001  1.066106E+0000
 -7.707945E-0001  2.844088E-0002
 -1.005305E+0000 -2.665204E+0000
  3.606277E-0001  1.929388E+0000
  2.614337E+0000  2.336493E+0000
 -4.017927E+0000  1.033526E+0000
 -1.519803E+0000 -3.653284E+0000
  3.492605E+0000 -1.175698E-0001
  1.866282E+0000  6.944402E+0000
 -4.251385E+0000  8.394491E-0001
 -9.051129E-0001 -4.971211E+0000
  4.428178E+0000 -2.544849E-0001
  7.369839E-0001  3.749206E+0000
 -1.553334E+0000  2.737847E+0000
 -1.303954E+0000 -5.085861E+0000
  2.730729E+0000  1.355854E+0000
  2.206653E+0000  2.862916E+0000
 -5.007314E+0000  1.173352E+0000
  5.540058E-0001 -2.204407E+0000
  1.985038E+0000 -1.762422E+0000
  2.686247E+0000  5.569145E+0000
 -3.184346E+0000  4.229533E+0000
 -2.719230E+0000 -5.935519E+0000
  3.661124E+0000 -2.461772E+0000
  3.723395E+0000  4.048223E+0000
 -3.120038E+0000  1.576598E+0000
 -7.821066E-0001 -1.783230E+0000
  1.840062E+0000 -4.440737E+0000
  5.137416E-0001  9.345463E-0001
 -3.981104E-0001 -1.296824E+0000
 -1.606679E+0000 -3.843680E-0001
  2.639447E+0000 -2.252524E+0000
  7.966207E-0001 -1.394238E-0001
 -1.078024E+0000 -4.461102E-0001
 -9.568034E-0001 -2.273758E+0000
  1.674205E+0000 -1.233238E+0000
  7.759860E-0001  1.382917E+0000
 -3.384556E+0000  1.840502E+0000
  2.461086E+0000 -4.911860E+0000
  2.274972E+0000 -5.932829E-0001
 -1.642187E-0001  1.618624E+0000
 -3.069616E+0000 -5.541535E-0001
  4.759366E-0001 -4.138993E-0001
  3.372064E+0000 -2.085538E+0000
 -1.322982E+0000  2.904531E+0000
  1.054384E+0000  7.932796E-0002
 -1.984476E+0000  8.097004E-0001
  1.711362E+0000  9.448041E-0001
  2.776787E+0000 -4.013835E-0001
 -4.355144E+0000 -1.494483E+0000
 -2.789280E+0000 -2.937135E+0000
  5.657810E+0000 -1.958680E+0000
 -2.061424E+0000  3.913222E+0000
 -2.418362E+0000 -6.729079E-0002
  3.773254E-0001 -5.468632E+0000
  3.355097E+0000 -1.304889E+0000
 -9.244779E-0001  2.533108E-0001
 -2.166934E+0000  7.119020E-0001
  1.124585E+0000 -4.430960E+0000
  2.329395E+0000 -2.953768E-0001
  6.294680E-0001  7.828904E-0001
 -4.092594E+0000  1.149779E+0000
  1.202713E+0000 -4.505837E+0000
  1.455037E+0000  1.431552E+0000
  1.350562E+0000  2.204412E+0000
 -2.574461E+0000 -2.820141E+0000
  2.027474E+0000 -1.165217E+0000
  2.491046E+0000  8.026679E-0001
 -1.416054E+0000  3.247415E+0000
 -2.352629E+0000 -4.313552E+0000
  2.340302E+0000 -2.393035E-0001
  5.782087E-0001  1.991115E+0000
 -1.199664E+0000  1.389951E+0000
 -7.207049E-0001  1.687575E+0000
 -1.560076E+0000 -2.856039E+0000
  1.469949E+0000  1.238783E+0000
  2.094923E+0000  4.592764E+0000
 -2.959632E+0000  4.097871E-0001
 -4.532741E-0001 -1.916538E+0000
  1.799907E+0000 -2.598145E+0000
  9.663720E-0002  3.551007E+0000
 -4.103720E+0000  5.052666E-0001
  1.011367E+0000 -3.968047E+0000
  1.623241E+0000 -1.226219E-0002
  2.223962E+0000 -1.402203E-0001
 -7.165041E-0001  2.173983E+0000
 -3.988048E+0000 -2.937034E+0000
  1.659427E+0000 -3.626292E+0000
  2.764998E+0000  2.106919E-0001
 -2.844381E+0000  3.389648E+0000
 -5.690984E-0001 -8.560161E-0001
 -1.935490E+0000 -2.379633E+0000
  2.153435E+0000  3.848023E-0001
  2.346531E+0000 -4.703238E-0001
 -3.110402E+0000 -6.452784E-0001
  1.069287E+0000 -1.487570E+0000
  4.046650E-0001 -1.469009E+0000
 -8.692067E-0001  3.613932E+0000
 -2.223851E+0000 -3.433625E+0000
 -1.007757E+0000 -2.903262E+0000
  3.339790E+0000  3.093338E+0000
 -1.684827E+0000 -1.654918E+0000
 -2.177483E-0001 -1.975316E+0000
  9.474463E-0001  5.236396E-0001
 -3.320568E-0001  2.952246E+0000
 -2.533397E+0000  2.201963E+0000
  1.008672E+0000 -2.230005E+0000
  1.119259E+0000 -1.936963E-0001
  3.453778E+0000  2.100958E-0001
 -3.722972E+0000  5.349435E+0000
 -1.320514E+0000 -4.670584E+0000
  1.907908E+0000 -1.915661E+0000
  1.307692E+0000  1.696759E+0000
 -2.064823E+0000  8.717468E-0001
 -3.635568E-0001 -1.692018E+0000
  7.779359E-0001 -2.561200E+0000
  3.578019E+0000  2.915846E+0000
 -3.384546E-0001  1.611351E+0000
 -1.452539E+0000  1.156249E-0001
  4.433011E-0001 -2.352167E-0001
  3.062754E+0000 -3.637370E-0001
 -4.552210E-0001  4.104729E+0000
  4.466589E-0001 -1.288782E+0000
 -1.864327E-0001  2.334936E+0000
  3.099308E+0000 -8.118873E-0001
 -2.316242E+0000  1.133524E+0000
  7.360739E-0001 -1.212897E+0000
  5.594435E-0001  1.057215E-0001
  9.377205E-0001 -3.646013E-0001
 -1.996815E+0000  3.218372E+0000
 -2.066608E+0000 -8.791086E-0002
 -6.779577E-0002 -1.146120E+0000
  4.081915E+0000 -1.065137E+0000
 -3.066467E+0000  1.287447E+0000
  1.034103E+0000  2.325244E+0000
 -4.859112E-0001 -7.867433E-0001
  2.240211E-0001  2.910683E+0000
  1.314523E+0000  1.433807E+0000
 -3.416157E+0000 -7.980519E-0001
 -1.590673E+0000 -2.089435E+0000
  1.748576E+0000 -6.846393E-0001
  1.857194E+0000  1.295610E+0000
 -2.644428E+0000  2.589349E+0000
 -9.110250E-0001 -3.337969E-0001
 -1.478570E+0000 -3.510926E+0000
  2.154781E+0000 -1.124700E-0001
 -2.226176E-0001 -5.351545E-0001
 -9.364540E-0001  1.083430E+0000
  2.762847E+0000 -3.129149E+0000
 -2.291357E-0001  7.585419E-0001
  2.339747E+0000  3.626890E-0001
 -2.789044E+0000  1.017627E+0000
  4.645606E-0001 -3.502573E+0000
  2.199323E+0000 -2.766366E+0000
  3.812275E-0001  4.043624E+0000
 -3.668569E+0000 -5.554929E-0001
  1.215841E+0000 -4.446123E+0000
  4.267613E-0001  1.406911E+0000
  8.031725E-0001  4.023610E+0000
 -4.319647E+0000 -1.899767E+0000
  5.478816E-0001 -2.896044E+0000
  3.667112E+0000  4.389733E-0001
 -7.146561E-0001  4.117615E+0000
 -3.207054E+0000 -1.547058E+0000
 -4.989800E-0001 -4.344735E+0000
  3.724129E+0000  7.025651E-0001
 -2.898004E+0000  4.874343E+0000
 -2.883822E+0000 -3.471497E+0000
  1.445730E+0000 -3.337896E+0000
  3.589577E+0000  2.755391E+0000
  4.610952E-0001  4.261970E+0000
 -5.002273E+0000  3.449027E-0001
  4.012583E-0001 -7.216980E+0000
  4.184637E+0000  2.034417E+0000
 -7.135057E-0001  6.962419E+0000
 -4.599519E+0000 -1.601870E+0000
 -3.062855E+0000 -3.627134E+0000
  4.902191E+0000 -2.384807E+0000
  1.863022E+0000  5.178599E+0000
 -3.153760E+0000  2.786511E+0000
 -3.225748E-0001 -3.760619E+0000
  3.712273E-0001 -4.115283E+0000
  2.610180E+0000  1.715358E+0000
 -4.220479E-0001  2.955244E+0000
 -3.127089E+0000 -9.986543E-0001
  1.383071E-0001 -2.011225E+0000
  4.226517E+0000  1.291509E+0000
 -3.125487E+0000  2.503745E+0000
 -8.365250E-0001 -1.787999E+0000
 -1.042531E+0000 -8.222204E-0001
  3.706546E+0000  6.754097E-0001
 -4.345237E-0001  3.729765E+0000
 -1.954780E+0000 -3.047248E+0000
  1.138392E+0000 -5.844825E-0001
  9.064379E-0001 -1.164476E+0000
 -1.341840E+0000  1.536873E+0000
 -1.696112E+0000 -3.110188E+0000
  5.806618E-0002 -3.715192E+0000
  2.922527E+0000 -5.752337E-0001
 -2.101404E+0000  2.172549E+0000
 -1.659624E+0000 -1.691535E+0000
  2.104643E+0000 -3.156481E+0000
  6.979700E-0001  2.094962E+0000
 -6.981460E-0001  3.584506E+0000
  1.185349E+0000  9.539838E-0001
 -2.269664E+0000 -4.780433E-0001
  2.377122E+0000 -2.299645E+0000
  6.988758E-0001  1.373679E+0000
 -2.186357E+0000 -1.278251E+0000
 -5.156295E-0001 -4.008703E+0000
  3.028446E+0000 -3.258677E-0001
 -4.163799E-0002  2.925810E+0000
 -3.110952E+0000  2.207985E+0000
 -1.943176E+0000 -3.130867E+0000
  1.680434E+0000 -8.534714E-0001
  3.267434E+0000  3.719079E+0000
 -2.561870E+0000  2.111169E+0000
  3.057378E-0001 -3.456753E+0000
  2.176782E+0000 -7.514493E-0001
  3.021735E-0001  3.335475E+0000
 -1.472530E+0000 -7.898867E-0001
 -1.648344E+0000  1.158302E+0000
  1.676420E+0000  1.461512E-0001
 -1.998015E+0000  1.597382E+0000
  3.081807E+0000  1.555694E-0002
 -1.406521E+0000  2.151785E+0000
 -3.511596E+0000 -3.086297E+0000
  2.644172E+0000 -3.707755E+0000
  1.636942E+0000  1.532505E+0000
 -9.991231E-0001  2.194254E+0000
 -3.473804E+0000 -1.157207E+0000
  8.461327E-0001 -2.124395E+0000
  2.670447E+0000  9.409409E-0001
  4.559758E-0001  1.137610E+0000
 -4.687423E+0000  1.273165E+0000
  2.043938E+0000 -3.853776E+0000
  3.642988E+0000  1.378917E-0001
 -2.449710E+0000  2.883710E+0000
 -1.146359E+0000  5.328608E-0002
 -7.436968E-0001 -4.344391E+0000
  1.823289E+0000 -1.762160E+0000
  2.571478E+0000 -2.215081E-0001
 -3.988212E+0000  9.200778E-0001
  1.666288E+0000 -7.007172E-0001
  3.145929E+0000  6.079367E-0001
 -2.806689E+0000  5.064544E-0001
  1.650963E+0000 -6.322875E+0000
  3.362911E-0001 -1.796847E+0000
  3.018258E+0000  3.742820E+0000
 -2.449585E+0000  8.813391E-0001
 -3.799563E+0000 -6.927092E-0001
  2.758675E+0000 -3.163489E+0000
  2.978500E+0000 -1.191411E-0001
 -2.392697E+0000  1.647470E+0000
 -3.265691E+0000 -1.603575E+0000
  1.878307E+0000 -3.312419E+0000
  1.043940E+0000  1.032756E+0000
 -8.639841E-0001  3.099410E+0000
 -1.716346E-0001 -3.581462E-0001
 -8.632873E-0001 -1.297759E+0000
  1.908401E+0000 -1.437076E+0000
  3.114039E+0000  8.903512E-0002
 -1.816374E+0000  2.718601E+0000
  1.195455E+0000  3.372727E-0001
 -8.697575E-0001  1.532363E+0000
  5.075092E-0001  5.592463E-0001
  1.257352E+0000  1.283923E-0001
 -2.146238E+0000 -9.071932E-0001
  1.144558E+0000  1.873755E+0000
 -5.248490E-0001 -9.737431E-0001
 -7.638566E-0002  2.359049E+0000
 -1.066346E-0001 -1.753468E+0000
  1.106656E+0000 -2.965355E+0000
  2.412788E+0000  1.187136E+0000
 -3.006551E+0000  1.976752E+0000
  1.179488E+0000 -2.562806E+0000
  1.867196E+0000 -1.868903E+0000
  3.020414E+0000  3.271074E+0000
 -9.732525E-0001  3.482057E+0000
 -4.625388E+0000 -5.649885E-0001
  2.406170E+0000 -4.052865E+0000
  2.682372E+0000  2.605219E+0000
 -2.897151E+0000  8.303924E-0001
  1.005518E+0000 -1.039079E+0000
  1.045264E+0000  6.829879E-0001
  1.785153E-0001  1.360267E+0000
 -8.525975E-0001 -3.374248E+0000
  4.281284E-0001 -1.890962E+0000
  1.876893E+0000  1.242554E+0000
 -2.707113E+0000  2.499110E+0000
 -5.492061E-0001 -9.020861E-0001
 -5.499506E-0001  7.598099E-0001
  3.647707E+0000  1.375685E+0000
 -3.042058E+0000  2.980220E+0000
 -1.982485E-0003 -9.000276E-0001
 -1.505174E+0000  3.814964E-0001
  2.005420E+0000  2.575258E+0000
 -5.316310E-0001 -7.587924E-0001
 -3.666287E-0001 -2.312192E-0001
  2.654529E+0000  6.985220E-0001
 -2.036525E+0000 -7.622992E-0002
 -1.035671E+0000 -2.709264E+0000
  3.233510E+0000 -1.791447E+0000
 -1.175959E+0000  2.361424E+0000
 -2.462961E+0000  2.776793E-0001
  1.450558E-0001 -3.256601E+0000
  2.248740E+0000  2.725034E+0000
 -1.573205E+0000  3.261601E+0000
 -2.092206E+0000 -2.951749E+0000
  1.507960E+0000 -1.852765E+0000
  1.132876E+0000 -3.359524E+0000
  1.845800E+0000  1.276940E+0000
 -2.810266E+0000 -1.214503E+0000
 -1.064084E+0000 -2.889254E+0000
  3.715657E+0000 -8.533754E-0001
 -2.673050E-0001  3.368571E+0000
 -2.551073E+0000 -1.861319E+0000
  6.461914E-0001 -2.078990E+0000
  2.219985E+0000 -1.893577E+0000
 -1.228735E+0000  1.147440E+0000
 -1.683027E+0000  2.199981E+0000
  6.688639E-0001 -5.761074E+0000
  1.276647E+0000  2.484358E+0000
 -1.754950E+0000  1.620247E+0000
 -2.224479E-0001 -3.717600E+0000
 -1.034940E+0000 -7.281053E-0001
  2.288579E+0000  1.567447E+0000
 -2.021393E+0000 -1.900438E-0001
 -1.454802E+0000 -2.728758E-0001
  2.008052E-0001 -3.193502E+0000
  1.054046E+0000 -1.086500E+0000
 -1.603911E-0001  1.115291E+0000
  1.528116E+0000  5.754570E-0001
 -1.126969E+0000  1.712863E-0001
  2.558672E-0001  1.398219E-0001
  9.818366E-0001 -1.866872E+0000
 -8.707764E-0001  1.668884E+0000
  2.910395E+0000  7.552983E-0002
 -5.956381E-0001  1.699744E+0000
 -2.485687E+0000  7.744839E-0001
  5.524597E-0001 -6.669724E-0001
  1.167855E+0000 -9.060365E-0001
  1.259052E+0000 -1.618203E+0000
 -2.174067E+0000 -1.248427E-0001
 -5.706314E-0001  4.452347E-0002
  7.765648E-0001  6.403666E-0001
  1.763618E+0000  1.052862E+0000
 -1.469697E+0000  1.483544E+0000
 -6.776172E-0001 -9.322377E-0001
  7.465527E-0001 -9.351823E-0001
  4.513088E-0001 -7.379870E-0002
 -2.629120E+0000  1.441015E+0000
  3.868643E-0001  2.637125E-0001
  2.184945E-0001 -5.433901E-0001
 -1.783249E+0000  1.420725E+0000
 -1.878611E+0000 -2.441654E-0001
  1.015891E+0000 -5.162840E+0000
  1.263404E+0000  7.153998E-0001
  8.777407E-0001  1.858006E+0000
 -6.678757E-0001 -2.304824E-0001
 -1.667821E+0000  2.567873E-0001
  7.283275E-0001 -1.255189E+0000
  1.991759E+0000  2.459291E+0000
 -1.944814E-0001  3.330458E+0000
 -3.911950E+0000 -3.481682E+0000
  2.311403E+0000 -2.346660E+0000
  2.437279E+0000  1.520705E+0000
 -1.754110E+0000  4.530134E+0000
 -2.513279E+0000 -1.132712E+0000
  1.487398E+0000 -3.192435E+0000
  3.599218E+0000  2.383254E+0000
 -2.446925E+0000  3.838058E+0000
  3.112447E-0001 -4.162364E+0000
 -7.856103E-0001 -3.891816E-0001
  2.264817E+0000  4.839254E+0000
 -2.422760E+0000  1.924282E+0000
 -3.704422E+0000 -1.539458E+0000
  1.701669E+0000 -2.959914E+0000
  3.896897E+0000  1.776555E+0000
 -1.351935E+0000  5.975558E+0000
 -3.582338E+0000 -3.309690E+0000
  2.312264E+0000 -4.119280E+0000
  2.573334E+0000  1.757038E+0000
 -7.547796E-0001  6.808002E+0000
 -4.326693E+0000 -4.404017E-0001
  1.123763E-0001 -4.745198E+0000
  3.048598E+0000 -9.846794E-0001
 -2.456207E+0000  3.004961E+0000
 -2.340950E+0000 -1.194468E-0001
  1.009535E+0000 -2.772064E+0000
  1.332163E+0000  2.146485E+0000
 -4.301316E+0000  9.646539E-0001
  5.740369E-0001 -4.383311E+0000
  4.329891E+0000 -2.706452E+0000
 -3.125846E-0002  3.119437E+0000
 -1.252970E+0000 -1.159725E+0000
 -1.387166E+0000 -2.530996E+0000
  1.292524E-0001 -3.620236E+0000
  1.949899E+0000 -3.757883E-0001
 -9.891162E-0001  3.301113E+0000
 -1.392921E+0000  1.844149E+0000
 -2.413096E-0002  6.876701E-0001
 -9.854769E-0001 -1.272883E+0000
  3.388970E-0001  2.266186E+0000
 -1.240733E+0000 -1.001299E+0000
  1.805200E+0000  8.579907E-0001
  6.981569E-0001  1.064184E+0000
 -5.986080E-0001 -1.667646E+0000
 -8.929015E-0001  2.830149E-0001
  8.589060E-0001  1.111981E+0000
 -7.375284E-0001  1.796338E+0000
 -3.146697E+0000 -1.412057E+0000
  4.300439E+0000 -1.653635E+0000
  1.823636E+0000  4.392634E+0000
 -2.556797E+0000  1.823257E+0000
  1.857473E+0000 -4.624754E+0000
  1.627129E+0000  2.537384E+0000
 -1.290689E+0000  3.401783E+0000
 -2.214033E+0000 -2.005960E+0000
  2.101918E+0000 -3.265476E+0000
  2.942928E+0000  6.020041E-0001
 -5.067321E-0001  4.699211E+0000
 -3.104094E+0000 -1.588167E+0000
  2.724793E+0000 -3.858037E+0000
  4.747781E+0000  3.705341E+0000
 -1.316831E+0000  3.699406E+0000
 -3.206102E+0000 -1.897501E+0000
  1.002019E+0000 -3.421833E+0000
  1.734992E+0000  2.717957E+0000
  1.361789E+0000  3.500702E+0000
 -2.316038E+0000 -9.934097E-0001
 -5.529268E-0001 -1.760169E+0000
  3.873410E+0000  3.858501E-0001
  1.480255E+0000  1.558864E-0002
 -1.712352E+0000  2.963943E+0000
 -1.345987E-0001 -1.946621E+0000
 -1.326950E+0000  1.487357E+0000
  3.505526E+0000  2.394040E-0001
 -3.176644E+0000  1.035786E+0000
 -5.121526E-0001  2.019331E-0001
  1.469946E+0000 -1.517599E-0001
  1.320291E+0000  2.920473E+0000
  4.406778E-0001  7.014431E-0001
 -2.251626E+0000 -9.756732E-0001
  3.035823E+0000  1.678162E-0001
  6.729461E-0002 -6.515860E-0002
 -3.713272E-0001  1.322157E-0001
 -3.515236E-0001 -3.881393E+0000
  8.124192E-0001  9.396774E-0002
  1.221734E+0000 -8.669324E-0001
 -2.930281E+0000  7.292532E-0001
  1.872647E+0000 -2.658694E+0000
  4.862538E-0001 -1.883763E+0000
 -6.268190E-0001  2.078677E+0000
  8.885311E-0002 -1.338856E+0000
 -2.162823E+0000 -3.427501E-0001
  2.542513E+0000  1.296828E+0000
 -3.892653E-0001  2.634500E+0000
 -1.701825E+0000 -5.007774E-0001
 -3.172637E-0002 -2.177205E+0000
  2.008027E+0000 -2.250849E-0001
  6.258591E-0001  1.802346E+0000
 -3.269225E+0000  1.107542E+0000
 -1.576953E+0000 -3.876856E+0000
  2.043321E+0000 -2.921308E+0000
  1.080761E+0000  6.747423E-0003
  2.028002E-0001  5.781435E-0001
 -3.245190E-0001 -6.844457E-0001
 -2.021855E+0000 -2.684464E+0000
  3.501997E+0000  9.734258E-0001
 -7.660738E-0001  3.404686E+0000
 -1.672317E+0000 -1.357970E+0000
 -9.614600E-0001 -3.298028E+0000
  1.702962E+0000  5.509845E+0000
  1.431922E+0000  1.673794E+0000
 -4.148260E+0000 -1.193538E+0000
 -1.376519E+0000  1.545621E+0000
  1.502487E+0000 -4.845219E-0001
 -1.249250E+0000 -1.458221E+0000
  8.843263E-0001  2.665465E-0001
 -4.737643E-0001  4.740701E-0003
 -1.127620E+0000  1.434042E+0000
  2.954733E-0001 -5.513303E-0001
 -1.053677E+0000 -1.691124E+0000
  2.144469E+0000  3.191666E-0001
  1.094044E-0001 -4.913026E-0001
  6.530168E-0001  2.608961E+0000
 -3.141583E+0000  1.527609E+0000
  4.168797E-0001 -1.601393E+0000
  1.527143E+0000  4.576267E-0002
 -5.236671E-0001  3.378155E+0000
 -1.951762E+0000 -2.274151E+0000
  1.894228E-0001 -2.913807E+0000
  3.543082E+0000  2.631855E+0000
 -8.336872E-0001  3.901291E+0000
 -1.817375E+0000 -5.177543E-0001
  1.879313E-0001 -3.274095E+0000
  3.383798E+0000 -1.128401E+0000
  3.728037E-0001  4.647661E-0001
 -2.205689E+0000  2.913082E+0000
  4.372274E-0001 -2.423720E+0000
 -1.384172E+0000 -5.805915E-0001
  1.132178E+0000  5.987130E-0001
  1.215061E+0000  8.622822E-0001
 -1.262555E+0000  3.084278E+0000
 -1.932416E+0000 -2.838294E+0000
  3.141005E-0002  3.570723E+0000
  4.986586E-0001  2.907897E+0000
 -4.022531E+0000 -3.461062E-0001
  4.688183E-0001 -2.242680E+0000
  7.130093E-0001 -5.848316E-0001
  1.587738E-0001  2.776914E+0000
 -1.575244E-0001 -2.826561E-0003
 -1.823090E+0000 -1.762268E+0000
  5.339389E-0001 -3.160680E-0001
  1.651840E+0000  2.093211E+0000
 -9.373276E-0002 -1.054017E+0000
 -3.227007E+0000  1.307464E+0000
  4.564946E+0000 -6.269168E+0000
  1.414543E+0000  1.587114E+0000
 -1.271193E+0000  2.223698E+0000
 -3.607190E+0000  1.336548E+0000
  1.585833E+0000 -1.475248E+0000
  1.138422E+0000  1.615372E+0000
 -1.886519E+0000  8.932659E-0001
  1.461303E+0000 -3.932601E+0000
  1.943471E-0001 -9.568602E-0001
  3.651651E+0000 -7.117164E-0001
 -5.129638E-0001  1.049454E+0000
 -1.948578E-0001 -1.929094E+0000
  2.501022E+0000 -1.684130E+0000
  2.449323E+0000  1.866551E+0000
 -1.411479E+0000  2.658890E+0000
 -3.211170E+0000 -1.531656E+0000
  1.884392E+0000 -2.859245E+0000
  3.937714E+0000  2.818515E+0000
 -2.007203E+0000 -2.474999E-0001
 -2.740395E+0000 -1.558679E+0000
  2.258142E+0000 -6.399702E+0000
  4.304835E+0000  4.176257E+0000
  6.535728E-0001  4.252930E+0000
 -4.965034E+0000  3.741060E-0001
  7.899479E-0001 -6.502341E+0000
  4.455835E+0000  2.192823E-0002
 -1.558281E-0001  3.101769E+0000
 -4.230874E+0000  1.888535E+0000
  5.927521E-0002 -3.688083E+0000
  2.151117E+0000 -1.152853E+0000
  2.955039E-0001  2.910393E+0000
 -1.802486E+0000 -5.635891E-0001
  4.457149E-0002 -1.349028E+0000
  8.923879E-0001 -6.605898E-0001
  2.224253E-0001  3.381880E+0000
 -2.084017E+0000 -2.524409E+0000
  2.914796E-0001  4.076415E-0001
  9.126835E-0001  1.920551E+0000
  6.229301E-0002  5.278798E-0001
 -2.370522E+0000  1.568641E+0000
  5.377778E-0001 -1.724878E+0000
  2.193104E+0000 -5.388645E-0001
 -1.043766E+0000  2.035349E+0000
  9.817376E-0001 -4.367635E+0000
  8.614631E-0001 -4.100104E+0000
  3.563673E+0000  3.343422E+0000
 -5.903085E-0001  2.133856E+0000
 -2.971722E+0000  4.075760E-0001
 -1.605616E-0001 -7.555597E-0001
  2.563046E+0000  1.124035E+0000
 -7.366664E-0001  9.084388E-0001
  6.499573E-0001 -1.789672E+0000
 -1.440755E-0001 -1.913074E+0000
  2.142941E+0000  6.988527E-0001
 -3.423025E-0001  1.483164E+0000
 -2.424790E-0001 -1.883307E+0000
 -1.947914E-0001 -1.384253E+0000
  3.273041E-0001  1.478844E+0000
 -1.843166E+0000  1.999977E-0001
  1.898972E-0001 -1.446880E+0000
 -1.475955E-0001  9.628622E-0001
 -5.890474E-0002 -1.488525E+0000
 -1.821155E+0000  2.586903E-0001
  4.749907E-0002 -1.408485E+0000
  3.713789E+0000  9.034331E-0002
 -4.768222E-0001  2.757768E+0000
 -2.720321E+0000 -2.318595E+0000
 -1.376712E-0001 -1.312745E+0000
  5.392059E+0000 -2.943975E+0000
 -1.737235E+0000  4.211212E+0000
 -2.055553E+0000  1.711727E+0000
 -1.613654E+0000 -2.055231E+0000
  2.017485E+0000 -2.896352E+0000
  3.633513E+0000  5.792367E-0001
 -2.897803E+0000  2.774833E+0000
 -1.350261E+0000  1.064201E-0001
  1.760490E+0000  2.035150E+0000
 -3.067488E-0001  7.035270E-0001
 -3.423966E-0001  5.072111E-0001
 -2.111994E-0001 -1.006251E-0001
 -1.322181E-0001 -2.135033E+0000
 -1.037289E+0000  1.863095E+0000
  1.455486E+0000  1.421261E+0000
 -2.695102E+0000 -1.157590E+0000
  1.225367E+0000 -5.762383E-0001
  1.939496E+0000  6.604483E-0001
 -1.115686E+0000 -1.236589E+0000
 -4.435711E-0001 -2.134614E+0000
 -3.630002E-0002 -2.137433E+0000
 -6.244955E-0001 -1.524244E+0000
  3.362902E+0000 -1.374204E+0000
 -4.371968E+0000  9.376382E-0001
  1.761197E+0000 -4.169516E+0000
  3.718729E+0000  3.342754E-0001
  6.612180E-0001  3.178889E+0000
 -3.880235E+0000 -1.474823E+0000
  2.829310E+0000 -2.771816E+0000
  3.173597E+0000  1.346691E+0000
 -9.130862E-0001  6.390682E+0000
 -8.997874E-0002 -1.685491E+0000
 -6.445261E-0001 -1.341356E+0000
  3.989620E+0000  2.974932E+0000
 -1.867201E+0000  1.048490E+0000
 -1.380485E+0000  6.832528E-0002
  2.018018E+0000 -1.435050E-0001
 -5.586177E-0001  9.165267E-0002
  9.614058E-0001 -1.481475E+0000
 -3.507119E-0002  2.832730E+0000
  3.400465E-0001  1.698992E+0000
 -1.774668E+0000  1.392052E+0000
  2.735633E+0000 -4.573597E+0000
 -1.749393E+0000  8.243416E-0001
  4.224620E-0001  7.948304E-0001
 -1.350231E+0000 -2.875312E-0002
 -2.477356E-0002 -2.499369E+0000
  8.646443E-0001  1.289487E+0000
  2.087711E+0000  2.884421E+0000
 -3.111373E+0000  1.074060E+0000
 -2.822685E-0001 -2.049499E+0000
  2.324310E+0000 -5.488933E-0001
 -6.139748E-0001  7.412559E-0001
 -2.060380E+0000 -1.329072E+0000
  7.224722E-0001 -3.213625E+0000
  1.094161E-0001  1.319456E+0000
  2.076867E+0000  5.029578E+0000
 -5.725916E+0000  1.038474E+0000
 -5.407351E-0002 -8.081177E+0000
  4.640662E+0000 -2.541515E-0001
 -9.339518E-0001  6.720913E+0000
 -6.334442E+0000 -8.864568E-0001
  2.566962E+0000 -8.431064E+0000
  3.621812E+0000 -4.125551E-0001
 -1.168262E+0000  4.941151E+0000
 -1.424274E+0000 -2.887079E-0001
 -2.937841E+0000 -3.641113E+0000
  5.543822E+0000 -3.850777E+0000
 -1.639827E+0000  5.151728E+0000
 -2.377795E+0000  1.152362E+0000
 -1.926544E+0000 -4.418475E+0000
  2.023880E+0000 -4.297919E+0000
  3.000666E+0000  3.134749E+0000
 -4.091240E+0000  2.150814E-0001
 -3.418835E+0000 -3.225644E+0000
  3.349864E+0000 -1.402498E+0000
  6.178513E+0000  4.189982E+0000
 -5.796833E+0000  3.993410E+0000
 -3.663983E+0000 -7.486391E+0000
  3.328015E+0000 -5.615385E+0000
  4.798826E+0000  4.021360E+0000
 -3.527852E+0000  3.080558E+0000
 -4.435268E+0000 -2.336944E+0000
  2.511187E+0000 -9.530582E-0001
  3.882399E+0000  3.159731E+0000
 -2.170286E+0000  3.278378E+0000
 -1.168845E+0000 -2.159720E+0000
 -3.689532E-0001 -4.242744E-0001
  1.814519E+0000  7.593247E-0001
 -1.079945E+0000  2.518637E+0000
 -2.798985E+0000  7.778428E-0001
  1.505686E+0000 -1.674053E+0000
  3.926079E-0002  2.676355E+0000
 -6.232032E-0002 -1.571779E+0000
  1.199641E+0000  1.038207E+0000
  7.102013E-0001  3.411155E+0000
  4.458969E-0001  1.486749E+0000
 -7.559288E-0001 -2.067358E+0000
  1.377808E+0000 -1.151820E+0000
  2.200547E+0000  1.982418E+0000
 -2.269027E+0000  1.956701E+0000
 -5.999089E-0001 -6.169437E+0000
  1.965059E+0000 -2.831605E+0000
  3.992276E+0000  1.112255E+0000
  1.488618E-0002  4.556131E+0000
 -2.976609E+0000 -4.112836E+0000
 -7.430014E-0001 -5.853227E+0000
  5.279593E+0000  2.260225E+0000
 -2.994062E+0000  3.755058E+0000
 -2.065957E+0000 -3.235655E-0001
 -2.197224E-0001 -5.478585E+0000
  4.307086E+0000  1.121137E-0001
 -1.975216E+0000  2.112924E+0000
 -7.043684E-0001 -2.021789E+0000
  2.170469E+0000 -1.492231E+0000
  1.549353E+0000  2.668524E+0000
 -1.141558E+0000  1.329769E+0000
 -1.482336E+0000 -5.378110E-0001
  1.196847E+0000 -5.511049E-0001
 -2.832381E+0000 -1.899791E+0000
  2.117689E+0000  3.900226E+0000
 -2.708460E+0000  1.412157E+0000
  1.751914E+0000 -2.795861E+0000
  1.723660E+0000  2.683573E-0001
  2.645786E+0000 -1.067903E+0000
 -2.509305E+0000  2.231658E+0000
  8.595052E-0001 -1.737094E+0000
 -1.936869E+0000 -1.076520E+0000
  2.301643E+0000  1.404659E-0001
  6.731069E-0001  1.642984E+0000
 -4.657868E+0000  6.871811E-0001
  1.945482E+0000 -2.599575E+0000
  1.831484E-0001 -1.064854E-0001
 -1.369140E+0000  4.770381E-0001
 -1.196302E+0000 -1.282121E+0000
  1.507512E+0000  1.540135E+0000
  1.963046E-0001 -5.669540E-0003
 -1.749500E+0000  5.453858E+0000
 -1.114294E+0000  1.145802E+0000
  3.717578E-0001  5.180679E-0001
 -3.255609E-0001  3.141684E+0000
  2.104922E-0001  4.141751E-0001
 -2.084253E+0000  8.662751E-0001
  1.491149E+0000 -1.903307E+0000
 -6.281824E-0001  1.632613E+0000
 -1.120135E+0000  4.021049E-0001
 -1.228365E+0000 -8.927901E-0001
  5.554537E-0001 -2.034141E+0000
  9.465031E-0001 -7.309299E-0001
 -6.942937E-0001 -1.270115E+0000
 -1.827399E+0000  7.325040E-0002
  1.173279E+0000 -1.311955E+0000
  7.540831E-0001  2.889678E+0000
 -5.507516E-0001 -1.188565E+0000
 -2.794519E+0000 -2.281534E+0000
  2.260394E+0000 -2.709432E+0000
  2.594895E+0000 -1.035359E+0000
 -1.690107E+0000 -6.243000E-0001
 -1.679760E+0000 -1.082778E+0000
  6.431106E-0001  3.297916E-0001
 -2.668451E-0002  5.992569E-0001
  4.316222E-0001  2.002081E+0000
 -2.043879E+0000  1.638630E+0000
  9.164711E-0001  2.600882E+0000
 -1.132973E+0000 -2.923203E-0001
 -1.414966E+0000 -2.379950E+0000
  4.109609E+0000 -2.923132E-0002
  2.135631E-0001  2.858540E+0000
 -4.814553E+0000 -2.398238E+0000
  3.031825E+0000 -2.400139E+0000
  2.706863E+0000  3.092006E+0000
 -3.330460E+0000  4.035795E+0000
 -2.709561E+0000 -1.195434E+0000
  2.195863E+0000 -4.395089E+0000
  2.907081E+0000  2.069569E+0000
 -1.977429E-0002  2.210574E+0000
 -4.473320E+0000 -2.925070E-0001
 -1.315511E+0000 -3.934973E+0000
  3.739211E+0000 -1.581655E+0000
 -1.774766E+0000  5.765229E+0000
 -2.145374E+0000  1.071500E+0000
 -4.666706E-0001  1.623282E-0001
  1.104890E+0000  1.709639E+0000
  4.439762E-0001  8.035822E-0001
 -3.143935E+0000 -5.851904E-0001
  5.316003E+0000 -3.129677E+0000
 -3.146253E+0000  2.287950E+0000
 -7.692128E-0001 -7.012136E-0001
 -1.123795E+0000  6.747235E-0002
 -4.205331E-0001  2.560242E+0000
  4.979364E-0001  1.438583E+0000
 -9.760071E-0001 -4.331076E-0001
  1.223604E+0000 -3.776969E+0000
 -7.552686E-0002 -5.521146E-0001
  1.310559E+0000  1.616347E+0000
 -1.413674E+0000 -3.455055E+0000
 -3.407115E+0000 -6.196047E-0001
  1.262322E+0000  1.135617E+0000
 -7.714271E-0001  1.157942E+0000
 -1.560898E-0001 -5.306842E-0001
 -4.877008E-0001 -1.032325E+0000
  1.802448E+0000 -6.952139E-0001
 -1.562212E-0001  7.909862E-0001
  9.345580E-0001  1.525786E+0000
 -1.923724E-0001  1.579457E+0000
  1.458595E+0000 -4.267806E-0001
 -3.715261E+0000  9.505268E-0001
  2.511757E+0000 -8.353017E-0001
 -5.082454E-0001 -7.160654E-0001
  1.194094E+0000  3.654026E+0000
 -1.168652E+0000 -2.504236E+0000
  9.998380E-0001 -1.716118E+0000
  2.596896E+0000  1.083802E+0000
 -1.526967E+0000  2.394171E+0000
  1.703845E-0001 -2.660240E+0000
 -1.146425E+0000 -3.037816E+0000
  4.939030E+0000 -3.806906E+0000
 -1.093467E+0000  2.139808E+0000
  1.322683E+0000  3.236060E+0000
 -3.626647E+0000 -1.884926E+0000
  1.940204E+0000 -3.370329E+0000
  6.040020E-0001  9.518491E-0001
 -1.042307E+0000  1.243849E+0000
 -9.078950E-0001 -1.244331E+0000
  8.664022E-0001 -3.942302E+0000
  4.097985E+0000  1.634447E-0001
 -4.811563E-0001  4.115095E+0000
 -2.828438E+0000 -1.900202E+0000
  6.295295E-0001 -3.895660E+0000
  2.259404E+0000  9.740822E-0001
  5.705160E-0001  4.930274E+0000
 -4.207561E+0000 -6.942464E-0001
  3.266524E+0000 -1.074772E+0001
  1.128282E+0000  4.010039E+0000
  1.564967E+0000  1.794397E+0000
 -4.705807E+0000 -9.707475E-0001
  1.998479E+0000 -2.800379E+0000
  5.465454E-0001  3.855311E+0000
  3.360499E-0001 -3.576357E-0001
 -4.304790E+0000 -1.287251E+0000
  3.235889E+0000 -1.579490E+0000
 -6.075331E-0001  2.701323E+0000
 -3.937630E+0000  1.594939E+0000
 -1.455086E+0000 -3.838879E+0000
  3.365995E+0000 -1.116753E+0000
  5.265640E-0001  1.010951E+0000
 -3.452424E+0000  3.842429E+0000
  8.272890E-0002 -4.254159E+0000
 -1.005807E+0000  7.188096E-0001
  1.519222E+0000 -7.261083E-0001
  5.000987E-0001  1.221893E+0000
 -1.540077E+0000  4.172498E+0000
 -9.356118E-0001 -2.323923E+0000
  3.133949E+0000 -1.857702E+0000
 -1.615331E+0000  1.086828E-0001
 -2.098497E+0000 -2.201700E+0000
 -1.169884E+0000 -6.625507E-0001
  2.772120E+0000 -3.230138E+0000
 -8.960730E-0002  3.749898E-0001
 -1.427768E+0000  1.381471E+0000
  9.759948E-0001 -1.823110E+0000
  3.283198E-0001 -1.595186E+0000
 -1.668900E-0001  2.477460E-0001
 -9.926765E-0001  1.358288E+0000
  1.269395E+0000  3.708398E-0001
 -9.488122E-0001  2.794520E-0001
 -1.910296E+0000 -6.984426E-0001
  1.198493E+0000 -2.114901E+0000
  2.688154E+0000 -1.277081E+0000
 -2.411221E+0000  1.333542E+0000
  1.454783E+0000 -5.298010E+0000
 -1.149700E+0000 -1.682628E+0000
  1.062465E+0000  4.547400E+0000
  2.290001E+0000 -3.940733E-0001
 -4.392248E+0000 -5.922328E-0001
  4.424915E+0000 -2.428572E+0000
  1.707181E+0000 -1.631601E-0001
  3.294847E-0001 -7.479614E-0001
 -1.569375E+0000 -1.987650E-0001
  1.144839E+0000  1.343416E+0000
  3.355482E-0001  4.640546E-0001
 -6.712813E-0001 -1.225257E+0000
  7.375913E-0001 -2.223376E+0000
 -9.652098E-0001  2.453298E+0000
 -2.136638E-0002  1.868123E+0000
 -1.328777E-0001 -3.831375E+0000
 -5.788172E-0001  1.860948E+0000
  2.233700E+0000 -5.316311E-0001
  5.628790E-0001 -1.392141E+0000
  1.365239E+0000  5.025779E-0001
  6.120908E-0001  2.514043E+0000
 -4.021491E+0000  2.895566E+0000
 -4.652769E-0002 -4.509302E-0001
  2.543500E+0000 -7.607059E-0001
 -1.160265E+0000  3.344654E+0000
 -1.414798E+0000 -9.964841E-0001
  3.550075E-0001 -1.895338E+0000
  4.133113E-0001  7.942209E-0001
  1.025273E+0000  5.010518E+0000
 -2.923015E+0000 -2.929851E+0000
  2.466664E-0002 -2.410147E+0000
  2.912329E+0000  2.682274E+0000
 -1.400610E+0000  2.851835E+0000
 -7.183638E+0000 -6.962513E-0001
  1.967931E+0000 -3.452883E+0000
  1.126796E+0000  1.695815E+0000
  1.361093E+0000 -1.481518E+0000
 -4.978568E-0001 -5.702314E-0001
 -1.217256E+0000  9.449599E-0001
  2.593920E+0000 -3.121437E+0000
 -1.086474E+0000  3.536851E+0000
 -1.281665E+0000 -9.463001E-0001
  2.010847E+0000  5.719231E-0001
  3.020926E+0000  3.875773E+0000
 -3.402255E-0001  1.964305E+0000
 -2.214937E+0000 -2.410111E+0000
  1.657984E+0000 -7.058043E-0001
  1.642086E+0000  2.663999E+0000
 -3.053817E+0000  2.309546E+0000
 -2.994188E+0000 -1.402357E+0000
  8.896559E-0001 -1.501838E+0000
  4.015471E+0000  3.199933E+0000
 -2.910252E+0000  2.474200E+0000
 -4.318914E+0000 -2.108876E+0000
  1.215070E+0000 -6.026312E-0001
  2.717174E+0000  1.334416E+0000
 -3.353438E+0000  1.489685E+0000
 -2.998062E-0001 -9.362264E-0001
  1.777432E+0000  9.729078E-0001
  7.614807E-0002 -2.950265E+0000
 -8.546709E-0001 -7.188678E-0001
  1.634380E+0000 -3.003113E-0001
  1.139692E+0000  1.734691E+0000
 -1.918824E+0000 -1.784936E+0000
  1.244398E+0000 -1.180390E+0000
  2.293300E-0001  8.156286E-0001
 -8.667700E-0001  1.880125E+0000
 -1.084340E+0000 -4.512250E-0001
  1.792693E+0000 -3.034013E+0000
  2.474793E+0000  3.313421E+0000
 -3.093125E-0001  1.393055E+0000
  3.941217E-0001 -5.556116E-0001
  1.549588E+0000 -1.683999E+0000
  3.926036E-0002 -1.263159E+0000
 -1.027161E+0000  1.437083E+0000
  1.629373E+0000  1.397125E+0000
 -3.493744E+0000  1.248929E+0000
 -2.561294E-0001 -2.249849E+0000
  2.073697E+0000 -3.135573E-0001
  3.066115E+0000  2.229001E-0001
 -1.551496E+0000  7.615595E-0001
 -2.224070E+0000 -3.029981E-0001
 -2.836855E-0001 -3.911403E+0000
  4.190725E+0000  1.944685E+0000
 -6.126306E-0001  1.659348E+0000
 -1.069699E+0000  2.351608E-0001
  2.592736E-0001 -1.455346E+0000
 -6.577248E-0002  1.670977E+0000
 -8.403492E-0001  1.806538E+0000
 -4.666647E-0001 -5.955924E-0002
  5.231744E-0001 -5.692672E-0001
 -2.254931E+0000  1.350361E+0000
 -5.498367E-0001 -5.662770E-0001
  1.500767E+0000  2.068267E+0000
 -2.157005E+0000 -6.674878E-0001
 -1.079373E+0000  2.973599E-0001
 -4.536893E-0001  8.018610E-0001
  2.505286E+0000 -1.264653E+0000
 -9.893937E-0001  1.352848E+0000
 -2.894679E-0001 -5.352720E-0001
 -2.996915E-0001  2.279919E+0000
  3.080942E-0001 -1.930631E+0000
 -5.488759E-0001 -1.860613E+0000
 -1.319046E+0000  9.883107E-0001
  8.469961E-0002 -1.232014E+0000
  1.632299E-0001 -2.233086E+0000
  1.163514E+0000 -1.225247E-0001
 -2.766785E+0000  1.500695E+0000
  5.295529E-0001  1.703306E-0002
  2.654584E+0000 -2.825497E+0000
  2.012382E+0000  3.158577E+0000
 -8.248773E-0001  1.289756E+0000
 -2.148899E+0000 -4.673857E-0001
  3.391688E+0000 -8.591451E-0001
  1.220657E+0000  3.006225E+0000
  1.260465E+0000  2.696618E-0001
 -7.201544E-0001 -1.948149E+0000
  6.488195E-0001  1.920527E+0000
  2.649436E-0001  6.706999E-0001
 -3.983236E+0000  2.415924E+0000
 -9.231499E-0001  4.867831E-0003
  3.820973E+0000 -2.405214E+0000
  2.707295E-0001  3.410064E+0000
  2.049792E+0000 -2.771248E-0001
 -1.163023E+0000 -9.565897E-0001
  2.242819E+0000 -3.859119E-0001
 -1.019307E+0000  2.470432E+0000
  6.550184E-0001  3.306826E-0001
 -8.667554E-0001  4.926751E-0001
  1.315858E+0000 -8.600741E-0002
 -1.127020E+0000  1.303895E-0001
  2.651457E+0000 -1.232287E+0000
 -5.849251E-0001  5.826953E-0001
 -9.852419E-0001  3.909327E-0001
  2.148179E+0000 -4.596918E-0002
  2.223972E-0001  1.115949E+0000
 -1.795433E+0000 -1.862645E-0002
  1.110902E+0000 -2.392498E+0000
  9.957116E-0001  2.010609E+0000
  9.861559E-0001 -1.195747E-0001
 -2.303138E+0000 -9.302337E-0001
  3.497491E-0001 -7.037554E-0001
  1.660978E+0000  8.264803E-0001
 -3.404437E+0000  5.566461E-0002
  1.643531E+0000 -2.334795E+0000
  1.334358E-0001 -1.568552E+0000
  1.762824E+0000  1.364881E+0000
 -1.653021E+0000 -6.852453E-0001
 -8.557085E-0001 -2.223205E+0000
  1.578814E+0000  4.571711E-0001
 -5.509319E-0001  1.527941E+0000
 -3.710714E+0000  7.948145E-0002
  1.563020E+0000 -4.416674E-0001
 -2.667776E-0001 -3.751359E-0001
 -2.041383E+0000 -1.134679E-0001
 -1.366283E+0000  3.944957E-0001
  6.096711E-0001 -1.153451E+0000
  2.513974E+0000  2.048347E+0000
 -1.124581E+0000  1.704184E+0000
 -1.074814E+0000 -1.805900E+0000
 -2.640608E-0001 -1.391608E+0000
  1.541903E+0000 -2.366270E+0000
 -1.398476E+0000  9.994535E-0001
  1.170473E+0000 -1.907213E+0000
 -6.333457E-0001 -2.202455E+0000
  9.804129E-0002  3.217779E-0001
  5.500043E-0001 -8.224405E-0001
 -2.973961E+0000  1.315916E-0001
  2.157185E-0001 -2.767139E+0000
  9.366563E-0001  5.083090E-0001
  2.111530E+0000  3.665554E+0000
 -2.670830E+0000  5.507996E-0001
 -1.308128E+0000 -3.153928E+0000
  4.066087E+0000 -2.269774E+0000
  1.591648E+0000  2.450959E+0000
 -3.199723E+0000 -9.160232E-0001
 -5.714454E-0001 -2.922908E+0000
  3.540137E+0000 -8.675822E-0001
 -3.041632E-0001  4.847784E+0000
 -1.860233E+0000  1.543653E+0000
 -1.183920E+0000 -4.733139E+0000
  3.132646E+0000  2.802586E+0000
  1.002943E+0000  4.921567E+0000
 -3.037520E+0000  1.163516E+0000
 -9.221720E-0001 -3.280136E+0000
  2.251391E+0000  1.160412E+0000
  2.057455E+0000  9.434258E-0001
 -1.376947E+0000  2.154097E-0001
 -6.092736E-0001 -2.586884E+0000
  2.158796E+0000 -2.909228E+0000
 -1.846797E-0002  1.667760E+0000
 -1.695840E+0000  3.693452E-0001
 -8.882539E-0001 -4.225782E+0000
  5.831185E+0000 -3.353181E+0000
  1.237034E+0000  4.620365E+0000
 -4.523849E+0000  5.667550E-0001
 -6.125167E-0001 -3.043414E+0000
  6.664865E+0000 -8.255573E-0001
 -2.302365E+0000  6.880125E+0000
  6.663687E-0001  2.887676E+0000
 -4.657004E+0000 -1.660273E+0000
  3.492561E+0000 -2.726328E+0000
  4.323413E-0001  1.957238E+0000
 -2.079108E+0000 -1.057753E+0000
 -2.203764E-0001 -1.916568E+0000
  3.449576E+0000  1.346635E+0000
 -5.155040E-0001 -9.995811E-0001
 -2.329716E+0000 -1.383523E+0000
  2.953744E+0000 -2.300607E+0000
  3.367043E+0000  1.897291E+0000
 -3.350604E+0000  3.630576E+0000
 -1.336986E+0000 -2.435236E+0000
  8.045332E-0001 -3.554548E+0000
  2.637873E+0000  1.096060E+0000
 -9.039127E-0001  1.788225E+0000
 -2.706624E+0000 -1.387767E+0000
  2.833853E+0000 -2.146624E+0000
  2.295682E+0000  1.705102E+0000
 -2.680175E+0000  3.098227E+0000
 -2.682263E+0000 -9.388826E-0001
  2.133202E+0000 -1.008855E+0000
 -6.119826E-0001  2.301099E+0000
  1.740223E+0000 -4.012003E-0001
 -3.678415E+0000 -1.525616E+0000
  1.370702E+0000 -3.427760E+0000
  3.119384E-0001  3.259305E+0000
  2.507319E+0000  1.893066E+0000
 -2.418753E+0000  1.553540E+0000
  1.779043E+0000 -3.459312E+0000
  3.210519E+0000 -9.550179E-0001
 -1.681015E+0000  2.803664E+0000
 -3.361128E+0000 -9.055898E-0001
  6.276029E-0001 -2.563282E+0000
  2.864434E+0000 -1.650641E+0000
  1.527427E-0002  5.079477E+0000
 -2.984239E+0000  1.240244E-0001
 -1.261338E+0000 -2.460143E+0000
  2.274779E+0000 -1.683959E+0000
  4.008449E+0000  1.938635E+0000
 -1.257328E+0000  5.138233E+0000
 -3.253403E+0000 -3.878088E+0000
 -2.100598E-0001 -2.238910E+0000
  3.396454E+0000  1.096574E+0000
  5.308270E-0001  3.145155E+0000
 -2.682464E+0000 -1.969586E+0000
 -2.500584E+0000 -3.299581E+0000
  3.960861E+0000 -1.517705E+0000
  1.767756E+0000  2.817076E+0000
 -3.036093E+0000  1.146728E+0000
 -2.034316E+0000 -2.725271E+0000
  2.228408E+0000 -2.953869E+0000
  1.859626E+0000  5.639801E-0001
 -7.557646E-0001  1.643558E+0000
 -1.415343E+0000 -2.761322E-0002
 -1.793292E+0000 -2.457820E+0000
  3.874327E+0000  2.495566E-0001
 -1.672739E-0001  3.172729E+0000
 -4.535320E+0000 -2.799462E-0002
  1.427988E+0000 -2.409387E+0000
 -4.147570E-0001  1.720509E-0001
 -2.164319E-0001 -1.448065E-0001
 -8.407487E-0001 -1.108592E+0000
  1.339293E+0000  1.209721E-0001
 -5.390649E-0004 -8.508707E-0002
  8.537959E-0001 -2.219262E-0002
 -1.533028E+0000  8.199689E-0001
  3.821954E+0000  3.629542E-0001
 -1.675055E+0000  2.965416E-0001
  9.013582E-0001 -2.533320E+0000
  1.603910E+0000 -1.317297E+0000
  8.518616E-0001  2.144801E+0000
 -4.269964E-0001 -6.076073E-0001
 -1.197255E+0000 -9.851794E-0001
  1.483760E+0000  5.440713E-0001
 -1.153488E+0000  2.826260E+0000
 -2.634723E-0001 -2.467774E+0000
  7.471446E-0001  1.847949E+0000
  4.807905E-0001 -1.406694E-0001
  8.054068E-0001  1.421229E+0000
 -3.322280E-0001  1.466255E+0000
 -1.074948E+0000 -2.379966E-0001
  1.204466E+0000 -1.036478E+0000
  4.553059E-0001  1.129194E+0000
  1.461269E+0000  1.737802E+0000
 -1.989428E+0000 -9.542730E-0002
  7.820173E-0001 -2.557193E+0000
  2.346959E+0000  1.102497E+0000
 -8.399906E-0001 -1.836080E-0001
  4.385122E-0001  4.199799E-0001
 -1.191203E+0000  3.760840E+0000
 -1.051215E-0001 -2.333178E+0000
  6.408559E-0001  8.606387E-0001
  1.804678E+0000  8.208810E-0001
 -1.679346E+0000  6.065817E-0001
  3.848601E-0001 -1.159680E-0001
  6.267997E-0001  1.305049E+0000
  3.638631E-0001 -5.289788E-0001
  1.481987E+0000  3.266593E-0001
 -1.430783E-0001 -4.966352E-0002
  7.168166E-0001  3.276035E+0000
 -1.679802E-0001 -1.284904E+0000
  8.529494E-0001  1.646610E+0000
 -4.737007E-0001  3.368728E+0000
  2.276084E-0001 -1.148268E+0000
  7.269873E-0001 -2.663803E-0002
  3.594495E+0000  5.622164E-0001
 -3.006360E+0000  2.437013E+0000
 -1.386591E+0000 -2.266375E-0001
  2.088614E+0000 -1.708348E+0000
  3.660047E-0001  1.958053E+0000
  1.481110E-0001  2.237652E+0000
 -2.809048E+0000 -9.313135E-0001
 -1.640132E-0001 -1.437784E+0000
  1.787259E+0000  6.785889E-0001
  6.780867E-0002  1.016659E+0000
 -1.498174E+0000 -5.346762E-0001
 -6.787105E-0001 -1.798297E-0001
 -1.194186E+0000 -2.317930E+0000
  7.249912E-0001  2.033991E+0000
  1.966145E+0000  6.003418E-0001
 -1.397615E+0000  1.671844E-0001
 -1.465758E+0000 -1.495900E+0000
  1.123315E-0001 -1.864231E+0000
  1.564965E+0000  6.049139E-0001
 -3.452599E-0001  3.668981E+0000
  1.347899E+0000 -4.348746E-0001
 -1.443022E+0000  1.353003E-0001
 -7.489608E-0001 -1.416213E+0000
  2.730614E+0000 -8.409229E-0002
  6.974019E-0001  1.445270E+0000
 -8.794112E-0001  1.230973E+0000
 -2.789316E+0000 -2.976534E+0000
  6.416750E-0001 -4.598818E+0000
  1.302967E+0000  8.124054E-0001
 -2.115826E+0000  1.625835E+0000
 -1.574842E+0000  6.980542E-0001
 -5.522488E-0002 -1.477017E+0000
  1.265623E+0000 -1.668645E+0000
  1.763892E+0000  7.686745E-0001
 -2.013285E+0000  2.206266E+0000
 -1.727743E+0000 -1.815967E+0000
  1.074778E+0000 -2.542010E+0000
  1.156628E+0000  7.453575E-0001
  2.906968E-0001  1.246701E+0000
 -3.786431E+0000  4.202610E-0001
  1.691709E+0000 -3.432472E+0000
  2.705210E+0000  2.005796E+0000
 -1.062575E+0000  2.501451E+0000
 -3.456280E+0000 -1.319533E+0000
 -1.104064E+0000 -2.886641E+0000
  5.812638E+0000 -1.718238E+0000
 -1.993253E-0001  4.564996E+0000
 -3.453697E+0000 -3.072495E+0000
 -1.310578E+0000 -3.294661E+0000
  3.786286E+0000  2.455170E+0000
 -1.739554E-0002  4.592413E+0000
 -5.537198E+0000 -3.463107E+0000
 -1.867746E+0000 -3.541693E+0000
  4.911665E+0000  1.562671E+0000
 -5.525608E-0002  5.775405E+0000
 -4.842971E+0000  2.148073E+0000
  1.855732E+0000 -4.380460E+0000
  1.204242E+0000  2.384627E+0000
  2.020301E+0000  3.352047E+0000
 -3.424418E+0000  3.383409E-0001
  2.069446E+0000 -4.505233E+0000
  4.452116E+0000  1.824969E+0000
 -8.489132E-0001  4.642557E+0000
 -3.860573E+0000 -1.984255E+0000
 -1.861025E-0001 -5.220667E+0000
  1.581141E+0000  2.949250E-0001
 -2.541347E-0001  2.899906E+0000
 -3.236781E+0000  1.701036E+0000
  2.158111E+0000 -3.610794E+0000
  5.976665E-0001  7.510398E-0001
 -1.004184E+0000  3.039104E+0000
  4.896128E-0001 -7.379004E-0001
 -1.453352E+0000  3.952234E-0001
  2.455006E+0000 -8.674929E-0001
 -1.754699E+0000 -1.324557E+0000
  5.129042E-0001  1.861600E+0000
  6.073245E-0003 -7.656143E-0001
 -1.087267E+0000 -1.181034E+0000
  8.182272E-0001  8.624597E-0001
 -1.193514E+0000  1.377571E+0000
 -3.437533E-0001 -1.156409E+0000
 -4.899829E-0001 -2.145464E-0002
  6.167263E-0001  2.418502E+0000
 -1.609985E+0000  2.188724E+0000
 -1.438432E+0000 -1.722495E+0000
  2.460876E+0000 -6.872382E-0001
  1.048771E+0000  1.679414E+0000
 -3.324658E+0000  1.937282E+0000
  8.998709E-0001 -2.657692E+0000
  1.366115E+0000  3.190638E-0001
  5.693457E-0001  2.122641E+0000
 -5.399866E-0001  2.557485E+0000
 -1.911741E+0000 -9.951442E-0001
 -3.001695E-0001 -2.050074E+0000
  2.367900E+0000  5.717513E-0001
 -1.334689E+0000  8.220588E-0001
 -2.650746E-0001  2.053723E-0001
 -2.470651E-0001 -9.092470E-0001
  1.802830E+0000 -2.755801E+0000
 -2.253009E+0000 -2.150284E+0000
  1.997543E+0000 -1.429806E+0000
 -1.257041E+0000  1.102667E+0000
  1.374274E+0000  3.975354E-0001
  2.186933E-0001 -2.036368E+0000
 -2.323079E+0000  5.625207E-0002
 -9.880888E-0001 -7.467239E-0001
  2.139911E-0001 -3.162033E+0000
 -4.735811E-0001 -4.372441E-0001
  1.150624E+0000 -3.191179E+0000
  3.716125E-0001 -2.090231E-0002
  1.344304E+0000  8.392665E-0001
 -3.563582E+0000 -7.763122E-0001
  1.032385E+0000 -1.284009E+0000
  9.429945E-0001  1.504722E+0000
 -2.031533E+0000  2.582769E+0000
 -1.603799E-0001 -3.460171E+0000
  6.835713E-0001 -2.064672E+0000
 -8.510202E-0001  1.403788E+0000
  1.417671E+0000  1.170987E+0000
 -4.981161E-0001  1.068116E+0000
 -2.668224E+0000  1.249713E+0000
  8.392406E-0001 -1.101175E-0001
  1.436772E+0000  1.255922E+0000
  7.592735E-0001  1.306973E+0000
 -3.831762E-0001 -2.615885E+0000
  2.463082E+0000  1.504246E-0001
  7.087773E-0001  1.429944E+0000
 -1.298528E+0000  1.592401E+0000
 -8.936524E-0001 -7.150179E-0001
  8.805558E-0001  1.011120E+0000
  1.394652E+0000 -1.827277E-0001
 -2.194497E+0000 -3.808490E-0002
  7.341563E-0001  8.220949E-0001
  7.504839E-0002 -9.177619E-0001
  1.001754E-0001 -1.454186E+0000
  9.980481E-0002  2.246247E+0000
  1.276343E+0000 -2.288005E+0000
 -1.374207E+0000  2.140872E+0000
  1.358050E-0001 -2.737084E+0000
 -1.277715E+0000 -1.455060E+0000
  1.075190E+0000  1.379693E+0000
 -1.579474E+0000 -6.321861E-0003
 -3.656554E-0001  1.035748E+0000
  1.517511E+0000 -2.299863E+0000
 -1.633592E+0000  2.240524E+0000
 -6.597727E-0002  2.452525E-0002
  7.507063E-0001 -5.774419E-0001
 -2.103117E+0000 -9.109980E-0001
  1.949398E-0001 -3.651614E+0000
  1.949827E+0000  8.329511E-0001
 -2.351267E+0000  2.351554E+0000
 -5.904229E-0001 -1.218132E+0000
  1.024251E+0000 -2.668538E+0000
 -2.323628E-0001  2.533736E+0000
 -1.313755E+0000 -6.290599E-0001
  8.684916E-0001 -6.071680E-0001
 -3.598333E-0001  7.096057E-0001
 -2.598533E-0001  1.236119E+0000
 -4.226913E-0001 -1.912854E+0000
 -9.896816E-0001  2.494653E-0001
  2.052504E+0000  9.257552E-0001
 -2.543358E+0000  1.335066E+0000
  6.833670E-0001 -1.161613E+0000
  2.756793E+0000 -1.083355E+0000
 -6.251185E-0001  6.121560E-0001
 -2.089980E+0000  1.550004E+0000
  8.787329E-0001 -8.022949E-0001
  6.485905E-0002 -1.268916E+0000
 -2.289600E-0001 -1.926381E+0000
  2.625482E+0000  4.253360E+0000
 -5.790160E-0001  1.012268E+0000
 -6.510806E+0000 -2.012197E+0000
  3.576579E+0000 -8.708643E-0001
  2.421282E+0000  3.594550E+0000
 -2.984777E+0000  2.878530E+0000
 -6.617311E-0001 -2.614100E+0000
  1.051052E+0000 -4.297147E+0000
  3.215732E+0000  9.552825E-0001
 -1.361123E+0000  2.168022E+0000
 -3.637481E+0000 -5.658838E-0001
  4.131447E-0001 -4.236186E+0000
  2.007499E+0000  6.842922E-0001
  7.765079E-0001  5.676125E-0001
 -1.269583E+0000 -1.980612E-0001
  1.518494E+0000 -2.045460E+0000
  1.328387E+0000 -1.241257E-0001
  1.854709E+0000  3.424161E+0000
 -3.641854E+0000 -4.178717E-0001
 -2.203784E-0001 -2.754967E+0000
  4.098835E-0002  9.972905E-0001
  1.234465E+0000  1.715331E+0000
 -1.253566E+0000 -2.392525E+0000
 -3.529983E-0001 -1.766232E+0000
  9.917727E-0001  2.435286E+0000
 -1.062169E+0000  1.635094E+0000
 -1.855464E+0000 -1.753710E+0000
  2.029221E+0000 -4.823887E+0000
  4.586694E-0001 -9.034234E-0001
 -6.008784E-0001  1.962576E+0000
  9.219384E-0002 -3.848702E-0001
 -4.991667E-0001 -1.026266E+0000
  4.148335E+0000  3.054610E-0001
 -2.728881E+0000 -5.600998E-0001
  1.466241E+0000 -3.266420E-0001
 -6.181465E-0001  5.602786E-0002
  8.014640E-0001  1.249281E+0000
  1.298388E+0000  1.148152E+0000
 -2.971368E+0000  3.184483E+0000
  2.828259E-0001 -3.148463E+0000
  5.807487E-0001  1.365832E+0000
 -1.007021E+0000  1.568700E+0000
  4.835587E-0002 -1.242035E+0000
  1.358410E+0000 -1.207330E-0001
 -3.765214E-0001  1.032856E+0000
 -1.604447E+0000  2.817354E-0001
 -1.631358E+0000 -2.550198E+0000
  2.779033E+0000  1.518519E+0000
  1.115358E+0000  2.185213E+0000
 -2.872775E+0000 -7.573733E-0001
  1.539399E+0000 -3.236750E+0000
  4.582763E-0001  1.836097E+0000
 -1.416067E-0001  9.107482E-0001
 -1.366010E+0000 -2.565589E+0000
 -1.288128E+0000 -1.558211E+0000
  1.864010E+0000 -5.081073E-0001
  6.732787E-0001 -8.723505E-0001
 -1.461871E+0000  6.506526E-0001
 -8.203079E-0001 -1.180747E+0000
  1.528428E+0000 -2.670756E+0000
 -2.202001E+0000  1.021108E+0000
  2.297838E+0000 -2.160502E-0001
 -2.612210E+0000 -2.049646E+0000
 -1.330220E+0000 -1.521725E+0000
  9.152821E-0001  1.119684E+0000
 -2.727864E-0001  1.974018E+0000
 -1.590960E+0000 -1.507136E+0000
  3.408698E-0001 -4.533102E-0001
  1.071908E+0000 -6.399974E-0001
  6.511868E-0001  2.718063E+0000
  8.975769E-0001  2.047473E+0000
 -1.609389E+0000 -9.610268E-0001
  1.966888E+0000 -3.345153E+0000
  6.474967E-0001  1.065421E+0000
  2.521845E-0002  1.100842E+0000
 -9.712059E-0001 -4.993579E-0002
 -2.677808E+0000 -1.896028E+0000
  1.625315E+0000 -4.462348E+0000
  2.945083E-0002  5.432721E+0000
  1.511574E+0000 -4.439412E-0001
 -1.362716E+0000 -7.063680E-0001
  1.312838E+0000 -1.905695E+0000
 -8.276969E-0001  6.387792E-0001
  6.754960E-0001  1.651301E+0000
 -4.862098E-0001  2.151230E+0000
 -1.801858E+0000 -1.200658E+0000
  1.897300E-0001 -7.703257E-0001
  3.393111E-0001 -7.709169E-0001
  5.460272E-0001  3.722156E-0001
  1.948089E-0001 -8.836254E-0001
 -2.379790E-0001  1.965802E+0000
 -5.599127E-0003 -5.751360E-0001
 -1.908261E+0000  2.171989E+0000
 -6.752136E-0001 -9.164211E-0001
  2.379294E+0000 -9.292827E-0001
 -4.599129E-0001  7.196786E-0001
 -8.959848E-0001  9.247090E-0001
 -7.304294E-0001 -1.076717E+0000
  9.724931E-0001 -9.837183E-0001
  3.795559E-0001  3.960951E-0001
 -1.823024E+0000  6.810141E-0001
  4.178487E-0001 -1.314269E+0000
  3.082639E-0001  1.883814E+0000
  7.266284E-0001  1.169500E+0000
 -8.865720E-0001  1.603170E+0000
  1.428745E+0000 -2.825302E+0000
  1.369790E+0000 -1.840822E+0000
  1.898339E+0000  3.281188E+0000
 -7.085076E-0001 -2.549037E-0001
 -1.401152E+0000 -1.927901E-0001
  1.482553E+0000 -5.988077E-0001
 -1.759551E+0000 -7.633870E-0001
 -2.948632E-0001 -3.704041E+0000
  5.797328E-0001 -6.210442E-0001
  1.378160E+0000 -4.219959E-0001
 -2.254722E+0000  1.025366E+0000
 -1.953887E+0000 -5.236974E-0001
  7.062710E-0001 -6.980503E-0001
  8.668593E-0001 -2.465449E-0001
  5.359924E-0001 -9.149224E-0001
  1.666091E-0001  1.778266E+0000
 -1.856383E+0000 -3.623933E-0001
  6.167597E-0001 -4.157247E-0001
  4.991923E-0001  1.274152E+0000
  9.735420E-0001 -4.055916E+0000
 -1.210285E+0000  1.195429E+0000
  1.980424E-0002 -2.942231E+0000
  1.641887E+0000 -2.639426E+0000
  3.581147E-0001  2.837365E-0001
  8.131764E-0001  6.743889E-0001
  9.093156E-0001  2.177737E+0000
  1.992138E-0001  1.658161E-0001
 -1.126475E+0000 -1.417691E+0000
  1.278729E+0000  1.830459E+0000
 -1.261775E-0002 -1.810212E+0000
  7.057484E-0001  2.943818E-0001
  1.292260E+0000  4.759957E-0001
 -2.172397E+0000  2.858801E+0000
 -1.962659E+0000 -5.270917E-0001
  5.698386E-0001  2.958021E-0001
  2.352801E+0000  1.585408E-0002
 -1.627890E+0000  3.593252E+0000
 -1.574406E+0000  1.325650E-0001
 -1.014914E-0001 -1.863006E+0000
  1.445798E+0000  2.815165E+0000
 -1.783842E+0000  5.564700E-0001
 -3.336536E+0000  5.647192E-0001
  3.442679E+0000 -5.557875E+0000
  2.122785E-0001  9.565552E-0001
  2.515047E+0000  5.384799E-0001
 -1.606150E+0000  1.826866E+0000
  8.178548E-0002 -3.566245E+0000
  1.326155E+0000  5.005510E-0001
 -1.109710E-0001  1.437989E+0000
 -1.728538E+0000 -1.457013E+0000
  2.712091E+0000 -2.292532E+0000
 -1.853063E-0002  3.890391E+0000
 -1.194142E+0000 -2.946473E-0001
  4.504770E-0002 -5.107363E+0000
 -4.525663E-0001 -8.013643E-0001
  2.656233E+0000  3.396698E+0000
 -5.516940E+0000  2.066616E+0000
  1.543633E+0000 -3.670184E+0000
  1.302745E+0000 -2.275621E+0000
  1.240311E+0000  2.040829E+0000
 -5.664015E-0001 -5.731425E-0001
  2.012789E-0001 -1.192804E+0000
  1.571472E+0000  1.403745E+0000
 -4.270583E-0001  3.563002E-0002
 -2.791311E-0001 -2.719265E+0000
  2.368190E+0000  2.692453E+0000
 -1.541422E+0000  2.348113E+0000
 -3.110815E+0000  1.363867E+0000
  9.774248E-0001 -3.544487E+0000
  1.834100E+0000  8.387587E-0001
  1.339210E+0000  2.996633E+0000
 -3.396110E+0000 -1.607700E+0000
  8.348897E-0001 -5.795415E+0000
  3.680361E+0000 -2.966577E-0001
 -3.060958E-0001  2.132923E+0000
 -6.132005E-0001 -2.846645E+0000
  1.644042E-0001 -2.791001E+0000
  3.691665E+0000 -2.536799E-0001
 -1.548310E+0000  3.396251E+0000
 -1.149142E+0000  6.152783E-0001
 -4.618430E-0001 -2.457293E+0000
  1.359145E+0000 -2.045326E+0000
  1.397808E+0000 -2.752967E-0001
 -2.145998E+0000  6.164719E-0001
 -3.257938E-0002 -4.934359E+0000
  1.439756E-0001 -2.270997E+0000
  2.457074E+0000  2.586463E+0000
 -6.267691E-0001  1.133421E+0000
 -5.526842E+0000 -1.057989E+0000
  5.841146E+0000 -4.077057E+0000
  4.267120E-0001  2.143406E+0000
 -1.540648E+0000  7.210802E-0001
 -1.437168E+0000 -1.401405E+0000
  3.951479E-0001  4.953402E-0001
  3.397456E+0000  3.020701E-0001
 -2.578050E+0000  2.689973E+0000
 -2.605416E+0000 -4.114492E+0000
  1.877360E+0000 -1.488517E+0000
  6.104004E-0001  7.195132E-0001
 -1.526039E+0000 -1.930574E+0000
 -1.076278E-0001 -3.417799E+0000
  3.784279E+0000  1.853326E+0000
 -1.934819E+0000  3.819782E+0000
 -1.302927E+0000 -1.181698E+0000
 -1.280174E+0000 -2.567618E+0000
  5.820020E+0000  1.020506E+0000
  1.312953E-0001  3.314121E+0000
 -5.052538E+0000 -2.359558E-0001
  1.640993E+0000 -3.938755E+0000
  1.269830E-0001 -6.716950E-0001
  4.036110E-0002  3.250006E+0000
  3.135004E-0001 -2.477284E+0000
 -3.090176E+0000 -2.031298E+0000
  1.675765E+0000 -9.746296E-0001
  1.618070E+0000  3.369314E-0001
 -4.114590E+0000  4.184133E+0000
 -5.172097E-0001 -3.167066E+0000
  1.499394E+0000 -1.473460E+0000
  4.235918E+0000  6.680825E-0001
 -5.674620E+0000  3.830722E+0000
  2.584075E+0000 -3.848224E+0000
  1.304120E+0000  6.925542E-0001
  2.596478E+0000  2.576093E+0000
 -3.408004E+0000  2.991243E+0000
 -3.482590E-0001 -1.847045E+0000
 -5.427158E-0002 -2.962888E-0001
  2.979611E+0000  2.463706E+0000
 -1.037226E+0000  3.590774E+0000
 -2.084248E+0000 -3.709821E+0000
  3.039455E+0000 -4.326653E+0000
  1.990000E+0000  1.290229E-0001
  3.878724E-0001  4.467031E+0000
 -3.013738E+0000 -2.030159E+0000
  1.545751E+0000 -4.040868E+0000
  3.171495E+0000  2.448069E+0000
 -8.148646E-0002  6.171570E+0000
 -5.531606E+0000 -1.004086E+0000
  1.069116E+0000 -6.879255E+0000
  5.025647E+0000  1.284781E+0000
 -3.307863E-0001  1.945925E+0000
 -3.086612E+0000 -3.068393E+0000
  5.104135E-0001 -1.986807E+0000
  3.656397E+0000  5.667291E-0002
 -1.727999E-0001  4.837515E+0000
 -4.633670E+0000 -2.182129E+0000
  5.423432E-0001 -6.075779E+0000
  4.589373E+0000 -2.855846E+0000
  6.177739E-0001  5.199200E+0000
 -5.299010E+0000 -2.555746E-0002
  8.671187E-0002 -4.289374E+0000
  2.849977E+0000 -1.145777E+0000
  1.478969E+0000  5.239825E+0000
 -3.752795E+0000  1.198484E+0000
 -1.529259E+0000 -1.175645E+0000
  3.401295E+0000 -3.902402E+0000
 -1.001006E+0000  4.501483E+0000
 -1.129446E+0000  1.561199E-0001
 -3.256330E+0000 -1.110195E+0000
  3.935275E+0000 -4.967505E+0000
  4.087964E+0000  1.424154E+0000
 -3.365284E+0000  3.746345E+0000
 -2.270574E+0000 -5.463074E+0000
  1.209980E+0000 -3.426766E+0000
  5.432192E+0000  4.007738E+0000
 -3.738294E+0000  4.581228E+0000
 -3.710989E+0000 -5.503817E+0000
  4.023365E+0000 -3.591334E+0000
  3.306071E+0000  3.398669E+0000
 -2.363671E+0000  2.716154E+0000
 -3.085403E+0000 -3.281200E-0001
  2.085712E+0000 -2.835248E+0000
  1.229406E+0000  1.626824E+0000
 -1.486694E+0000  2.669835E+0000
 -2.724603E+0000 -9.028563E-0001
  1.296204E+0000 -7.886830E-0002
 -2.097468E+0000  1.187640E+0000
 -6.881433E-0001 -3.962963E+0000
  1.926325E+0000 -1.941890E+0000
 -6.566433E-0001  2.724584E+0000
 -6.490963E-0001 -2.730485E-0001
 -2.039922E+0000  1.679831E-0001
  1.587455E+0000 -1.618565E+0000
 -1.662105E+0000 -5.611801E-0001
  2.338345E+0000 -1.628188E+0000
  1.880690E+0000  3.837188E-0001
 -1.952132E+0000  1.942006E+0000
 -1.649158E+0000 -3.180300E+0000
  1.435994E+0000 -1.042150E+0000
  7.045539E-0001  4.891727E+0000
 -1.834634E+0000  1.333635E+0000
 -2.573504E+0000 -4.066336E+0000
  2.577114E+0000 -3.084846E+0000
  5.052677E+0000  4.665332E+0000
 -4.614393E+0000 -8.429069E-0003
 -4.918852E-0001 -3.454983E+0000
  1.352220E+0000 -2.783655E+0000
  3.022668E+0000  3.796767E+0000
 -3.322340E+0000  6.456018E-0001
 -5.582505E-0001 -4.023729E+0000
  4.289878E+0000 -7.305607E-0001
 -5.177394E-0001  1.816135E+0000
 -5.481417E+0000  2.953630E-0001
  1.962009E-0002 -2.891634E+0000
  2.490240E+0000 -5.970218E-0001
  5.828630E-0001  1.099263E+0000
 -2.865810E+0000 -5.287525E-0001
 -4.512196E-0001 -5.111589E+0000
  2.561222E+0000 -8.099209E-0001
  2.588958E+0000  3.918068E+0000
 -3.937478E+0000  2.046421E+0000
 -9.635516E-0001 -4.117527E+0000
  4.468189E+0000 -1.000810E+0000
  7.795423E-0001  3.264743E+0000
 -3.281946E+0000 -4.313150E-0001
 -2.429224E-0001 -5.368221E+0000
  5.030523E+0000 -6.254358E-0001
  1.937709E+0000  7.112094E+0000
 -5.631714E+0000 -3.071232E-0001
 -1.752595E+0000 -4.072561E+0000
  5.549790E+0000  1.186891E+0000
  4.423413E-0001  5.985724E+0000
 -5.981131E+0000 -7.335766E-0001
  1.513538E+0000 -3.873779E+0000
  4.995349E+0000  1.224327E+0000
 -7.678388E-0001  5.840147E+0000
 -3.384297E+0000 -9.566933E-0001
  9.107858E-0001 -6.379979E+0000
  3.659385E+0000 -7.399691E-0001
  1.876405E-0001  6.032552E+0000
 -1.899949E+0000  5.280502E-0001
 -2.248222E+0000 -5.133125E+0000
  4.697945E+0000  1.778509E+0000
  2.115332E+0000  3.802761E+0000
 -5.424423E+0000 -5.954977E-0001
  1.676595E+0000 -6.704803E+0000
  4.977978E+0000  7.326843E-0001
 -1.799210E+0000  4.327044E+0000
 -4.396804E+0000 -2.859826E+0000
  1.126036E+0000  1.025593E+0000
  1.190352E+0000  3.448332E+0000
 -1.718185E+0000  5.477740E+0000
 -3.564146E+0000 -2.556469E+0000
  4.195498E-0001 -5.977909E+0000
  3.426955E+0000 -9.782671E-0002
 -7.961800E-0001  4.541387E+0000
 -3.734456E+0000  7.645935E-0001
  5.433860E-0001 -3.112009E+0000
  1.752961E+0000  1.427022E+0000
 -3.440717E-0001  3.854916E+0000
 -1.149818E+0000 -1.504905E+0000
 -1.493579E+0000 -3.545670E+0000
  2.083718E+0000 -2.447048E+0000
  1.654116E+0000  5.040034E-0001
 -2.497674E+0000 -1.377855E+0000
  7.841979E-0001  2.604029E-0001
  2.287149E+0000 -1.045822E+0000
 -2.242232E+0000  5.248044E-0001
  4.904289E-0001 -4.139635E+0000
 -9.053256E-0001 -1.756771E+0000
  4.634578E+0000  1.590145E+0000
 -9.581992E-0001  3.193211E+0000
 -6.639071E+0000 -3.981588E+0000
  5.894737E+0000 -5.488120E+0000
  4.230215E+0000  1.337568E+0000
  1.594260E+0000  3.881613E+0000
 -4.172364E+0000 -2.669542E+0000
 -6.566894E-0001 -4.095522E+0000
  4.256224E+0000 -1.006521E+0000
  1.202343E+0000  1.513649E+0000
 -2.308040E+0000  5.785974E-0001
 -1.217249E+0000  3.412640E-0001
  9.173877E-0001 -8.537674E-0001
  1.608645E+0000  1.211814E+0000
 -4.791263E-0001  2.029482E+0000
 -4.054025E+0000  1.673729E-0001
 -4.608289E-0001 -1.079038E+0000
  1.150912E+0000 -1.929043E+0000
  8.598814E-0001  1.252149E+0000
  5.288644E-0002  2.057675E-0001
 -3.404601E+0000 -8.702002E-0001
 -1.336846E-0001 -2.795680E+0000
  2.261533E+0000 -2.814781E-0001
 -1.753487E+0000  2.857813E+0000
 -9.834542E-0001 -4.829448E+0000
  1.014334E+0000 -1.709289E+0000
  2.386247E+0000  1.716033E+0000
 -2.896550E+0000  1.766632E+0000
 -4.035809E+0000 -1.867754E+0000
  3.276353E+0000 -2.950103E+0000
 -2.020922E-0002  4.060547E+0000
 -1.981151E-0002  1.920235E+0000
 -1.906182E+0000 -1.741744E+0000
  2.666343E+0000 -9.669424E-0001
  1.326714E+0000  3.646868E+0000
 -3.309404E+0000  1.670665E+0000
  5.120259E-0001 -3.243445E+0000
 -2.591579E-0001 -1.422865E+0000
  2.028803E+0000  1.588501E+0000
 -3.606833E+0000  5.634463E-0001
  1.179751E+0000  6.128738E-0001
  9.316449E-0001  2.118841E-0001
 -2.232563E-0001 -2.550595E+0000
  1.320327E+0000  5.892540E-0001
  1.950856E-0001  2.220718E+0000
 -1.571241E+0000  2.439067E+0000
 -2.438211E-0001  9.959606E-0001
 -5.102828E-0001 -2.256150E+0000
 -2.459961E-0001  8.492324E-0001
  4.000408E+0000  1.076520E+0000
 -3.768618E+0000  2.833824E+0000
 -9.600419E-0001 -1.497897E+0000
  4.627939E+0000 -1.516250E+0000
 -2.470500E+0000  2.261179E+0000
 -3.615291E+0000 -3.344587E+0000
  3.530193E+0000 -5.801162E+0000
  1.684308E+0000  3.424292E+0000
 -5.502416E-0001  4.073218E+0000
 -4.907649E+0000 -4.509063E-0001
  4.811084E-0002 -3.094145E+0000
  4.878670E+0000  5.150889E-0001
  7.751575E-0002  6.366529E+0000
 -3.396829E+0000 -6.087488E-0001
 -2.432104E+0000 -5.638507E+0000
  5.201148E+0000 -8.940639E-0001
  1.663921E-0001  2.488122E+0000
 -1.990865E+0000  1.958680E+0000
 -2.090108E+0000 -3.959534E+0000
  3.711430E+0000 -4.464146E+0000
  1.702893E+0000  4.429099E+0000
 -2.896334E-0001  1.942858E+0000
 -1.701663E+0000  9.353015E-0002
  3.405137E+0000 -4.141792E+0000
 -7.171063E-0001  3.999383E+0000
  2.220161E-0001  1.391628E+0000
 -3.736081E+0000 -2.434561E+0000
  2.431587E+0000 -7.629891E-0001
  2.113326E+0000 -1.908804E+0000
 -3.310260E+0000  7.881062E-0001
  1.445532E+0000 -1.945784E+0000
 -2.111589E+0000  7.293219E-0001
  1.185504E+0000 -5.180304E-0001
 -1.176105E-0001  1.223930E+0000
  2.433554E+0000  1.199452E+0000
 -1.959054E+0000  2.563675E+0000
  1.228777E+0000 -2.227508E-0001
  3.576372E-0001 -3.646873E-0001
 -1.061641E+0000  3.878673E-0001
  1.296701E+0000 -4.101645E-0001
 -1.728399E+0000  1.307250E-0001
  8.304591E-0002  1.723208E+0000
  1.348674E+0000  1.648345E+0000
 -2.248999E+0000 -2.231615E-0001
 -5.717910E-0001 -1.656748E+0000
  2.022977E-0001 -2.111540E+0000
  2.605302E+0000  1.714078E+0000
 -9.003000E-0001 -7.075724E-0001
 -1.756225E+0000  2.685205E-0001
  1.930941E+0000 -2.744432E+0000
  1.551611E+0000  1.326520E+0000
 -1.277649E+0000  3.966590E+0000
 -2.586163E+0000 -3.548229E+0000
  2.042026E+0000 -2.637917E+0000
  2.443148E+0000  1.104824E+0000
 -3.005653E+0000  1.385784E+0000
 -1.648951E+0000 -2.719068E+0000
  2.188118E+0000 -1.676033E+0000
  1.785089E+0000  2.419229E+0000
 -1.985183E+0000  7.164836E-0001
  3.956986E-0001 -5.264115E-0001
  1.109151E+0000  7.958381E-0001
  1.762122E-0001  2.223905E+0000
 -6.049007E-0001 -3.767607E-0001
 -1.433167E+0000 -2.649482E+0000
  1.000590E+0000 -1.720682E-0001
  4.910412E-0002  6.058252E+0000
 -2.723786E+0000  3.465850E-0001
 -4.377854E-0001  5.894246E-0001
 -2.273203E-0001 -1.112175E+0000
  8.881540E-0001  3.175428E-0001
  8.367616E-0001  1.577590E+0000
 -4.489678E+0000  1.498904E+0000
 -1.469256E+0000 -2.505972E+0000
  3.857363E+0000 -1.800270E+0000
 -2.030806E+0000  6.096164E+0000
 -1.239275E+0000  8.123295E-0001
 -7.968422E-0001 -2.578669E+0000
  2.732756E+0000  4.301925E-0002
  8.208032E-0001  1.421886E+0000
 -2.063657E+0000 -2.550775E-0001
  1.242383E-0001  6.823993E-0001
 -2.165791E-0001  1.277317E-0001
  1.092818E+0000 -8.775748E-0001
  7.568044E-0001  7.464039E-0001
  1.023066E-0001 -1.059051E+0000
 -1.755032E+0000 -2.085732E+0000
  1.480884E+0000 -1.265346E+0000
  1.028094E+0000  3.352942E+0000
  5.733315E-0001  1.484571E+0000
 -4.600900E+0000  1.668016E+0000
  8.685397E-0001 -4.258983E+0000
  2.287889E+0000 -2.058650E+0000
  6.131911E-0001  2.260665E+0000
 -1.774369E+0000 -2.081759E-0002
 -2.976174E+0000 -4.449382E+0000
  3.683627E+0000 -2.536100E+0000
 -2.819959E-0001  3.927778E+0000
 -3.006370E+0000  1.091600E+0000
  1.010572E-0001 -1.602374E+0000
 -4.934576E-0002 -1.189926E+0000
  2.935038E+0000  1.572718E+0000
 -1.420031E+0000  2.290988E+0000
 -4.192670E+0000 -1.925510E+0000
  4.726372E+0000 -2.446955E+0000
 -1.215403E+0000  1.908839E+0000
  1.502919E+0000  2.733070E+0000
 -3.035751E+0000 -1.139901E+0000
  2.798565E+0000 -2.117001E+0000
  6.347649E-0001  4.023464E-0001
 -2.549107E+0000 -9.999613E-0001
  6.777679E-0001 -3.333571E+0000
  2.793480E+0000 -6.152680E-0001
  1.212864E+0000  4.413011E+0000
 -2.303257E-0001  2.629950E+0000
 -2.334677E+0000 -9.754479E-0002
  1.504252E+0000 -1.727191E+0000
  2.273215E+0000  2.909292E+0000
 -2.913460E+0000  1.874746E+0000
 -3.371718E+0000 -3.582362E+0000
  2.094381E+0000 -2.509302E+0000
  2.846324E+0000  2.891807E+0000
 -2.426853E+0000  4.349578E+0000
 -3.574715E+0000 -2.734920E+0000
  2.327839E+0000 -3.659721E+0000
  2.036018E+0000  3.383474E+0000
  8.971310E-0001  2.286232E+0000
 -4.393814E+0000  2.149436E+0000
  1.673558E+0000 -5.144886E+0000
  3.639162E+0000 -1.771072E+0000
  6.255525E-0001  4.482944E+0000
 -1.205135E+0000  1.726166E+0000
 -4.127815E+0000 -4.857383E+0000
  4.253844E+0000 -3.710933E+0000
 -6.083301E-0001  7.944849E+0000
 -4.317646E+0000  2.939019E+0000
 -1.182575E+0000 -4.412685E+0000
  4.761522E+0000 -2.017025E+0000
  3.737179E-0001  3.804492E+0000
 -5.289923E+0000  4.632331E-0001
  5.040006E-0001 -3.823234E+0000
  8.124426E-0001  3.167317E+0000
  3.453701E-0001 -1.157231E+0000
 -1.379540E+0000 -1.443134E-0001
  9.735311E-0001 -3.062633E+0000
  1.325267E+0000 -4.476555E-0001
 -3.640084E-0001 -7.011007E-0001
 -3.696358E+0000  1.793871E-0001
 -3.040947E-0001 -1.913301E+0000
  1.862331E+0000 -2.478536E+0000
  1.243120E-0001  2.758419E+0000
 -1.643388E+0000  4.181207E+0000
 -3.045402E-0001 -1.536156E+0000
  3.450937E+0000 -4.517093E+0000
  1.484647E+0000 -1.080682E-0001
 -3.258841E-0001  6.138737E-0001
 -4.348401E+0000 -2.967843E-0001
  1.894587E+0000 -2.457326E+0000
  2.237850E+0000  1.327033E-0001
 -1.289136E+0000  2.357780E+0000
 -2.237508E-0001 -2.997472E+0000
  3.214448E+0000  6.209050E-0001
  1.667094E+0000 -3.189753E-0001
 -2.561166E+0000  5.212445E+0000
 -1.044608E+0000 -1.693914E+0000
  1.992718E+0000 -8.561400E-0001
  8.812969E-0001  1.747247E+0000
 -1.580348E+0000  9.270927E-0001
 -1.002318E+0000  4.856690E-0001
  3.745521E+0000 -2.453711E+0000
 -3.006966E-0001  3.995180E+0000
  1.147692E+0000  1.201277E+0000
 -3.350462E+0000 -1.558252E+0000
  1.253716E+0000 -8.224315E-0001
  2.426795E+0000 -4.226563E-0001
 -2.791819E+0000  1.892055E+0000
 -6.910518E-0001 -1.697936E-0001
  1.390092E+0000  3.970066E-0001
 -7.573808E-0001  1.920330E+0000
  1.189603E+0000 -3.997815E-0001
  9.104440E-0001  4.972747E-0001
  1.600528E+0000 -8.830928E-0001
 -1.691240E+0000  9.756141E-0001
 -2.149378E+0000  7.913993E-0001
  2.212003E+0000  4.326052E-0001
  3.391725E-0001 -8.843894E-0001
 -1.127724E+0000 -2.275820E+0000
  2.583528E+0000 -7.254524E-0001
 -2.161213E+0000  2.380080E+0000
 -2.110772E-0001 -2.275015E-0001
 -2.087148E+0000 -1.685955E+0000
 -3.251664E-0001  1.304606E+0000
  3.185806E+0000  1.448173E+0000
 -2.374646E+0000  9.908617E-0001
  2.067672E+0000 -3.178905E+0000
  1.322295E+0000 -5.480386E-0002
  2.272098E-0001  4.817565E+0000
 -2.515191E+0000  6.729696E-0001
 -1.010795E-0001 -3.412931E+0000
  1.197843E+0000 -9.047364E-0001
  2.128123E+0000  2.148546E+0000
 -6.374650E+0000 -1.223845E+0000
  2.294033E+0000 -3.178791E+0000
  2.618521E+0000 -2.166695E-0001
  1.308584E+0000  3.066000E+0000
 -3.989785E+0000 -1.488262E+0000
  2.947437E+0000 -5.859671E+0000
  2.668810E+0000  5.172815E+0000
  2.786493E-0001  5.762587E+0000
 -3.579830E+0000 -8.851780E-0002
  1.289264E+0000 -1.169410E+0000
 -5.238425E-0001 -2.079359E+0000
  1.390366E+0000  1.892979E+0000
 -3.027812E+0000  1.987451E+0000
  3.537821E-0001 -1.147869E+0000
  1.185206E-0001 -9.249819E-0001
 -2.129579E-0001  3.046600E+0000
 -2.236380E+0000  1.188682E+0000
 -1.008893E+0000 -1.696910E+0000
  4.532433E+0000 -8.997825E-0001
 -1.456923E+0000  4.902716E+0000
 -2.380274E+0000 -3.568670E-0002
  3.499961E-0001 -2.277531E+0000
  4.054153E+0000 -1.211911E+0000
  5.554928E-0001 -2.450938E-0001
 -3.787365E+0000 -7.474737E-0001
  1.295208E+0000 -4.823832E+0000
  3.514357E+0000 -5.786873E-0001
  1.323405E+0000  2.652585E+0000
 -5.439993E+0000  2.324147E+0000
  4.262960E-0001 -5.151869E+0000
  7.085265E-0001 -2.537150E+0000
  1.983173E+0000  2.925456E+0000
 -6.584256E-0001  1.180266E+0000
 -1.374693E+0000 -3.957477E+0000
  4.757501E-0002 -2.025322E+0000
  2.765725E+0000 -8.755078E-0001
 -2.701700E+0000  5.630222E+0000
 -2.118801E+0000 -1.676597E+0000
  1.119752E+0000 -1.118924E+0000
 -5.095087E-0001  1.442205E+0000
 -1.298437E+0000  5.658107E-0001
  2.004447E+0000 -3.037516E+0000
 -2.101882E+0000  6.916795E-0001
  3.562402E-0001 -2.482585E+0000
 -4.940509E-0001  2.179235E+0000
 -3.353652E-0001  2.022770E+0000
 -1.927359E+0000 -2.913030E-0001
 -2.694297E-0001  8.484947E-0001
  2.766939E+0000 -1.403455E+0000
  3.066490E-0001  1.717362E+0000
 -2.744986E-0001  3.520103E+0000
  9.986232E-0001  2.056296E+0000
 -3.641230E+0000  1.117497E+0000
  4.295678E+0000 -2.036802E+0000
  4.912092E-0001  6.243722E-0001
 -2.821394E+0000  1.736060E+0000
  1.198450E+0000 -1.213952E+0000
 -2.523198E+0000  2.343224E+0000
  6.173063E-0001  5.827404E-0001
  1.062234E-0001  2.533847E-0001
 -4.914859E-0001 -2.641317E+0000
 -1.386375E+0000  1.500514E+0000
  2.278080E+0000 -3.993347E-0001
 -1.657763E+0000  5.625489E+0000
  2.224556E+0000  1.636732E+0000
 -4.826236E+0000 -2.364836E+0000
 -1.665818E+0000 -1.256484E+0000
  3.222426E+0000  6.568092E-0001
 -1.535349E+0000  1.250567E+0000
 -3.966479E+0000  6.537719E-0001
  8.482655E-0001 -3.524716E+0000
  6.675002E-0002  3.486638E-0001
  1.704372E-0001  4.335663E-0001
 -6.748917E-0001 -6.178085E-0001
 -6.573791E-0001  1.811961E+0000
  4.586361E-0001  7.959206E-0001
 -1.575192E+0000 -1.527109E+0000
  2.300643E+0000 -2.255544E-0001
 -1.052141E+0000  2.482627E+0000
  1.720046E-0001 -4.454547E-0001
 -3.203365E+0000 -3.097388E+0000
  3.191251E+0000 -2.257217E+0000
  2.822530E+0000  7.861384E-0001
 -1.709339E+0000  1.192358E+0000
  1.671946E+0000  1.405297E+0000
 -2.193339E+0000 -8.872509E-0001
  3.268320E+0000 -2.887876E+0000
  3.036207E-0001  5.442579E+0000
 -2.555293E+0000  2.150202E+0000
 -2.032621E+0000 -1.818773E+0000
  5.568409E+0000 -1.982168E+0000
  1.298897E-0001  2.213903E+0000
 -1.707157E+0000 -2.447920E+0000
 -1.113377E+0000 -3.562192E+0000
  3.563007E+0000 -1.804780E+0000
  2.386105E+0000  2.405624E+0000
 -3.340856E+0000  2.600019E+0000
 -1.934072E+0000 -1.676183E+0000
  7.995783E-0001 -5.108636E-0001
  1.227920E+0000 -2.620330E-0001
  7.569128E-0001 -1.310157E+0000
 -3.600528E+0000 -1.744703E+0000
  2.566131E+0000  6.223314E-0001
  1.149657E+0000  4.614131E+0000
 -2.467238E+0000  3.705435E+0000
 -1.921414E+0000 -4.832773E+0000
  4.954344E+0000 -3.376500E+0000
  1.362618E+0000  4.551460E+0000
 -1.494656E+0000 -1.080000E+0000
 -1.903861E+0000 -2.017082E+0000
  3.586241E+0000 -1.716795E+0000
  1.904236E+0000  3.731234E+0000
 -1.710174E+0000 -1.630211E+0000
 -4.354152E+0000 -7.730244E-0001
  4.679853E+0000 -1.962634E+0000
  6.714861E-0001  1.233437E+0000
 -2.726124E+0000 -1.101388E+0000
  2.548115E+0000 -5.712626E+0000
 -1.427984E-0001  7.622196E-0001
  4.352600E-0001  3.076043E-0001
 -2.284584E+0000 -3.647124E+0000
  5.038537E-0001 -9.860947E-0001
  1.909610E+0000  3.828336E+0000
 -3.836212E+0000  2.146417E+0000
  1.057969E+0000  9.883908E-0001
 -6.573772E-0001  1.268698E+0000
 -3.109847E+0000 -3.427458E+0000
  1.990442E+0000 -5.733697E-0001
  5.751759E-0001  1.447417E+0000
 -1.142119E+0000 -3.044606E+0000
 -1.230176E+0000  8.686167E-0001
  1.012780E+0000  1.451242E+0000
 -2.705373E+0000  2.323500E+0000
  7.370479E-0001 -6.627096E+0000
  2.155192E-0001  1.247019E-0001
  9.386268E-0001  1.743209E+0000
 -1.620683E+0000  1.306693E+0000
 -2.787111E+0000 -2.470632E+0000
  1.736768E+0000 -3.550649E+0000
  2.888084E+0000  1.379582E+0000
 -4.791742E+0000  2.949497E+0000
 -9.936991E-0001 -4.093760E+0000
  2.073647E+0000  9.805439E-0001
  1.194484E+0000  3.990178E+0000
 -3.176052E+0000 -9.014304E-0001
  1.891256E+0000 -3.413033E+0000
  2.626289E+0000  4.734669E-0001
  3.652145E+0000  4.270494E+0000
 -6.439398E+0000  1.065576E+0000
  2.439459E+0000 -2.042883E+0000
  1.825955E+0000  4.486703E-0001
  1.490388E+0000  3.374824E+0000
  3.026684E-0001  1.738172E+0000
 -1.047675E+0000 -1.171386E-0001
 -1.544371E-0001 -2.547714E+0000
 -7.850150E-0001  4.208954E-0001
  7.996820E-0001  2.143047E+0000
 -1.156595E+0000  4.546016E-0001
 -8.564935E-0001 -6.731938E-0001
  2.523636E+0000  7.457434E-0001
 -1.217730E+0000  4.728083E-0001
 -1.837375E+0000  1.512950E+0000
  1.009574E+0000 -3.288547E+0000
  4.136887E+0000 -1.258378E+0000
 -1.423021E+0000 -6.908074E-0001
 -4.052370E+0000  1.065525E+0000
  2.716559E+0000 -1.544807E+0000
  1.031703E+0000  3.482086E+0000
 -1.872751E+0000  2.477892E+0000
  3.237073E-0001 -1.325998E+0000
  8.036375E-0002 -1.236281E+0000
  1.881678E+0000  2.338311E+0000
  8.909358E-0001 -5.200847E-0001
 -3.043283E+0000  7.245243E-0001
  1.738652E+0000 -3.228911E+0000
  1.407896E+0000  7.527718E-0001
  7.861430E-0001  3.921592E+0000
 -5.252370E+0000  6.562769E-0001
  1.798695E+0000 -2.259510E+0000
  3.061028E+0000  4.672659E-0001
 -3.213693E+0000  3.346193E+0000
 -1.625125E+0000 -3.807709E+0000
  8.892030E-0001 -3.638122E+0000
  2.945997E+0000  2.311955E+0000
 -8.749310E-0001  2.061751E+0000
 -5.900734E+0000  8.493882E-0002
  1.699619E+0000 -4.691122E+0000
  1.963864E+0000  2.835810E+0000
  5.147816E-0001  5.519844E+0000
 -5.485660E+0000  1.372959E+0000
  7.713194E-0001 -7.105847E+0000
  4.604361E+0000 -2.701471E+0000
  2.031200E+0000  4.661333E+0000
 -4.063702E+0000  2.584829E+0000
 -2.264076E+0000 -5.665628E+0000
  4.206281E+0000 -1.513724E+0000
  5.144382E+0000  5.060914E+0000
 -5.070423E+0000  9.025961E-0001
 -2.684734E+0000 -3.290261E+0000
  3.054285E+0000 -1.585015E+0000
  8.723528E-0001  2.753692E+0000
 -1.696642E+0000  4.965928E+0000
 -1.754009E+0000 -3.468191E+0000
 -1.057359E+0000 -5.458627E-0001
  4.017936E+0000  2.533702E+0000
 -3.368640E+0000  1.125027E+0000
 -3.565656E-0001 -2.832112E+0000
  1.241732E+0000 -1.136752E+0000
 -1.153546E+0000  1.009214E-0001
  6.125786E-0001  8.790049E-0001
 -1.343694E+0000 -3.752517E-0001
  4.971177E-0001 -1.167868E-0001
  1.754636E+0000 -4.645677E-0001
 -2.496070E+0000  2.892946E+0000
  9.958709E-0001 -9.975404E-0001
  9.401049E-0001 -3.888164E+0000
  2.057297E+0000  9.605949E-0001
 -7.584521E-0001  2.929403E+0000
 -1.853621E+0000 -6.262794E-0001
 -7.875010E-0001 -2.614957E+0000
  1.043324E-0001 -1.691171E+0000
  1.164952E+0000  2.416043E+0000
 -1.258416E+0000  5.094476E-0001
 -2.349447E+0000 -9.452550E-0001
  2.008692E+0000 -7.705821E-0001
 -1.494376E+0000  3.813959E-0001
 -1.062148E+0000  1.182299E-0001
  2.184195E+0000 -1.565128E+0000
  1.090081E+0000  1.359408E+0000
 -1.103567E-0001 -4.921453E-0001
  2.094031E-0001 -7.513313E-0001
 -2.287398E+0000  2.953131E-0001
  2.191714E+0000 -1.806151E+0000
 -6.759776E-0001  1.135503E-0001
 -9.269634E-0001  3.317943E-0001
 -9.880677E-0002  6.364804E-0001
  6.096842E-0001  1.141176E+0000
 -3.244825E-0001 -1.142561E+0000
  8.130316E-0001  2.539969E+0000
 -5.899018E-0001  1.075948E-0001
 -2.505588E+0000 -2.392844E+0000
  2.882265E+0000  6.790127E-0001
 -2.511296E+0000  3.066199E+0000
 -1.473294E+0000 -6.721360E-0001
  1.773225E-0001 -1.584653E+0000
 -7.386540E-0001  2.463122E+0000
  1.106582E+0000 -3.966847E-0001
  1.058915E-0002  1.079921E+0000
  8.738080E-0001 -1.225070E+0000
  1.586483E-0001  1.986510E+0000
 -1.974685E+0000  6.116820E-0001
  2.528024E+0000 -1.065553E+0000
 -2.365897E-0001 -7.391116E-0001
 -2.141011E+0000 -8.471842E-0001
  2.466141E-0001 -7.227300E-0002
 -1.771803E+0000 -5.263448E-0001
  1.009066E+0000  8.769035E-0001
 -9.883292E-0001 -2.596525E-0001
 -7.059857E-0001 -2.480209E+0000
  1.543607E+0000 -3.522977E+0000
  2.583150E+0000  1.888751E+0000
 -2.124616E+0000  1.836729E+0000
 -4.108890E-0001 -1.166427E+0000
  3.690260E-0001 -1.823132E-0001
 -1.731503E-0001  4.173255E+0000
 -1.968648E+0000 -9.964721E-0002
 -2.672571E+0000 -7.499059E-0001
  4.320044E+0000 -2.510101E+0000
 -2.232436E+0000  3.195760E+0000
 -3.205835E+0000 -2.440665E+0000
  4.638429E-0002 -4.293574E+0000
  3.800548E+0000  2.102408E+0000
 -5.545323E-0001  3.211381E+0000
 -2.075948E+0000 -2.902346E+0000
  1.861324E+0000 -2.871868E+0000
  3.078361E+0000  1.364734E+0000
 -2.441779E+0000  3.329326E+0000
 -1.626776E+0000 -2.457564E+0000
  1.470648E+0000 -3.563162E+0000
  1.728761E+0000 -3.375825E-0002
 -2.121175E+0000  7.382048E-0001
 -5.270363E-0001 -3.960933E+0000
  1.112002E+0000 -3.132540E+0000
 -2.817543E-0001  2.206937E+0000
  1.026831E+0000 -5.970046E-0001
 -2.576623E+0000 -3.436211E-0001
  4.063648E+0000 -7.826681E-0001
 -1.859604E+0000  3.356484E+0000
 -4.728302E+0000 -3.053883E+0000
  2.080780E+0000 -3.059115E+0000
  3.965084E+0000  4.978203E+0000
  6.126803E-0002  2.629828E+0000
 -3.927804E+0000 -1.366906E+0000
  5.759210E-0001 -2.457632E+0000
  1.055653E+0000  1.194952E-0001
 -3.525155E-0001  2.676049E+0000
 -4.315600E+0000 -6.150762E-0001
  1.275362E+0000 -2.030455E+0000
  4.052915E+0000 -1.458327E+0000
 -1.673283E+0000  1.699341E+0000
  8.769016E-0001 -5.298128E+0000
  9.909114E-0001 -5.722421E-0001
  2.189060E+0000 -5.433051E-0001
 -2.972363E+0000 -3.424854E-0001
  2.340804E-0001 -6.273207E-0001
 -4.130736E-0001 -1.449568E+0000
  5.397027E-0001 -1.150231E+0000
  1.156415E+0000  1.788451E+0000
  5.390330E-0001 -8.403818E-0001
 -7.164166E-0001  8.251517E-0001
  3.061314E+0000 -1.010990E+0000
 -3.031858E-0001 -1.461909E+0000
 -1.356559E+0000  1.859051E+0000
  1.185230E-0001 -2.419630E+0000
  1.643920E+0000  6.970387E-0001
 -9.110737E-0002  1.242063E+0000
  4.537802E-0001 -4.986011E-0001
 -4.341181E+0000  2.259352E+0000
  2.865455E+0000 -3.174766E-0001
  6.750865E-0001  4.005463E+0000
 -4.192582E-0002 -1.668289E+0000
 -5.514709E-0001 -2.504590E+0000
  5.561766E-0001 -1.456313E-0001
  1.658224E+0000  2.394749E+0000
 -7.606499E-0001  6.780576E-0001
 -1.134730E+0000 -2.359020E-0001
  3.423384E+0000  9.132530E-0001
 -7.199798E-0001  1.624034E+0000
 -1.773845E+0000 -1.044004E+0000
  3.921152E-0001  4.650449E-0002
  2.504515E+0000  2.644050E-0001
 -7.706466E-0001  7.710754E-0001
 -1.504182E+0000 -1.906560E+0000
 -1.723139E-0001 -6.277901E-0001
  1.372273E+0000  1.460224E+0000
 -3.287938E+0000  2.688536E-0001
 -9.246903E-0001 -3.967529E+0000
  4.185422E+0000 -2.263450E+0000
 -1.049066E+0000  3.893970E+0000
 -9.020973E-0001 -7.003309E-0001
 -1.474624E+0000 -3.785334E+0000
  3.071753E+0000 -1.300154E+0000
  1.312482E+0000  2.414314E+0000
 -2.439347E+0000  1.254444E+0000
  2.449661E+0000 -5.109905E+0000
  5.430227E-0001  2.418569E+0000
  7.099401E-0001  2.397414E+0000
 -1.968177E+0000  1.575524E+0000
 -1.834504E+0000 -4.808683E-0001
  4.125662E+0000 -3.253632E+0000
 -1.906556E+0000  1.824650E+0000
 -1.260864E-0001 -2.354492E+0000
 -1.567607E+0000 -4.244546E+0000
  2.212974E+0000 -2.692939E+0000
 -8.832251E-0001  7.507012E-0001
 -2.656109E+0000 -8.452474E-0001
  3.340261E+0000 -6.416852E+0000
  1.842239E+0000 -4.172978E-0002
 -1.145440E+0000  2.355699E+0000
 -5.536943E+0000 -2.463492E+0000
  9.014605E-0002 -7.545985E-0001
  3.837691E+0000  1.033613E+0000
 -3.980164E+0000  4.780330E+0000
  1.325136E-0002 -2.173024E+0000
  9.645947E-0001 -1.265501E+0000
  7.173590E-0001  5.955298E-0001
  2.415448E-0001  1.032419E+0000
  8.052265E-0001  1.057814E+0000
 -2.679191E+0000  7.191298E-0001
  2.309552E+0000 -2.823275E+0000
 -2.806397E+0000  3.077379E+0000
 -7.293102E-0001  1.742489E+0000
 -9.375315E-0001 -2.668769E+0000
  3.693821E+0000 -1.354809E+0000
  2.165191E+0000  1.458933E+0000
 -3.383496E+0000  8.392700E-0001
  1.440257E+0000 -2.550093E+0000
  1.209027E+0000  9.355206E-0001
  1.279135E-0001  1.608828E+0000
  2.333667E-0001  1.030863E+0000
 -2.173906E+0000 -6.435866E-0001
  3.474362E+0000 -2.273589E+0000
  1.039928E+0000  8.124371E-0001
  1.760085E+0000  2.148123E+0000
 -1.863084E+0000 -1.241961E+0000
 -2.596515E+0000 -1.493008E+0000
  1.036255E+0000 -2.495261E+0000
  2.240412E+0000  1.688918E-0001
  4.813158E-0001  2.729031E+0000
 -2.832250E+0000 -5.140292E-0002
  7.069368E-0001 -3.124117E+0000
  2.267068E+0000  9.629062E-0001
  1.487071E+0000  3.291558E+0000
 -1.502196E+0000  1.650930E+0000
 -1.188241E+0000 -2.628392E+0000
  5.135124E+0000 -2.500839E+0000
  8.486147E-0001  6.744237E+0000
 -5.242993E-0001  3.351095E+0000
 -4.414349E+0000 -2.797164E+0000
  3.333747E+0000 -4.346194E+0000
  2.026931E+0000  2.690363E+0000
 -3.560596E+0000  7.373295E-0001
 -1.221104E+0000 -2.655000E+0000
  2.099582E+0000 -6.291096E+0000
  4.389714E+0000  5.844506E-0003
 -4.335258E-0001  6.437867E+0000
 -2.397179E+0000  1.418650E-0001
 -1.625218E+0000 -4.976918E+0000
  4.612709E+0000 -4.499316E-0001
 -1.492373E+0000  4.524951E+0000
 -3.105708E+0000  5.466671E-0001
 -1.603353E+0000 -3.154292E+0000
  3.118459E+0000 -4.349001E+0000
  8.897111E-0001  1.169385E-0002
  1.407762E+0000  5.058372E+0000
 -1.440189E+0000  2.363989E-0001
 -1.812674E+0000 -3.150080E+0000
  1.629337E+0000  2.796074E-0001
  2.074371E+0000  1.040253E+0000
 -1.072840E+0000  2.680855E+0000
 -2.841452E+0000 -7.458244E-0001
  1.911824E+0000 -4.543807E+0000
 -2.513688E-0001  3.547831E+0000
 -9.754719E-0001 -3.378833E-0001
 -2.784195E+0000 -6.597861E-0001
  1.271617E+0000 -3.561197E+0000
  1.865634E-0001  2.712897E+0000
  1.274167E+0000  1.578315E+0000
 -2.620822E+0000  4.542773E-0001
  3.143507E-0001 -1.140741E+0000
 -2.127926E-0001 -1.270338E+0000
 -2.016097E-0001  7.624349E-0001
 -5.393762E-0001  1.958295E-0001
 -6.350360E-0001  9.950130E-0001
  2.088209E+0000 -4.026801E-0001
 -5.056787E-0001  4.615052E+0000
 -1.817378E-0001 -2.102174E+0000
 -3.662843E+0000 -1.189397E+0000
  2.987322E+0000 -3.478929E+0000
  1.553898E+0000  2.345728E+0000
 -4.000403E+0000  2.002590E+0000
 -2.666709E-0001 -3.477584E+0000
  1.553812E+0000  1.122528E+0000
  1.002246E+0000  3.995791E+0000
 -1.781223E+0000  2.795271E-0001
 -5.491200E-0001 -3.664380E+0000
  2.468453E+0000  4.345216E-0001
 -5.400359E-0001  5.399749E+0000
 -1.198616E+0000 -2.375659E+0000
 -4.691691E-0001 -2.970757E+0000
  3.737372E+0000 -4.970462E-0001
  8.140860E-0001  1.164866E+0000
 -3.688343E+0000 -1.084302E+0000
  7.141590E-0001 -1.666684E+0000
  1.647331E+0000 -6.358339E-0001
 -2.201111E+0000  3.472022E+0000
  9.159658E-0001 -3.794804E-0001
 -9.970855E-0001  1.222727E+0000
 -1.388832E+0000 -7.503757E-0001
  2.212795E+0000  6.914427E-0001
 -1.170009E+0000  1.698027E+0000
 -5.172242E-0001 -6.069089E-0001
 -6.818944E-0001 -5.834526E-0002
  6.964728E-0001 -5.233607E-0001
 -3.211982E-0001 -1.304937E+0000
 -9.070384E-0001 -3.133503E-0001
  1.789169E+0000 -8.380373E-0002
 -9.985008E-0001  3.636920E+0000
 -3.107342E+0000  8.187702E-0001
 -3.016634E-0001  5.013930E-0001
  4.701676E-0001 -2.603961E+0000
  2.404092E+0000 -4.925606E-0001
 -1.787624E+0000 -2.081026E+0000
 -1.421472E-0001 -1.139669E+0000
  5.023464E-0001  3.163635E-0001
  9.271587E-0001  7.564046E-0001
 -3.198833E-0001 -2.357026E+0000
 -4.085188E-0001 -1.624073E+0000
  4.088137E-0001  6.155486E-0001
  2.000597E-0001  5.155850E-0001
 -2.227897E+0000  2.034159E-0001
  8.720740E-0001  1.149389E+0000
  2.399413E+0000 -3.107874E-0001
 -2.045762E+0000 -1.946867E+0000
 -1.336738E+0000 -2.327030E+0000
  2.304612E+0000  1.738038E-0001
 -1.435084E+0000  2.545184E+0000
 -3.455892E-0001 -2.375768E+0000
 -5.311104E-0001 -3.319114E+0000
  5.221399E+0000 -1.745666E+0000
  2.641466E-0001  4.806624E+0000
 -2.673185E+0000  5.187867E-0001
 -1.868557E+0000 -2.094550E+0000
  1.001564E+0000 -1.679266E+0000
 -5.550480E-0001 -1.171319E-0001
  1.094107E+0000  1.610808E+0000
 -7.268006E-0001 -3.384622E-0001
  8.480139E-0001 -2.470396E+0000
 -9.535875E-0001  2.190386E+0000
  3.377644E-0001  1.878591E+0000
 -2.634080E+0000 -8.980933E-0001
  1.291995E+0000  1.942263E+0000
  3.684821E+0000 -1.133419E-0001
 -3.878239E-0001 -1.145729E+0000
 -3.262571E-0001  5.033833E-0001
  1.203859E+0000 -1.428025E+0000
  1.358096E+0000 -2.359729E-0001
 -1.459858E+0000  1.769868E+0000
 -5.027015E-0002  1.657876E+0000
 -6.053093E-0001 -2.093111E+0000
 -5.452759E-0001  3.591518E+0000
 -1.462085E-0001  2.497793E+0000
 -2.827706E+0000  2.331857E-0001
  2.346401E+0000 -4.104621E+0000
 -1.032123E+0000  3.151235E+0000
  4.226508E-0001  5.570777E-0001
 -4.929985E+0000 -2.606240E+0000
  1.848003E+0000 -1.762817E+0000
  3.106106E+0000  1.172993E+0000
 -2.042973E+0000  8.521992E-0001
 -4.073620E+0000 -2.713436E+0000
  3.196591E+0000 -8.986460E-0001
 -1.918720E+0000  1.832901E+0000
  3.026998E-0001  8.524818E-0002
 -4.749137E+0000 -1.242421E+0000
  2.618377E+0000 -2.333569E+0000
  2.137149E+0000 -1.425515E-0001
  6.529397E-0001  1.406823E+0000
 -3.351303E-0001  3.263185E+0000
 -3.053329E+0000  2.266681E+0000
  2.779839E+0000 -6.446463E-0001
  6.485446E-0001  1.953092E-0001
 -2.056158E-0001  3.562786E+0000
 -1.238880E+0000  2.887082E-0002
 -3.108015E-0001 -1.466155E+0000
  1.084944E+0000 -2.562725E+0000
 -2.258384E-0001  2.010132E+0000
 -1.402234E+0000  1.716704E-0001
  1.403488E+0000 -1.374460E+0000
 -4.181052E-0001  2.245612E+0000
  2.089011E-0001  1.160440E+0000
 -2.153349E+0000  1.924780E+0000
 -1.140895E+0000 -4.600374E+0000
  2.580957E+0000 -3.122242E-0001
  7.696864E-0002  2.578817E+0000
  1.366234E+0000  9.906852E-0001
 -3.151837E+0000  1.452824E+0000
  3.307312E+0000 -2.619890E+0000
 -2.120152E+0000  4.232702E-0001
  6.913592E-0001 -4.574130E+0000
  1.898211E+0000 -2.105634E-0001
  3.596983E-0002  3.248340E+0000
 -5.365297E+0000 -1.149283E+0000
  2.818431E+0000 -2.219195E+0000
  1.181987E+0000  2.395337E+0000
 -1.980793E+0000  3.124472E+0000
 -2.399085E+0000 -2.370023E+0000
  3.148191E+0000 -4.123906E+0000
  1.678872E+0000  1.389896E+0000
  1.282603E+0000  1.297591E+0000
 -3.492152E+0000  4.769857E-0001
  1.130950E+0000 -5.474251E+0000
  1.981462E+0000  2.205887E+0000
  1.812975E+0000  2.034831E+0000
 -1.873762E+0000  1.169375E-0002
 -4.577757E-0001 -7.803697E-0001
  2.141007E+0000 -1.749781E+0000
  8.781477E-0002  2.474993E+0000
 -2.188218E+0000  1.045148E+0000
 -1.463149E+0000 -5.037410E+0000
  2.669292E+0000 -1.074875E+0000
  7.452918E-0001  1.640884E+0000
  1.014029E+0000  3.912725E+0000
 -2.336837E+0000 -1.660902E-0001
 -3.014312E-0001 -1.556196E+0000
  2.405891E+0000  1.069853E+0000
  7.370186E-0001  3.164584E+0000
 -3.583143E+0000  1.850385E+0000
  3.441959E+0000 -4.603250E+0000
  1.723001E+0000  8.872986E-0001
  1.475095E+0000  2.154794E+0000
 -1.987304E+0000  1.804926E+0000
  1.272897E+0000  3.818517E-0002
 -2.611490E+0000  1.004412E+0000
 -5.396684E-0001 -1.430627E+0000
  3.378076E+0000 -6.170640E-0001
 -1.300105E+0000  3.594338E+0000
  1.965505E+0000  6.233891E-0001
 -3.466727E+0000  1.255072E+0000
  3.735829E+0000 -1.603161E-0001
 -8.973736E-0001  1.069751E+0000
 -1.792080E+0000 -9.033882E-0001
  2.148976E+0000 -3.171319E+0000
  4.134589E-0001  3.946247E-0001
 -1.446257E+0000  2.731472E+0000
 -2.141415E+0000 -2.170249E+0000
  3.316215E+0000 -5.239286E+0000
  1.460672E-0001  2.541043E+0000
 -1.349604E+0000  3.758103E+0000
 -2.128069E+0000 -4.568917E-0001
  1.847674E+0000 -3.281547E-0001
  3.215291E+0000 -4.868113E-0001
 -3.259489E+0000  4.317340E+0000
  1.009639E+0000 -1.886037E+0000
 -1.320128E+0000 -2.765463E+0000
  2.635424E+0000  1.428539E+0000
  2.634764E-0002  6.576690E+0000
 -1.118847E+0000 -4.326014E+0000
  1.344257E+0000 -1.894199E+0000
  2.357977E+0000  3.346600E+0000
 -1.456237E+0000  2.004155E+0000
 -4.051306E+0000 -4.784157E-0001
 -7.675250E-0001 -2.409763E+0000
  3.983637E+0000 -3.625233E-0001
  1.754962E-0001  6.084966E+0000
 -4.743587E+0000  1.652254E-0001
  8.305332E-0001 -6.035882E+0000
  3.451828E+0000  1.260675E+0000
 -3.313038E-0001  3.723684E+0000
 -1.376125E+0000  2.369863E+0000
 -3.769935E+0000 -2.758453E+0000
  5.013679E+0000 -1.915943E+0000
  2.181807E+0000  2.216700E+0000
 -4.872893E+0000  4.008502E-0001
  5.880441E-0001 -5.364578E+0000
  8.874894E-0001 -1.757199E+0000
  2.460384E+0000  2.641871E+0000
 -1.985417E+0000  3.056372E+0000
 -2.853109E-0001 -2.089494E+0000
 -1.706253E+0000 -1.295346E+0000
  5.215597E+0000  1.770306E+0000
 -4.225933E+0000  4.374205E+0000
 -3.763365E-0001 -3.079995E+0000
  9.492766E-0001 -5.297161E+0000
  3.407101E+0000  9.488296E-0001
 -3.235382E+0000  2.089748E+0000
 -3.845658E-0001 -2.796916E+0000
 -7.794215E-0001 -3.271170E+0000
  1.625585E+0000  5.783498E-0001
  7.357113E-0001 -7.871027E-0001
 -3.244825E+0000 -1.027620E+0000
 -6.626191E-0001 -2.616828E+0000
  1.174463E+0000  1.611251E-0001
  4.637786E-0001  3.930434E+0000
 -1.231398E+0000  1.959792E-0001
 -1.789674E+0000  5.605409E-0001
  3.211640E+0000 -3.792814E+0000
  8.115220E-0001  3.614361E+0000
 -1.619483E+0000 -1.275640E+0000
 -1.480445E+0000 -3.240269E-0001
  2.035785E+0000 -4.951994E-0001
  1.135779E-0001 -9.825555E-0001
 -1.796415E+0000  1.309273E+0000
 -1.408864E+0000 -2.060107E+0000
  7.382766E-0001 -9.584925E-0001
  2.555520E+0000  5.395199E+0000
 -2.493550E+0000  4.107300E+0000
 -5.457445E-0001 -2.316430E+0000
  5.648246E-0001 -6.047554E+0000
  2.537772E+0000  7.565417E-0002
 -2.561951E+0000  1.262029E+0000
 -1.606564E+0000  3.449597E-0001
  1.452010E+0000 -1.511450E-0001
  2.584790E+0000  4.604000E+0000
 -3.642216E+0000  2.196997E+0000
 -1.323188E+0000 -2.682564E+0000
  2.663220E+0000 -4.540026E+0000
  6.508201E-0003  4.858738E+0000
  1.082944E-0001  3.197455E+0000
 -4.101052E+0000 -1.608726E+0000
  1.329030E-0001 -4.165678E+0000
  1.259717E+0000 -4.192360E-0001
  2.634081E+0000  1.373256E+0000
 -2.782012E-0001  1.856161E-0001
 -1.634000E-0001 -3.177064E+0000
  2.278834E+0000 -1.457570E+0000
 -6.565207E-0001  2.712937E+0000
  2.168943E+0000  6.882356E-0001
 -1.102860E+0000  5.416732E-0001
  3.110261E-0001 -2.752455E+0000
  6.817561E-0001 -1.031265E-0001
 -2.077101E-0001  1.197625E+0000
 -5.570482E-0001 -2.605603E-0001
 -9.523606E-0002 -1.496155E+0000
  1.531511E+0000 -1.561963E+0000
  2.163414E+0000 -2.529607E-0002
  7.045745E-0001  2.668890E+0000
 -8.942863E-0001 -7.658410E-0001
 -6.283137E-0001 -8.072761E-0001
  1.471106E-0001  3.144545E-0002
  2.690478E+0000  2.064366E+0000
 -4.626098E+0000  2.968335E+0000
 -3.466397E-0001 -4.175450E+0000
 -7.397697E-0001 -1.607339E+0000
  4.291859E+0000  3.218724E+0000
 -2.871834E+0000  2.250134E+0000
 -1.341277E+0000  7.648234E-0001
  1.611306E+0000  3.864453E-0001
 -5.478333E-0001  1.291905E+0000
  2.920614E+0000  1.118265E+0000
 -1.625069E+0000  2.490433E-0001
  4.442648E-0001 -8.639217E-0001
  1.004273E+0000 -1.216346E+0000
 -3.267455E+0000  1.412245E-0001
  9.865662E-0001  6.201255E-0001
  8.184301E-0002  1.475385E+0000
 -1.034599E-0001 -4.754467E-0001
 -6.987874E-0001 -3.454418E+0000
  1.663227E+0000 -4.420158E-0001
  1.945552E+0000  1.348641E-0001
 -2.340442E+0000 -2.612807E+0000
  1.624003E+0000 -2.239295E+0000
 -2.822006E-0001  1.471196E+0000
  6.315449E-0002 -1.534930E+0000
  1.355071E+0000 -2.291401E+0000
 -2.843066E+0000 -8.430515E-0001
  2.875087E+0000 -2.841769E+0000
  2.222766E+0000  3.743879E-0001
 -1.926873E-0002  2.222872E+0000
 -2.821277E+0000 -4.141464E-0001
  7.718490E-0001 -3.701854E+0000
 -8.582828E-0002 -3.393292E+0000
  1.605764E+0000  1.896314E-0001
 -1.815250E+0000  2.223018E+0000
 -2.055245E+0000 -9.039941E-0001
 -1.024096E-0001  9.565980E-0001
 -4.707729E-0001  1.891030E+0000
 -7.256342E-0001 -3.893063E+0000
  2.173953E+0000 -2.582701E+0000
  2.373997E+0000  2.050508E+0000
 -1.801572E+0000  3.206290E+0000
 -2.844168E+0000 -1.287036E+0000
  4.077454E+0000 -2.394385E+0000
 -9.518115E-0001  2.609911E+0000
 -2.125058E+0000 -4.885531E-0001
  1.537036E+0000 -9.204003E-0001
  1.437824E+0000  1.398254E+0000
  5.777909E-0002  3.674056E+0000
 -3.449946E+0000 -6.247551E-0001
  6.904638E-0001 -5.408398E+0000
  2.405795E+0000 -1.270420E+0000
  2.129437E+0000  3.557770E+0000
 -4.565642E+0000  2.851264E+0000
  2.136420E+0000 -5.589698E+0000
 -7.383247E-0001  1.252064E+0000
 -4.090194E-0001  2.506214E+0000
  5.582956E-0001  1.090820E+0000
 -2.500120E+0000 -1.767187E+0000
  1.648707E+0000  1.553972E+0000
 -5.644494E-0001 -1.590851E+0000
 -2.691724E-0001 -2.639946E+0000
  1.316299E+0000  5.256094E-0001
  7.522362E-0001  2.080306E+0000
 -1.614774E+0000 -3.656779E-0001
 -3.308442E-0001 -1.644557E+0000
  1.265953E+0000  5.871849E-0001
 -1.891879E-0001  4.842096E+0000
 -1.314477E+0000 -2.255897E+0000
 -1.168923E+0000 -2.923088E+0000
  8.201716E-0001 -3.038517E+0000
  2.839145E-0001  2.372775E+0000
 -1.852775E+0000  9.571463E-0001
  1.485013E+0000 -1.912184E-0001
  2.856712E+0000 -2.852273E-0001
 -7.166210E-0001 -1.932146E+0000
  1.924521E-0001  1.184195E+0000
 -1.226059E-0001 -1.667944E+0000
  1.312764E+0000 -1.091210E-0001
  4.383081E-0001  3.095578E+0000
 -1.256677E+0000 -5.966096E-0001
 -1.267308E+0000 -1.185177E+0000
  3.964275E+0000 -2.144587E+0000
 -1.890400E+0000  3.553645E+0000
 -2.144551E+0000 -3.562872E-0001
  1.486056E+0000 -2.720461E+0000
  2.738021E+0000 -2.483542E-0001
 -1.970424E-0001  3.611452E+0000
 -1.666254E+0000 -8.881785E-0001
 -9.084418E-0002 -6.280807E-0001
  1.986066E+0000  1.517651E+0000
 -1.063177E-0001  1.230701E+0000
 -1.820347E+0000  7.295523E-0001
  1.113188E+0000  1.299268E+0000
 -1.905343E-0001 -3.700532E-0001
 -1.661682E+0000  3.140464E-0001
 -4.528942E-0001  3.304477E+0000
 -1.199450E+0000  2.174088E-0001
  2.701152E+0000  6.290355E-0001
  7.373373E-0002  2.032577E+0000
 -1.223325E-0001 -1.838512E+0000
  4.336165E-0001 -1.822331E+0000
  1.685723E-0001  2.910682E+0000
  4.300688E-0002  4.408270E-0001
 -2.009524E+0000  1.318927E+0000
  1.249508E+0000 -2.278470E+0000
 -2.317565E+0000 -2.821267E-0001
  7.816285E-0001  1.539317E+0000
 -2.192952E+0000 -3.646897E+0000
  1.797160E+0000 -2.417978E+0000
  3.884961E+0000  3.254316E+0000
 -2.727650E+0000  2.542809E+0000
 -2.343322E+0000 -3.569923E+0000
  3.029679E+0000 -3.986504E+0000
  1.215542E-0001  2.596924E+0000
 -1.034389E+0000  3.719697E+0000
 -1.478105E+0000 -2.366956E+0000
  1.348710E+0000 -1.595605E+0000
  1.906144E+0000  1.646384E+0000
 -1.208580E+0000  4.835400E-0001
 -2.075865E+0000 -1.061703E+0000
  3.588691E+0000  1.103910E+0000
 -5.556397E-0001  2.063428E+0000
 -1.485247E+0000  2.078173E-0001
 -1.955849E+0000 -3.596610E+0000
  8.562114E-0002  1.669496E+0000
  6.699502E+0000 -4.131432E-0001
 -4.271643E+0000  3.271090E+0000
 -6.047588E-0001 -2.700114E+0000
  2.942198E+0000 -2.547325E+0000
 -1.197438E+0000  4.726416E+0000
 -2.135399E+0000  1.770187E+0000
 -9.982559E-0001 -2.974432E+0000
  8.729634E-0001 -2.017285E+0000
  2.628488E+0000 -6.769505E-0001
 -3.560842E+0000  4.103447E+0000
  1.454052E+0000 -7.710559E-0001
 -1.467593E+0000  1.227241E+0000
 -1.245795E-0001  3.710024E-0001
  1.019689E+0000 -6.293108E-0001
 -9.605805E-0001 -1.549413E+0000
 -7.617896E-0001 -3.996784E-0003
  9.331467E-0001 -1.059123E+0000
 -3.864819E-0001  2.372215E+0000
  9.421637E-0001 -3.781253E+0000
  9.504839E-0001  1.105441E+0000
 -1.620829E+0000  2.482698E+0000
 -4.902344E-0001  1.175029E+0000
  2.703529E+0000 -1.695789E-0001
  2.061069E+0000  4.130709E+0000
 -1.161524E+0000 -1.302703E-0001
  1.211398E+0000  7.637742E-0001
  2.840987E-0001 -8.884175E-0001
  1.870677E+0000 -2.975769E+0000
  1.325273E+0000 -8.802970E-0001
 -4.183155E+0000  1.906099E+0000
 -9.009626E-0001 -2.244294E+0000
  1.175388E+0000 -3.686782E+0000
 -1.476958E-0001  2.082316E+0000
  1.047067E+0000  1.262896E-0001
 -2.145652E+0000 -1.170314E+0000
  1.839880E+0000 -1.466236E+0000
 -3.993745E-0002  2.093341E+0000
  2.071901E+0000  7.803796E-0001
 -3.295900E+0000 -9.863318E-0001
  1.696022E+0000 -4.413128E+0000
 -3.314496E-0001  9.997382E-0001
 -1.354346E-0001  1.917741E+0000
 -8.335066E-0001  1.653855E+0000
 -4.566780E+0000 -2.847713E-0001
  2.294342E+0000 -2.765077E+0000
 -5.128067E-0002  9.965991E-0001
 -3.059637E-0001  2.058049E+0000
 -1.228985E+0000 -7.490891E-0001
  2.405615E+0000 -1.761653E-0001
  1.488293E+0000  3.190923E+0000
 -4.913595E+0000 -1.715751E-0001
  9.122283E-0001 -4.707746E+0000
  2.544290E+0000 -1.551076E+0000
 -1.516027E-0001  2.642479E+0000
 -2.034566E-0001 -1.033542E+0000
 -1.907736E+0000  1.099539E+0000
  9.363570E-0001 -3.060472E+0000
  3.094454E-0002  3.016065E-0001
  1.829896E+0000 -2.125690E+0000
  2.082342E-0001 -3.608811E+0000
  2.022714E+0000  3.302002E+0000
 -1.124755E+0000  1.980143E+0000
 -2.425995E+0000  3.117031E-0002
  2.370006E+0000 -1.192731E+0000
  3.850700E-0001  2.387994E+0000
 -3.884901E+0000  2.644507E+0000
  7.617161E-0001 -1.332763E+0000
  2.181609E-0002  1.496697E+0000
  4.916085E-0001  1.456938E+0000
 -1.616901E+0000 -1.720056E+0000
 -4.747093E-0001 -1.291676E+0000
  1.568565E-0001 -1.161174E+0000
  2.246232E+0000 -1.888088E+0000
 -1.509055E+0000  3.643186E-0001
  1.458959E+0000  1.492466E+0000
 -1.875693E+0000 -1.010875E+0000
  1.159953E+0000 -1.754976E+0000
  2.636558E+0000  1.412116E+0000
 -2.058447E-0001  1.187859E+0000
 -8.899257E-0001 -1.588371E+0000
  1.052807E+0000 -1.991999E+0000
 -7.602417E-0001 -1.963790E-0001
  1.411513E+0000 -4.338908E-0002
  5.008672E-0001 -2.305928E-0001
 -2.337567E+0000 -5.555263E-0001
  2.209865E+0000 -1.459501E+0000
  1.893140E+0000  4.181304E-0001
  1.026933E+0000  6.399404E+0000
 -1.080602E+0000  1.043110E+0000
 -2.685031E+0000 -2.624478E+0000
  2.441253E+0000 -3.294316E-0001
 -1.991867E-0001  1.223399E+0000
 -1.546175E+0000 -3.264959E+0000
 -2.129128E-0001 -2.764341E+0000
  3.929733E+0000 -1.665069E+0000
 -2.161552E+0000  1.295407E+0000
 -1.172984E+0000 -2.427724E+0000
  3.601907E-0001 -1.191967E+0000
  1.127630E+0000  1.485667E+0000
 -7.650682E-0001  1.884356E+0000
 -1.257330E+0000 -2.773329E-0001
  3.786254E-0001 -6.719287E-0002
  2.140136E+0000  6.428368E-0001
  1.695122E+0000  1.273373E+0000
 -2.725594E+0000  2.568189E+0000
 -1.124543E+0000 -1.126889E+0000
  4.222657E+0000 -2.288558E+0000
 -1.190128E+0000  4.050566E+0000
 -2.562327E+0000  8.585290E-0001
 -5.770807E-0001 -5.753155E+0000
  1.969927E+0000 -8.879962E-0001
  1.060344E+0000  4.773554E-0001
 -3.420550E+0000  1.271623E+0000
  1.492872E+0000 -1.859009E+0000
  1.903554E+0000  1.467847E+0000
 -1.182101E+0000  2.221487E+0000
 -3.679876E+0000 -2.471447E+0000
  3.169538E+0000 -5.803156E-0001
  1.994136E+0000  3.457039E+0000
 -2.564067E+0000  2.077421E+0000
 -1.000665E+0000 -8.791345E+0000
  3.469050E+0000  1.866882E+0000
  3.766500E+0000  6.850344E+0000
 -5.129336E+0000 -4.169050E-0001
 -3.284936E+0000 -3.829011E+0000
  8.224033E+0000 -2.823977E+0000
 -7.967695E-0001  8.584020E+0000
 -2.341147E+0000 -2.981726E+0000
 -7.521714E-0001 -6.832478E+0000
  5.635604E+0000 -1.085561E-0001
  2.815459E+0000  2.672339E+0000
 -7.551068E+0000  7.415052E-0001
  1.627933E+0000 -2.966347E+0000
  2.708493E+0000 -1.534144E+0000
  2.899861E+0000  3.731148E+0000
 -3.521356E+0000 -4.246772E-0001
 -1.521926E+0000 -1.264380E+0000
  2.922650E+0000 -2.712459E+0000
  2.436830E+0000  2.492950E+0000
 -1.119377E+0000  4.075021E+0000
 -4.324120E-0001 -1.643560E+0000
 -2.438635E+0000  6.084740E-0001
  4.694413E+0000 -4.358778E-0001
 -2.797588E+0000  3.251038E+0000
  8.269521E-0001 -4.090386E+0000
  1.405607E+0000 -5.949793E-0001
  2.018388E+0000  8.505116E-0001
 -3.183081E+0000 -7.070655E-0001
  1.538180E+0000 -1.661909E+0000
  8.953047E-0001 -1.790112E-0001
 -1.042475E+0000  2.857155E-0001
 -1.245040E-0002  1.392953E-0001
 -1.883765E-0003 -1.543236E+0000
  1.296099E+0000  2.068239E+0000
 -2.157710E+0000  1.254524E+0000
 -2.604902E+0000 -3.203912E+0000
  4.180450E+0000 -2.117481E+0000
 -5.719270E-0002  3.928076E+0000
 -6.306282E-0001  7.735425E-0001
 -2.251750E+0000 -2.245899E+0000
  1.483202E+0000 -1.841502E+0000
  3.081426E+0000 -3.500472E-0001
 -2.862694E+0000  2.536261E+0000
  9.021383E-0001 -2.919581E+0000
 -4.120444E-0001 -1.569603E+0000
  2.069581E+0000  2.335688E+0000
 -2.111284E+0000  3.365543E+0000
 -9.907552E-0001 -3.247935E-0001
  3.637042E-0001 -1.690275E+0000
  2.811809E+0000 -9.897586E-0001
  5.830374E-0001  3.062540E+0000
 -2.496528E+0000  1.279802E+0000
 -1.383554E+0000 -2.424313E+0000
  3.758730E+0000 -1.406905E+0000
 -5.135422E-0001  6.553594E+0000
 -9.973663E-0001  1.656000E+0000
 -1.031492E+0000 -4.523950E+0000
  1.175608E+0000 -2.340693E+0000
  2.402482E+0000  2.640391E+0000
  9.180997E-0002  2.631484E-0002
 -2.655401E+0000 -3.723363E+0000
  2.373131E+0000 -3.810720E+0000
 -1.313139E-0001  1.810797E+0000
 -1.843645E+0000  4.824425E+0000
 -1.009222E+0000 -1.939338E+0000
  3.059390E+0000 -2.292526E+0000
  2.572400E+0000  1.820708E+0000
 -2.573657E+0000  2.764192E+0000
 -1.669618E+0000 -6.912488E-0001
  8.827937E-0002 -1.798202E+0000
  3.165988E+0000  4.879991E-0001
 -1.874529E+0000  2.048981E+0000
 -2.154616E+0000  1.520917E+0000
  2.593875E+0000 -3.809458E+0000
 -9.607295E-0001 -1.173138E+0000
  1.236246E-0001  4.494806E+0000
 -1.192661E+0000 -3.786979E-0001
 -2.451982E+0000 -4.198652E+0000
  7.458297E+0000 -4.061965E-0001
 -1.211580E+0000  5.825561E+0000
 -3.516022E+0000 -1.561247E+0000
 -1.512900E+0000 -6.325435E+0000
  5.988915E+0000 -1.035166E+0000
 -2.506224E+0000  5.288075E+0000
 -3.722624E+0000  9.481636E-0001
 -5.106571E-0001 -6.002643E+0000
  2.625231E+0000  3.677700E+0000
 -2.891477E+0000  2.735831E+0000
  6.366388E-0002 -3.368621E+0000
  1.753111E+0000  4.446081E-0002
  1.887787E+0000 -7.777691E-0002
 -1.776128E+0000 -3.471348E+0000
  7.702740E-0001 -1.301494E+0000
  1.601349E+0000 -1.174249E-0002
 -1.637820E+0000  3.167567E+0000
  1.231312E-0001 -1.970719E+0000
  5.364998E-0001 -2.249631E+0000
  9.985489E-0001 -1.004218E+0000
  5.809762E-0001  7.723571E-0001
 -4.025387E+0000 -1.406011E+0000
  1.860025E+0000 -2.140301E+0000
  2.092960E+0000  8.324239E-0001
 -8.188757E-0003  4.298853E+0000
 -2.227961E+0000  2.323822E+0000
  1.728214E+0000 -4.492904E+0000
  2.735287E+0000  2.762918E+0000
 -1.262449E+0000  3.864033E+0000
 -3.229753E+0000 -1.095001E+0000
  1.116764E+0000 -2.611317E+0000
  2.084695E+0000  1.077439E+0000
  4.759639E-0001 -2.052486E-0001
 -2.236624E+0000  2.010178E+0000
  1.816695E+0000 -4.008900E+0000
  8.272136E-0001 -3.274420E-0001
  3.037416E+0000  2.062775E+0000
 -2.713961E+0000  2.578401E-0001
 -7.864653E-0001 -2.221501E+0000
  3.891090E+0000 -4.758215E+0000
  9.883602E-0001  1.908332E+0000
 -3.549526E+0000  1.760510E+0000
 -6.151670E-0001 -3.667784E+0000
  1.765124E+0000 -3.449428E+0000
  1.026541E+0000  4.582064E-0001
  1.691872E+0000  1.914466E+0000
 -5.462604E+0000 -1.166722E+0000
  3.947887E+0000 -1.700572E+0000
 -1.521310E+0000  1.338594E+0000
  1.570239E+0000  2.148271E+0000
 -2.340350E+0000 -3.259484E-0001
  1.064014E+0000  2.246114E-0001
  7.687938E-0001  3.071786E-0003
 -2.452278E+0000 -7.716416E-0001
  2.069396E+0000 -2.993673E+0000
 -1.177734E+0000  2.405391E+0000
 -5.880571E-0001  1.385451E+0000
 -2.434660E+0000  1.273469E+0000
  2.871534E+0000 -3.151086E+0000
  3.042031E-0001  1.674231E-0001
 -1.309406E+0000  5.481229E-0001
  1.845114E+0000 -3.896964E-0002
 -1.874938E+0000  1.404766E+0000
  5.884393E-0001  8.240649E-0001
  2.564864E+0000 -2.856422E+0000
 -3.058200E+0000  3.722629E+0000
  4.964179E-0001 -1.182963E+0000
 -2.725663E-0001 -4.299636E-0001
  2.309724E+0000  1.698499E+0000
 -4.854578E-0001 -1.535136E+0000
 -3.080408E+0000 -1.959794E+0000
  4.365133E+0000 -1.730688E+0000
  7.801554E-0002  1.298840E+0000
 -1.013468E+0000  3.778394E+0000
 -1.267860E+0000 -1.054681E+0000
  1.352219E+0000 -1.024191E+0000
  1.972862E+0000  1.050908E+0000
 -2.323667E+0000  9.747716E-0001
 -1.486864E+0000 -3.287756E-0001
  2.489702E+0000 -2.959310E+0000
  6.846888E-0001  2.214743E+0000
 -1.072466E+0000  2.110459E+0000
 -1.259306E+0000 -2.725808E+0000
  1.167198E+0000 -2.480394E+0000
  1.858928E+0000  2.997971E+0000
 -4.756643E-0001  3.012882E+0000
 -1.327984E+0000 -8.626003E-0001
  6.586381E-0001 -3.232791E+0000
 -2.499789E-0001  2.716888E+0000
 -2.083420E+0000 -9.439484E-0001
  4.002755E-0001 -5.921628E-0001
 -5.794180E-0001 -2.599769E+0000
  5.242170E-0001 -8.133061E-0002
 -8.503460E-0001  2.036676E+0000
 -9.598523E-0001 -5.370584E-0001
 -7.074614E-0001  2.177636E+0000
  2.413222E+0000  3.637585E+0000
 -1.838641E+0000  4.330205E-0001
 -6.289709E-0002 -2.455105E+0000
  2.679173E+0000 -1.970844E+0000
  2.873090E+0000  5.102580E-0001
 -1.665655E+0000  2.006813E+0000
 -3.005402E-0001  4.681235E-0001
  6.742429E-0001  2.603405E+0000
 -7.077340E-0001  1.131906E+0000
 -3.887166E-0001  1.806126E+0000
  2.175001E-0001 -4.376957E-0001
  6.444811E-0001  8.051269E-0001
  1.850750E-0001 -1.287820E+0000
  1.008557E+0000  4.783232E-0001
 -7.572838E-0001 -7.600250E-0002
 -6.668011E-0001  1.084265E+0000
  2.075281E+0000  2.093030E+0000
 -1.362694E+0000  1.092401E+0000
 -3.653555E-0001 -1.766773E+0000
  2.496184E-0001 -1.494513E+0000
  1.407302E+0000  1.534830E+0000
 -3.397267E+0000  2.146143E+0000
 -1.208022E+0000 -1.236869E+0000
  2.327747E+0000 -7.758528E-0001
 -1.015786E+0000  2.688069E+0000
  1.307946E+0000 -4.592363E-0001
 -2.861831E+0000 -2.048811E+0000
  1.982356E+0000 -2.622493E+0000
  2.100812E+0000  2.177672E+0000
 -3.372125E+0000  3.747280E+0000
 -2.680460E+0000 -2.236258E+0000
  1.674432E+0000 -2.448402E+0000
  4.873893E+0000  1.717121E+0000
 -1.247242E+0000 -3.666255E-0001
 -2.915849E+0000 -3.600518E-0001
  1.080091E+0000 -3.440548E+0000
  8.155866E-0001  6.136090E-0001
  2.764219E+0000  1.896387E+0000
 -5.007543E+0000 -3.315522E+0000
  9.289816E-0001 -1.460832E+0000
  4.371608E+0000  4.813954E-0001
 -1.832036E+0000  3.070596E+0000
 -2.664335E+0000 -2.240308E+0000
 -1.549747E-0001 -1.767663E+0000
  1.943284E+0000  1.434036E+0000
 -9.094194E-0002  2.392493E+0000
 -3.600915E+0000 -1.913762E+0000
  3.159093E+0000 -4.899113E+0000
  1.507827E+0000 -2.593528E-0001
  4.981308E-0001  1.583425E+0000
 -4.030306E-0001 -2.594564E+0000
 -1.655995E+0000 -2.007669E+0000
  1.156673E+0000  1.240810E+0000
  1.292524E+0000  1.744726E+0000
 -1.459311E+0000  3.217306E-0001
 -3.915918E-0001 -3.443040E+0000
  1.821683E+0000  1.099218E+0000
 -1.607155E+0000 -1.568355E+0000
 -2.597410E+0000  1.017832E+0000
  9.679185E-0001 -2.002215E+0000
  2.067382E+0000  4.348519E+0000
 -2.690114E+0000  2.457095E+0000
 -2.614726E+0000 -3.148266E+0000
  1.183067E+0000 -3.086264E+0000
  2.840666E+0000  4.941668E+0000
 -4.981770E+0000  1.812701E+0000
 -2.103479E+0000 -4.568729E+0000
  2.053075E+0000 -4.327458E+0000
  4.250317E+0000  4.111662E+0000
 -2.710216E+0000  3.904057E+0000
 -4.435866E+0000 -5.278423E+0000
  4.110413E+0000 -5.320898E+0000
  6.887040E-0001  4.769497E+0000
  4.369827E-0001  4.554223E+0000
 -5.463988E+0000  3.157489E-0001
  1.307327E+0000 -4.387630E+0000
  2.758052E+0000  3.860012E+0000
 -1.574276E+0000  9.365728E-0001
 -3.681044E+0000 -8.088295E-0001
  2.074435E+0000 -7.637806E+0000
  1.700391E+0000  3.478420E+0000
 -2.107891E+0000  1.589486E+0000
 -3.308731E+0000 -5.852689E+0000
  3.770374E+0000 -3.020983E+0000
  2.701309E+0000  2.351096E+0000
 -3.106413E+0000  1.287001E+0000
 -2.473595E+0000 -1.955593E+0000
  3.074255E+0000 -2.685826E+0000
  2.815417E+0000  1.322318E+0000
 -3.616288E+0000  2.136909E+0000
 -1.452378E-0002 -3.911499E+0000
  4.183606E+0000  9.064100E-0002
 -4.821077E-0001  2.671995E+0000
 -1.774301E+0000 -2.746097E-0001
 -1.424923E+0000 -9.095167E-0001
  1.725674E+0000 -2.909732E+0000
  1.835710E+0000  2.371004E+0000
 -1.318868E+0000  2.308584E+0000
 -1.942133E-0001 -2.626199E+0000
 -6.533853E-0001 -1.286014E+0000
  1.383294E+0000  3.701189E+0000
 -9.228406E-0001 -6.357868E-0001
  7.953524E-0001 -2.911992E+0000
  1.530285E+0000  1.813240E+0000
  2.892650E+0000  3.158416E+0000
 -5.236446E+0000 -2.302615E+0000
  2.547056E-0001 -3.865604E+0000
  4.141189E+0000  6.361775E-0001
 -1.031621E+0000  3.249107E+0000
 -1.674649E+0000  8.046680E-0001
 -1.849528E+0000 -2.822102E+0000
  3.815578E+0000  5.400312E-0001
  2.137468E+0000  3.580586E+0000
 -4.494709E+0000  2.466267E+0000
  2.217685E-0003 -3.557961E+0000
  9.165680E-0001 -2.134240E+0000
  2.341890E+0000  3.789151E+0000
 -3.175416E+0000  2.020837E+0000
 -3.736298E-0001 -3.115814E+0000
  1.486185E+0000  3.486279E-0002
  7.800915E-0001  3.584232E+0000
 -1.580058E+0000  2.420222E-0001
 -3.913071E+0000 -2.001372E+0000
  2.681950E+0000 -3.958716E+0000
  1.299867E+0000 -5.389892E-0001
 -1.543533E+0000  1.708634E+0000
 -1.642546E+0000 -9.516608E-0001
  1.164236E+0000 -5.579850E-0001
  1.626197E+0000 -6.464248E-0001
 -2.579344E+0000 -2.568764E+0000
  2.125890E+0000 -5.246220E+0000
  7.723061E-0001  1.204111E+0000
 -8.676855E-0001  4.270841E+0000
 -2.917715E+0000  2.999345E-0001
  9.763520E-0001 -6.093742E+0000
  3.102661E+0000 -1.877304E+0000
  1.775957E+0000  4.927096E-0001
 -6.715020E-0001  1.323064E+0000
 -4.393963E+0000 -3.976044E+0000
  3.489302E+0000 -1.658351E+0000
  2.443054E+0000  3.119578E+0000
 -2.961875E+0000  4.785707E+0000
 -3.809722E+0000 -4.377991E+0000
  5.654448E+0000 -5.702827E-0001
  5.314757E+0000  1.288218E+0000
 -6.340591E+0000  2.192755E+0000
  1.765518E+0000 -7.318296E+0000
  3.510701E+0000  3.720827E-0001
  1.015515E+0000  5.064146E+0000
 -4.455150E+0000  1.788285E+0000
  4.998493E-0001 -3.804460E+0000
  4.223605E+0000 -3.734169E-0001
  3.172983E+0000  5.564024E+0000
 -4.464571E+0000  2.117438E+0000
 -8.937910E-0001 -4.197291E+0000
  2.219966E+0000 -7.048296E-0002
 -2.986043E-0002  4.637716E+0000
 -3.864291E+0000 -5.644292E-0001
 -6.594825E-0001 -1.058104E+0000
  4.609597E-0001 -1.582794E+0000
  2.465811E+0000  4.914487E-0001
 -5.780712E-0001  2.054649E+0000
 -3.253081E+0000 -4.756367E+0000
  1.675722E+0000 -4.466717E-0001
  3.208887E+0000 -2.878624E+0000
 -1.750331E+0000  4.741037E+0000
 -1.335807E-0001 -3.223337E+0000
 -1.544041E+0000 -3.719132E-0002
  5.367199E+0000 -3.083061E+0000
 -1.535042E+0000  3.597392E+0000
 -3.488275E+0000 -9.715596E-0001
  4.997063E-0001 -3.610101E+0000
  5.286275E+0000 -5.214192E-0001
 -2.608725E+0000  4.312806E+0000
 -1.952487E+0000  1.050936E+0000
 -5.401696E-0001 -2.634963E+0000
  2.333545E+0000 -1.219763E+0000
 -3.082517E-0001  4.279060E+0000
 -3.225406E+0000  1.033193E+0000
 -8.261479E-0002 -1.681581E-0001
  1.315961E+0000 -1.158241E+0000
 -3.563929E-0001  4.975102E-0001
 -9.321279E-0001  1.460538E+0000
  1.582277E+0000  8.016252E-0002
  1.389799E+0000  2.710582E+0000
  3.109711E-0001  1.993110E+0000
 -2.153235E+0000 -1.783796E+0000
 -1.530861E-0001 -5.568244E+0000
  4.004290E+0000  1.984425E+0000
 -3.426770E+0000 -7.337271E-0001
 -3.328456E-0001 -4.367207E+0000
  3.279190E+0000 -1.620405E+0000
  1.107137E+0000  3.168429E+0000
 -1.815197E+0000  3.768880E+0000
 -2.014362E+0000 -3.623983E+0000
  2.000969E+0000 -2.796520E+0000
  1.454394E+0000  3.811995E+0000
 -1.311341E+0000  3.845757E+0000
 -1.950115E+0000 -1.362008E+0000
  1.459900E+0000 -2.624974E+0000
  1.955237E+0000  5.842418E+0000
 -4.710448E-0001  1.574952E+0000
 -2.722044E+0000 -4.861746E-0001
  2.579044E+0000 -2.710531E+0000
  1.350206E+0000  3.968516E+0000
 -1.598232E+0000  3.551054E-0001
 -2.180571E+0000 -3.344188E+0000
  2.190127E+0000 -5.910014E-0001
  1.444088E+0000  3.567500E+0000
 -2.784648E+0000  3.048647E+0000
  1.279726E+0000 -4.145304E+0000
  7.013988E-0001 -1.944755E+0000
  2.837908E-0001 -3.657878E-0001
 -3.016301E-0001 -1.889576E+0000
  3.425373E+0000 -2.839260E+0000
 -1.523841E+0000  3.947118E+0000
  5.738645E-0001  1.721283E+0000
 -4.494135E-0001  6.081093E-0001
  1.174691E+0000 -2.489181E+0000
 -3.418633E-0001  1.670109E+0000
  7.649209E-0001  3.650777E+0000
 -1.456129E+0000  6.196953E-0001
 -1.903382E+0000 -1.034492E+0000
  5.436610E+0000 -4.075979E+0000
 -1.003036E-0001  6.795375E-0001
 -7.472996E-0001  9.468481E-0001
  2.752049E-0001 -1.160225E+0000
  1.326439E+0000  7.962378E-0001
 -9.138911E-0001  1.367660E+0000
 -2.982305E-0001 -1.884790E+0000
  9.271539E-0001 -3.876772E+0000
  3.656342E+0000  1.259079E-0001
 -2.263938E+0000  1.865535E+0000
 -7.420692E-0001 -4.695198E+0000
  5.521654E-0001 -2.032923E+0000
  2.970922E+0000  2.406710E+0000
 -9.566936E-0001  2.415203E+0000
 -1.389841E+0000 -7.287661E-0001
 -1.372019E-0001 -4.706769E+0000
  1.701127E+0000  8.765852E-0001
 -1.709861E+0000  2.334024E+0000
 -9.146740E-0001 -6.077170E-0002
  1.084823E+0000 -3.221853E-0001
  2.886959E-0001 -2.342237E+0000
  2.149646E+0000  2.103277E+0000
 -3.158938E+0000  2.052132E+0000
  9.807666E-0001 -2.375859E+0000
  3.461041E+0000 -2.746774E+0000
  1.492003E+0000  1.757337E+0000
 -2.692397E+0000  1.254034E+0000
  1.451258E+0000 -2.618136E+0000
 -6.421103E-0001  2.109370E-0001
  2.425985E+0000  1.016685E+0000
 -4.100982E+0000  1.917779E+0000
 -6.299766E-0001  3.334017E-0001
 -7.836584E-0002 -2.865261E+0000
 -3.677318E-0001  1.461141E+0000
 -5.094251E-0002  6.412639E-0001
 -4.852813E-0002 -9.861201E-0001
 -1.727138E+0000  1.444909E+0000
  5.929022E-0001 -1.753632E-0001
  7.804318E-0001  2.847709E+0000
 -1.663432E-0001  5.766107E-0001
 -2.261665E+0000 -5.932755E-0001
 -2.276200E-0001 -2.255237E+0000
 -1.043087E-0001  1.148236E+0000
  1.519199E+0000 -2.150318E-0001
 -1.743727E+0000  1.082335E+0000
 -1.976573E+0000 -1.307349E+0000
  1.960272E+0000 -2.017128E-0001
 -1.309470E+0000  1.533307E+0000
 -2.022190E+0000  5.631979E-0002
 -1.098556E+0000 -2.306501E+0000
  3.972856E-0001  1.373687E+0000
  1.913645E+0000  1.866641E+0000
 -3.155053E+0000  4.396725E+0000
  4.741265E-0001 -1.975348E+0000
  4.898660E-0001 -3.325321E+0000
 -1.585074E+0000 -3.477657E-0001
  9.932701E-0001  9.797324E-0002
 -2.141314E+0000 -3.156661E+0000
  2.024413E+0000 -1.357931E+0000
  1.864490E+0000  1.832906E+0000
 -2.463335E+0000 -5.131859E-0001
  2.014056E+0000 -5.129920E+0000
  2.024178E+0000  1.456108E-0001
  2.490792E+0000  4.560422E+0000
 -3.040863E+0000  6.000674E-0001
  2.093981E-0001 -4.017609E+0000
  3.812573E+0000 -7.333402E-0001
 -2.868703E+0000  4.415869E+0000
 -1.843505E+0000  1.349933E-0001
 -5.759002E-0001 -3.679348E+0000
  3.023971E+0000  4.478158E-0001
  1.028750E+0000  4.614387E+0000
 -4.038737E+0000  4.162571E-0001
 -2.061911E+0000 -5.266603E+0000
  2.440190E+0000 -3.151544E+0000
  2.764017E+0000  6.469337E+0000
 -3.310754E+0000  1.175919E+0000
 -2.309461E+0000 -6.228056E+0000
  2.302178E+0000 -2.624072E+0000
  5.305666E+0000  2.534318E+0000
 -2.755637E+0000  3.654091E+0000
 -5.194109E+0000 -3.911844E+0000
  5.840802E+0000 -4.704524E+0000
  2.908945E+0000  5.670732E+0000
 -4.859973E+0000  4.826368E+0000
 -3.092979E+0000 -6.980276E+0000
  3.895341E+0000 -2.129028E+0000
  6.512586E+0000  2.460185E+0000
 -6.598303E+0000  6.084934E+0000
 -1.819430E+0000 -3.862072E+0000
  3.306759E+0000 -2.687217E+0000
  3.761960E+0000  4.361231E+0000
 -2.918389E+0000  4.956230E+0000
 -3.109530E+0000 -2.698362E+0000
  5.190888E+0000 -1.856991E+0000
  5.051353E-0001  4.211132E+0000
 -1.186636E+0000  3.996029E-0001
 -3.001320E+0000 -1.319715E+0000
  3.115299E+0000 -1.662091E+0000
 -1.129330E+0000  8.223410E-0001
  3.558374E-0001 -3.341381E-0001
  3.134755E-0001  1.129896E+0000
 -4.880867E-0001 -5.051675E-0001
 -1.098222E+0000  1.019790E+0000
  1.497843E+0000 -1.260852E-0001
  1.704040E+0000 -1.213855E+0000
 -1.736821E+0000 -2.273962E+0000
 -1.724957E-0001 -1.643350E+0000
  4.302329E+0000  6.307839E-0001
 -9.143824E-0001  3.268028E+0000
 -3.218863E+0000  1.834261E+0000
  2.672788E+0000 -1.913558E+0000
 -7.950497E-0002  1.571532E+0000
  1.097223E+0000  2.050569E-0001
 -1.243584E+0000 -9.613909E-0002
 -1.210749E-0001 -3.460884E+0000
 -6.624259E-0001  7.129865E-0002
  1.646501E+0000 -6.625685E-0001
 -2.127517E+0000  5.620480E-0001
  1.380691E+0000 -2.717755E-0001
 -3.063531E+0000  4.919233E+0000
  2.999613E-0001 -1.655969E+0000
  1.057388E+0000 -5.312972E-0001
  8.209437E-0001  2.881922E+0000
 -4.583812E+0000  2.729892E+0000
  1.426303E-0001 -1.851262E+0000
  8.241338E-0001 -2.070105E+0000
  2.858625E+0000 -2.729630E-0001
 -2.238322E+0000 -1.642308E+0000
 -1.031497E+0000 -1.440820E+0000
  2.848930E+0000 -1.430350E+0000
 -5.972501E-0001  4.092122E-0001
  3.386649E-0001 -4.103286E+0000
 -4.896906E-0001  1.681154E+0000
 -8.689320E-0001  1.039191E+0000
  1.342253E-0001 -4.674053E+0000
  1.498496E+0000 -4.107705E-0001
 -7.380744E-0001 -1.184550E+0000
  2.911006E+0000  1.002930E+0000
  3.072091E-0001  1.247841E+0000
 -7.036246E-0001 -2.151918E-0003
  2.459771E+0000 -5.512779E+0000
 -3.385423E-0001  1.807687E+0000
 -3.029210E-0001  1.271396E-0001
 -1.723772E+0000  1.903637E-0001
  5.067571E-0001 -9.165559E-0001
  1.993670E+0000  2.661786E+0000
 -2.019430E+0000  2.033130E+0000
  5.354347E-0001 -2.630617E+0000
  1.470069E+0000 -6.810352E-0001
  1.339757E+0000  1.987268E+0000
 -2.131623E+0000  9.457514E-0001
 -2.269708E+0000 -1.829748E+0000
  1.925940E+0000  5.513935E-0001
 -2.826253E-0001  1.997383E+0000
 -1.749653E+0000  2.045076E+0000
 -2.467009E-0001 -3.266278E+0000
  1.646337E-0001 -8.580449E-0001
  1.263188E+0000 -9.744413E-0001
  1.349099E+0000  4.687959E-0001
 -1.133022E+0000  9.191689E-0002
 -1.129825E+0000 -7.521975E-0002
  3.158660E+0000  1.430404E+0000
 -1.414303E+0000  3.703060E+0000
 -1.351867E+0000 -7.178543E-0001
  6.290161E-0001 -2.547529E+0000
  1.720533E+0000  1.023940E+0000
 -2.607245E+0000  3.982616E+0000
 -1.801706E+0000  1.412592E+0000
 -6.599759E-0001 -3.144231E+0000
  3.422130E+0000  2.154991E+0000
 -3.089712E+0000  1.863369E+0000
 -2.261177E+0000 -2.300110E+0000
  2.976927E+0000 -3.326611E+0000
  4.554636E-0001  4.818965E+0000
 -6.207225E-0001  1.245078E+0000
 -5.473763E+0000 -2.056296E+0000
  3.410369E+0000 -4.280984E+0000
  2.654077E+0000  4.947108E+0000
 -3.938704E+0000  1.915820E+0000
 -6.437173E-0001 -2.564587E+0000
  3.220802E+0000 -6.294461E-0001
  1.099771E+0000  3.508866E+0000
 -2.722341E+0000  3.879507E+0000
 -2.921842E+0000 -2.770060E+0000
  4.244592E+0000 -2.499369E+0000
  1.811222E+0000  4.205657E+0000
 -1.941958E+0000  4.816123E-0001
 -1.210233E+0000 -2.585565E+0000
  4.288444E+0000 -3.138648E+0000
 -3.110398E-0001  1.909421E+0000
 -3.155822E+0000  1.250933E+0000
  3.736773E+0000 -4.759373E+0000
  2.377422E+0000  8.098642E-0001
 -2.551272E-0002  3.154142E+0000
 -4.719457E+0000 -1.864424E+0000
  2.918972E-0002 -3.243003E+0000
  2.637138E+0000 -5.645381E-0001
  9.275822E-0001  2.035648E+0000
 -4.445764E+0000 -7.132274E-0002
 -1.577478E+0000 -4.271491E+0000
  3.133637E+0000 -1.558464E+0000
  8.056153E-0001  4.291430E+0000
 -3.749963E+0000  5.553418E-0001
 -1.227574E+0000 -4.675105E+0000
  1.145447E+0000 -1.207173E+0000
  5.074477E+0000 -3.252999E-0001
 -3.307365E+0000  3.030487E+0000
 -1.848700E+0000 -4.364565E+0000
  2.311235E+0000 -6.737045E-0001
  2.821642E+0000  1.692390E+0000
 -3.224134E+0000  4.090635E+0000
 -3.869200E+0000 -5.261973E+0000
  2.112083E+0000 -4.049985E+0000
  6.403784E+0000  4.621128E+0000
 -5.554157E+0000  3.880120E+0000
 -2.244895E+0000 -6.417677E+0000
  4.110030E+0000 -2.276023E+0000
  2.846501E+0000  5.587705E+0000
 -2.835685E+0000  3.374064E+0000
 -3.162340E+0000 -4.099138E+0000
  2.694153E+0000 -4.218105E+0000
  1.214065E+0000  6.056628E+0000
 -1.936048E+0000  3.949490E+0000
 -2.812936E+0000 -8.433080E-0001
  1.881862E+0000 -2.177267E+0000
  3.404284E+0000  1.435705E+0000
 -2.907387E+0000  6.927991E-0001
  2.981473E+0000 -3.474987E+0000
 -1.087365E+0000 -3.457349E+0000
  1.775849E-0001  2.473531E+0000
  1.164849E-0001  1.295716E-0001
 -3.690015E+0000 -9.127754E-0001
  1.570101E+0000 -1.786591E+0000
  4.094879E+0000  5.921867E-0001
 -4.760105E+0000  3.041119E+0000
 -6.908857E-0001 -8.431700E-0001
  7.522299E-0001 -2.094003E+0000
  2.463478E+0000  3.181675E+0000
 -1.006149E+0000  5.752391E+0000
  1.264077E-0001 -3.012481E+0000
 -7.770951E-0001 -7.670809E-0002
  2.616514E+0000 -7.271357E-0001
  1.618278E-0001  1.626391E+0000
 -1.483572E+0000 -2.528500E+0000
  1.571040E+0000  5.733746E-0001
  1.059380E+0000  6.833365E-0001
 -1.383689E-0001  3.157742E+0000
 -2.525078E+0000 -2.438195E+0000
  2.345959E+0000 -3.044654E-0001
 -3.393533E-0001  2.141687E+0000
 -2.995262E+0000 -2.838003E+0000
  1.346350E-0001 -4.819637E+0000
  1.888577E+0000  1.271790E+0000
  2.183904E-0002  1.114549E+0000
  8.320825E-0001 -1.143614E+0000
 -2.504893E+0000 -1.265895E+0000
  3.019642E+0000 -1.778722E+0000
 -8.377586E-0001  3.685328E-0001
 -1.162463E-0001  2.410876E+0000
 -1.402505E+0000  1.689002E-0001
  1.257034E+0000  5.356510E-0001
 -6.134769E-0001  3.238038E+0000
  1.198794E+0000 -2.746248E+0000
 -1.710643E+0000  2.542716E+0000
  2.321242E+0000  1.125004E+0000
 -3.709299E+0000  2.144363E+0000
 -2.234502E+0000 -4.101502E+0000
  2.729649E+0000 -2.781089E+0000
  1.223076E+0000  3.115662E+0000
 -1.956584E+0000  2.040666E+0000
 -2.170694E-0001 -3.251233E+0000
  8.933549E-0001  2.041699E+0000
  4.247296E+0000  3.934150E+0000
 -6.833977E+0000  3.658719E+0000
  1.475853E+0000 -2.070368E+0000
  2.852494E+0000  1.707931E+0000
  1.209142E+0000  2.128758E+0000
 -2.568593E+0000 -9.087530E-0002
  4.911771E-0001 -4.428230E+0000
  4.234554E+0000 -1.598929E+0000
 -6.034050E-0001  2.379232E+0000
 -2.867886E+0000  1.509568E+0000
 -9.807788E-0001 -2.617606E+0000
  2.052446E+0000  7.090136E-0001
  1.423469E+0000  2.769670E+0000
 -5.273699E-0001  3.880178E-0001
 -4.306862E+0000 -4.532246E+0000
  4.585622E+0000 -1.931900E+0000
 -3.875552E-0001  2.030149E+0000
 -1.051570E+0000 -8.366968E-0001
  4.615241E-0001 -2.714564E-0002
  1.449879E+0000  9.981899E-0001
  4.735748E-0001 -1.235418E+0000
 -1.442476E-0001  6.634073E-0001
  1.730643E+0000  2.191166E+0000
  7.815181E-0001  1.225161E+0000
 -1.039565E+0000 -1.001626E+0000
 -2.167891E+0000 -1.227358E+0000
  3.372996E+0000 -1.471013E+0000
  1.322537E+0000  8.331394E-0001
 -3.824020E+0000  1.791993E+0000
  2.255555E-0001 -3.176607E+0000
 -1.974792E+0000 -1.505145E+0000
  1.144607E+0000  2.875225E+0000
  1.990960E+0000  3.274752E+0000
 -4.527848E+0000  1.786232E+0000
  1.730942E+0000 -2.150208E+0000
  1.940163E+0000 -1.619734E+0000
  3.539219E+0000  2.792536E+0000
 -1.233598E+0000  1.636252E+0000
 -2.908379E+0000  3.938994E-0001
  2.886463E+0000 -1.038607E+0000
  1.301111E+0000 -1.285570E+0000
 -1.314596E+0000  1.646641E+0000
 -8.263430E-0001 -4.938331E-0001
  5.917976E-0001  8.766993E-0001
 -1.490809E+0000  1.204912E+0000
  2.479734E+0000 -2.345268E+0000
  1.471975E+0000 -4.194943E-0001
 -2.308344E+0000  1.498300E+0000
  8.854493E-0001 -4.175284E+0000
 -4.650437E-0001  1.134295E+0000
  2.593967E+0000 -2.168277E-0001
 -4.787091E-0001  6.445679E-0002
 -3.794384E-0001 -8.010012E-0001
  1.547286E+0000 -2.794862E+0000
 -1.161647E+0000  1.244039E+0000
 -4.397612E-0001  3.727212E+0000
 -1.501605E+0000 -1.286061E+0000
  2.292819E+0000 -2.207466E+0000
  3.432716E+0000  5.276092E-0002
 -5.050551E+0000  2.827043E+0000
  6.711586E-0001 -3.259007E+0000
  1.334106E+0000 -3.133351E-0001
  8.845694E-0001  1.700337E-0001
 -1.819704E+0000  2.982481E+0000
 -1.556748E-0001 -2.235511E+0000
 -1.916432E+0000 -1.080521E+0000
  3.828033E+0000 -1.042399E+0000
 -1.202533E+0000  1.878938E+0000
 -4.107373E+0000 -1.031381E+0000
 -2.223499E-0001 -3.454216E+0000
  4.739927E+0000  1.186707E+0000
 -2.377732E+0000  3.072468E+0000
 -2.327530E+0000 -2.077230E+0000
  2.611009E+0000 -1.030614E+0000
  1.266946E+0000  1.764529E+0000
  2.120252E+0000  2.119015E+0000
 -1.609914E+0000 -7.798100E-0001
 -6.034708E-0002 -2.479535E+0000
  3.281779E+0000 -1.462443E+0000
  1.646284E-0001  3.527860E+0000
 -1.249171E+0000  3.098749E-0002
 -5.423196E-0002 -4.273323E+0000
  2.595751E+0000 -2.729105E+0000
  2.801992E-0001  3.334775E+0000
 -2.274541E+0000 -4.324028E-0001
 -1.886451E+0000 -4.308081E+0000
  3.444740E+0000  1.988747E+0000
  6.420592E-0001  3.535212E+0000
 -4.838987E+0000 -1.498948E+0000
  4.604817E-0001 -3.514759E+0000
  4.396587E+0000  1.077517E+0000
 -2.045702E-0001  3.326684E+0000
 -4.671544E+0000 -2.752539E+0000
  3.622680E+0000 -3.077583E+0000
  1.585420E+0000  2.564807E+0000
 -1.969608E+0000  2.722688E+0000
 -3.314465E+0000 -1.800759E+0000
  2.957519E+0000 -1.352353E+0000
  2.536196E+0000  3.855772E+0000
 -2.523969E+0000  3.794117E+0000
 -3.533403E+0000 -1.610981E+0000
  2.658015E+0000 -3.638137E+0000
  6.360876E-0001  2.863588E+0000
  5.447547E-0001  1.836698E+0000
 -3.050596E+0000 -8.611317E-0001
  3.156093E+0000 -1.637061E+0000
 -8.513541E-0002  1.224765E+0000
 -6.125707E-0001  1.783726E+0000
 -2.860371E+0000 -8.909802E-0001
 -1.255639E+0000 -1.828940E+0000
  2.176217E+0000  9.324376E-0001
  1.481523E+0000  2.905172E+0000
 -3.641425E+0000 -2.045021E+0000
 -2.800552E-0001 -3.008833E+0000
  4.469238E+0000  7.841288E-0001
 -7.550731E-0001  4.323567E+0000
 -1.852058E+0000  1.781054E+0000
  1.318613E+0000 -1.738277E+0000
  1.433377E+0000 -4.351159E-0001
  6.167872E-0002  3.031882E+0000
 -1.980793E+0000 -1.212406E+0000
 -1.261394E+0000  1.472133E+0000
  1.669130E+0000 -4.538836E-0001
 -2.109653E+0000  1.478461E+0000
  2.623377E-0002 -2.168615E+0000
 -4.334660E-0002 -2.904068E-0002
 -1.899996E+0000  1.054104E+0000
  1.357752E+0000 -1.921534E+0000
 -9.041267E-0001  5.342950E-0001
  1.279965E+0000 -2.044614E+0000
  9.376626E-0001  2.031914E+0000
 -3.677369E-0001  9.804635E-0001
 -5.446141E-0001 -5.710957E-0001
 -9.691847E-0001  1.173998E+0000
  2.268578E-0001 -8.876245E-0001
 -1.188850E+0000 -2.211075E-0001
  1.654669E+0000 -1.672612E-0001
  1.255530E+0000 -3.137735E-0001
 -9.808263E-0001  7.759546E-0002
  2.546892E+0000 -2.514668E+0000
 -6.469275E-0001  2.814210E+0000
  1.792490E+0000 -1.377926E+0000
 -2.574566E+0000 -2.536150E+0000
  6.468705E-0001  2.412676E+0000
  1.553061E+0000  6.877068E-0002
 -1.724347E+0000  1.155772E+0000
 -1.630935E+0000  5.146069E-0001
  1.890549E-0001  5.673719E-0002
  2.682416E+0000 -3.095803E-0001
 -1.325083E-0001  1.679471E+0000
 -3.647507E-0001 -1.621069E+0000
 -4.040121E-0001 -3.609700E+0000
  3.129115E+0000 -8.165785E-0001
 -8.595727E-0001  2.969772E+0000
 -1.042846E+0000 -3.397344E+0000
 -1.652586E+0000 -3.343588E+0000
  4.508437E+0000 -5.925635E-0001
 -9.592701E-0001  2.281110E+0000
 -2.419869E+0000 -1.608713E+0000
  1.299493E+0000 -4.702455E+0000
  8.664647E-0001  4.398470E+0000
 -4.154759E-0001  8.232091E-0001
 -3.313559E+0000 -2.084714E+0000
  1.423289E+0000 -2.844900E+0000
  2.957205E+0000  1.594754E+0000
 -2.583972E+0000  1.843520E+0000
 -1.388074E+0000 -3.951057E+0000
  3.697641E+0000 -2.021321E+0000
  7.869951E-0001  5.929041E+0000
 -2.353978E+0000  6.291274E-0002
 -4.924359E+0000 -2.603489E+0000
  4.714563E+0000 -1.471398E+0000
  1.497775E+0000  1.845249E+0000
 -4.108044E+0000  3.169753E+0000
  9.159301E-0001 -5.495875E+0000
 -1.179905E+0000  3.840284E+0000
 -8.814951E-0001  3.292872E+0000
 -1.796411E+0000 -1.222004E+0000
  1.009486E+0000 -3.431309E+0000
  3.500578E+0000  1.181839E+0000
  1.505963E+0000 -5.868376E-0002
 -4.400435E+0000  2.847693E-0001
  2.720764E+0000 -5.645860E+0000
  6.157235E-0001  9.778581E-0001
  2.351237E+0000  2.790768E+0000
 -3.669162E+0000 -5.378089E-0001
  1.538040E+0000 -7.508584E-0001
  3.416750E-0002  2.233469E+0000
 -3.017935E+0000  1.766565E+0000
  1.209347E+0000 -2.378392E+0000
 -3.179643E-0001 -1.346534E-0001
  2.012410E-0001 -2.388482E+0000
  2.125771E-0001 -7.751477E-0001
  1.812353E+0000 -1.547117E+0000
  5.857682E-0001  2.244971E+0000
  2.230365E-0001 -6.481162E-0001
 -1.657871E+0000  7.481135E-0001
  1.702095E+0000 -1.338391E+0000
 -1.396277E+0000  4.641245E-0001
  1.776281E+0000  1.818893E+0000
 -6.115769E-0001 -2.080981E+0000
 -3.765224E-0001 -1.040242E+0000
  2.351015E+0000 -3.520450E+0000
  5.031173E-0001  2.490398E+0000
 -1.408401E+0000  1.819711E+0000
 -1.005316E+0000 -3.145030E+0000
  2.780840E-0001 -2.123667E+0000
  1.346551E+0000 -2.024575E+0000
 -1.581003E+0000  1.067154E+0000
  4.006601E+0000  1.386366E+0000
 -1.388712E+0000  5.038442E-0001
  2.003855E+0000  2.086779E-0003
 -2.395227E+0000 -5.385592E-0001
  1.354438E+0000 -1.523452E+0000
 -5.593920E-0001 -1.074636E+0000
  9.275135E-0001  1.362024E-0001
 -4.647768E-0001 -1.993949E-0001
  8.527438E-0001 -1.985228E+0000
  1.508677E+0000  1.251307E+0000
 -1.688451E+0000 -1.298109E+0000
  2.347277E+0000 -1.788286E+0000
  2.532512E-0001  5.813225E-0001
  9.313346E-0001  1.965779E+0000
 -8.058134E-0001 -2.760111E-0001
 -1.432739E+0000 -3.500248E-0001
  7.068472E-0001 -3.136818E+0000
  1.500861E+0000 -3.319471E-0001
  1.127045E+0000 -3.239068E+0000
  1.046261E+0000 -1.049125E+0000
 -2.733755E+0000  3.072505E+0000
  2.076170E+0000 -1.521756E+0000
 -3.181187E-0002  3.907905E-0001
  1.461826E+0000  8.945567E-0001
  3.700133E-0001  1.425137E+0000
 -1.707928E+0000  1.154256E-0002
 -7.182583E-0001  2.383616E-0001
  2.472300E-0001 -1.504803E+0000
 -5.604445E-0001  2.079640E+0000
  1.112714E+0000 -2.643711E-0002
 -1.767726E+0000 -8.104817E-0001
  4.031035E+0000 -4.969918E+0000
  2.148221E-0002  3.330698E+0000
  3.042292E-0001  4.397130E+0000
 -2.060130E+0000 -1.603307E+0000
  4.065448E-0001 -3.936794E-0001
  1.102043E+0000 -6.616028E-0001
 -1.863976E+0000  3.317146E+0000
 -3.370882E-0001 -2.951698E+0000
  1.185511E+0000  6.336768E-0001
 -1.619606E-0001 -1.282262E+0000
  6.329230E-0001  1.108202E+0000
 -7.604520E-0001  3.166495E+0000
 -4.208408E-0001 -1.745217E+0000
  2.016230E-0001 -1.859908E+0000
  6.263578E-0001 -4.708832E-0001
 -3.206359E-0001 -1.166404E+0000
 -4.692974E-0001  2.588164E+0000
 -1.924673E+0000  3.100709E-0001
  5.570439E-0001 -1.758016E+0000
  9.606204E-0001 -1.496869E+0000
  7.710492E-0001  3.559833E+0000
 -1.659345E+0000 -8.499390E-0001
 -2.110559E+0000 -4.753604E+0000
  3.570150E+0000 -2.488892E+0000
  4.283516E-0001  3.177112E+0000
 -1.761115E+0000  1.430619E+0000
 -1.225272E+0000 -1.433834E+0000
  1.739820E+0000 -5.434998E+0000
  2.899362E+0000  1.409222E+0000
 -7.098949E-0001  2.127508E+0000
 -3.953719E+0000 -5.606463E-0002
  2.411453E+0000 -5.459975E+0000
  4.071280E-0001  2.171664E-0001
  1.653016E+0000  1.187920E+0000
 -3.152435E+0000  2.265389E+0000
 -1.686602E+0000 -2.038791E-0001
  2.545547E+0000  2.516511E+0000
 -3.969113E-0002  2.703646E+0000
 -5.416817E+0000 -2.737893E+0000
  1.189333E+0000 -2.160004E+0000
  3.856314E+0000 -2.329441E-0001
 -1.134249E+0000  5.217191E+0000
 -3.469108E+0000 -2.804256E+0000
  9.628532E-0001 -3.184262E+0000
  5.349064E+0000  9.912902E-0001
 -1.544323E+0000  6.018833E+0000
 -3.657594E+0000 -2.412375E+0000
  2.239705E+0000 -4.019963E+0000
  2.479147E+0000  1.583738E+0000
 -1.007915E+0000  4.761310E+0000
 -2.436511E+0000 -2.282766E+0000
  4.296842E-0001 -4.084756E+0000
  2.137483E+0000  2.225259E+0000
  2.632380E+0000  1.778634E+0000
 -3.154098E+0000  8.328696E-0001
  1.559693E+0000 -2.940345E+0000
  1.901423E+0000 -3.546761E-0001
  3.498061E-0001  2.618470E+0000
 -3.674117E-0002  2.740759E+0000
 -5.486158E-0001 -1.752214E+0000
 -2.061732E-0001  2.039554E+0000
  1.593083E+0000 -8.136991E-0001
 -2.306557E-0001  3.685032E+0000
 -5.292093E-0001 -2.296252E+0000
  1.842554E+0000  2.291924E+0000
 -1.042028E+0000  1.786739E+0000
 -8.530595E-0001 -4.356854E-0001
  4.074896E-0001 -5.888816E-0002
 -5.249515E-0002  2.164874E+0000
 -1.717084E+0000  1.916244E+0000
  7.516470E-0001 -2.732207E+0000
 -8.681793E-0001  1.907229E+0000
  2.076617E+0000  1.318677E+0000
 -2.210947E+0000  2.589379E+0000
 -2.832125E+0000 -4.028028E+0000
  4.830160E+0000 -2.440533E+0000
 -5.179636E-0001  4.146558E+0000
  5.275162E-0002  7.660067E-0001
 -1.997751E+0000 -8.976099E-0001
  5.343329E+0000 -3.473221E+0000
 -1.879478E+0000  3.142681E+0000
 -2.387186E+0000  1.323400E+0000
 -4.555181E-0001 -2.206949E+0000
  1.928198E+0000  1.159126E+0000
  1.396927E+0000  7.890461E-0001
 -3.438613E+0000  7.799442E-0001
  1.078348E+0000  2.169541E-0002
 -3.730645E-0001  1.372754E+0000
 -8.973136E-0001 -2.345371E-0001
 -1.975689E+0000 -6.903244E-0001
  1.299503E+0000 -9.600136E-0001
 -2.523523E+0000  4.833535E-0001
  1.943002E+0000 -1.398079E+0000
 -9.308155E-0001 -1.194081E-0001
 -1.725444E+0000 -1.256730E+0000
  1.895539E+0000 -2.449710E+0000
  9.329467E-0001 -2.617780E-0001
 -1.265732E+0000  3.918495E+0000
 -6.956317E-0001 -4.441350E-0002
  7.117303E-0001 -2.003966E+0000
  1.947425E+0000 -1.190410E+0000
  2.177619E-0001 -3.827014E-0001
  2.298850E-0001  8.596726E-0001
 -7.973375E-0001  7.427236E-0001
  6.804598E-0001 -2.630347E-0001
 -9.344601E-0001 -4.287844E-0001
  8.030201E-0001  8.582891E-0001
  5.697755E-0002  1.062506E+0000
  1.264370E+0000 -5.927462E-0001
 -4.400576E-0001  7.908282E-0001
  7.175422E-0001  1.677985E+0000
 -1.495142E-0001 -1.174662E+0000
 -4.010777E-0001 -2.023061E+0000
  4.063941E-0001 -1.249449E+0000
 -4.633063E-0001 -1.010143E+0000
  2.669960E+0000  2.718294E+0000
 -2.753259E-0001  1.103087E+0000
  1.416572E-0002  5.828954E-0001
 -1.247824E+0000 -1.887725E+0000
 -9.051893E-0001  4.020720E-0003
  1.432734E+0000  1.192500E+0000
  1.115221E+0000  1.072906E+0000
  4.539244E-0001  2.510868E+0000
 -2.233003E+0000 -3.330730E-0002
 -3.259245E-0002  1.881650E-0001
 -2.682989E-0001 -1.122142E+0000
  2.490590E-0001  1.565786E+0000
  1.074345E-0001 -5.221168E-0001
 -2.643254E+0000  1.500050E+0000
  7.945304E-0001 -3.053274E+0000
 -1.485118E-0002  2.165780E-0001
  2.461279E+0000  2.703241E+0000
 -1.449135E+0000  1.340990E+0000
 -3.123782E-0001 -3.487429E+0000
  3.738524E+0000  1.372924E+0000
 -1.393084E+0000  6.456762E+0000
 -4.047117E+0000 -3.182224E+0000
  2.738659E+0000 -5.262045E+0000
  2.592172E+0000  4.190028E-0001
 -2.860730E+0000  4.652268E+0000
 -3.589108E+0000 -2.743150E+0000
  1.852272E+0000 -1.059384E+0000
  2.907804E+0000  2.314922E+0000
 -2.703469E+0000  1.183871E+0000
 -1.740094E+0000  9.635300E-0001
 -8.130363E-0001 -2.912261E+0000
  5.127135E+0000  2.252257E+0000
 -9.108063E-0001  1.579161E+0000
 -3.629384E+0000 -7.808072E-0001
  2.321311E+0000 -1.381957E+0000
  5.175384E+0000  4.372693E+0000
 -4.075228E+0000  2.763482E+0000
 -4.092273E+0000 -4.563925E+0000
  4.817543E+0000 -7.741157E+0000
  2.877615E+0000  3.036803E+0000
 -2.784860E+0000  3.310341E+0000
 -5.076454E+0000 -5.551889E+0000
  6.253763E-0001 -3.588224E+0000
  6.384894E+0000  3.229037E+0000
 -5.124967E+0000  7.127719E+0000
 -4.082231E+0000 -7.199139E+0000
 -8.015854E-0001 -5.928609E+0000
  6.333974E+0000  1.625760E+0000
 -3.936911E+0000  4.151753E+0000
 -4.455010E+0000 -3.801067E+0000
  3.777007E+0000 -8.018673E+0000
  3.194999E+0000  2.945985E+0000
 -2.111113E+0000  2.343588E+0000
 -4.091747E+0000 -1.994947E+0000
  1.397868E+0000 -1.569127E+0000
  2.357011E+0000  3.319219E+0000
 -2.768408E+0000  2.992521E+0000
 -2.911912E+0000 -2.702079E+0000
  3.341310E+0000 -1.229286E+0000
  4.144304E+0000  1.161439E+0000
 -3.280886E+0000  2.753135E+0000
  2.859426E-0001 -6.867123E-0001
 -5.525711E-0001 -8.256531E-0001
  1.905968E+0000 -1.312852E+0000
 -1.336349E+0000  2.956463E+0000
  8.761151E-0001 -2.768987E+0000
 -2.410732E+0000  2.268506E+0000
  1.481405E+0000 -1.836370E+0000
 -2.503367E+0000 -9.252705E-0001
  3.238345E+0000 -9.368215E-0001
 -2.483240E+0000  3.684768E+0000
  1.831605E+0000 -1.007488E+0000
 -1.050227E+0000 -1.340380E+0000
  6.357901E-0001  3.609264E-0001
 -6.945903E-0001 -3.774397E+0000
 -8.327249E-0001  1.278340E+0000
  2.818502E-0001  1.350865E+0000
 -2.512962E+0000 -8.628324E-0002
 -2.960884E-0001 -1.579840E+0000
  3.934399E+0000 -1.258477E+0000
  4.014891E-0001  4.527216E+0000
 -2.443475E+0000  1.998976E+0000
 -1.066227E+0000 -4.056646E+0000
  3.081848E+0000 -8.711424E-0001
  4.623992E-0001  3.972498E+0000
 -4.775349E+0000  2.765963E+0000
  2.146894E+0000 -7.526632E+0000
  2.577962E+0000  2.314764E+0000
  1.395212E+0000  3.348626E+0000
 -4.974486E+0000  1.087202E+0000
  6.891720E-0001 -6.078836E+0000
  6.441860E-0002 -5.211065E-0001
  1.200228E+0000  2.441070E+0000
 -9.150821E-0002  3.353094E-0001
 -2.580655E+0000 -2.679720E-0001
  4.516813E+0000  2.476458E+0000
 -1.738472E+0000  4.642901E-0002
 -3.344330E+0000  4.983046E-0001
  2.058930E+0000 -3.786835E+0000
 -1.955074E-0001 -1.976015E+0000
  1.938462E+0000  4.460913E-0001
 -1.107462E+0000  4.103795E-0001
  1.367875E+0000 -1.423525E+0000
  7.717733E-0001  1.472135E-0001
  1.329358E+0000 -4.929639E-0001
 -4.209858E-0001  1.124109E+0000
  6.754751E-0001  3.009561E+0000
 -2.502147E+0000  2.279138E+0000
 -1.062337E+0000 -1.719040E+0000
  1.795107E+0000 -1.079640E+0000
  1.527444E+0000  4.205445E+0000
 -2.265107E+0000 -5.175501E-0001
 -1.266035E+0000 -2.553595E+0000
  3.000930E+0000 -2.141886E+0000
  2.902707E+0000  3.714013E+0000
 -3.401192E+0000  3.867325E+0000
 -3.943551E+0000 -7.095656E-0001
  1.650929E+0000 -5.902769E+0000
  4.828338E+0000  1.656896E+0000
 -4.443171E+0000  2.966315E+0000
 -3.018665E+0000 -5.155101E+0000
  1.254613E+0000 -5.564138E+0000
  2.296454E+0000  2.010592E+0000
  3.177735E-0001  3.474362E+0000
 -4.663898E+0000  3.190075E-0001
 -1.262577E+0000 -5.231781E+0000
  4.051276E+0000 -1.750363E+0000
  1.685326E+0000  5.710610E+0000
 -3.824577E+0000  2.437910E-0001
 -3.836496E+0000 -4.801123E+0000
  7.925413E+0000 -8.181078E-0001
 -2.590802E-0001  5.594249E+0000
 -3.355752E+0000 -2.607480E-0001
 -7.900227E-0001 -4.455761E+0000
  3.640740E+0000  2.850177E+0000
  1.903485E+0000  7.571142E-0001
 -5.692424E+0000  8.853067E-0001
  2.543576E+0000 -5.403528E+0000
  1.303135E+0000  2.533894E+0000
 -2.270908E+0000  3.072622E+0000
 -1.078989E+0000 -4.485773E+0000
  1.453096E+0000  1.616039E-0001
  1.008076E-0001  2.774411E+0000
 -3.834673E+0000  3.177858E-0001
  4.358837E-0001 -3.649401E+0000
 -9.869767E-0001 -4.988129E-0001
  1.654736E+0000  1.233055E+0000
 -1.075503E+0000 -3.081821E+0000
 -3.294571E+0000 -3.225552E+0000
  4.636496E+0000 -4.933554E-0001
  1.645541E+0000  2.385462E+0000
 -2.570388E+0000 -8.321449E-0001
 -8.755303E-0001 -2.040688E+0000
  3.952562E+0000 -2.038226E+0000
 -3.215034E+0000  6.574086E+0000
 -2.238389E+0000 -9.742090E-0001
 -2.854142E+0000 -3.403353E+0000
  5.516624E+0000  8.402639E-0001
 -9.574404E-0001  2.501009E+0000
 -4.048838E+0000 -1.328129E-0001
 -2.061530E+0000 -2.402664E+0000
  3.250643E+0000  8.385756E-0002
 -1.854020E-0001  5.427904E+0000
 -2.999115E+0000 -1.886937E+0000
 -1.166103E-0002 -4.732070E+0000
  4.613765E+0000  4.878214E+0000
 -2.115005E-0001  4.159814E+0000
 -7.161478E+0000 -2.362885E+0000
  2.341378E+0000 -2.686069E+0000
  3.446819E+0000  3.268408E+0000
 -2.806227E+0000  1.893727E+0000
 -3.941007E+0000 -7.195133E-0001
  5.666815E+0000 -1.491169E+0000
 -3.675334E-0002  2.352550E+0000
 -2.984576E+0000  3.739736E+0000
 -2.327342E+0000 -3.940985E+0000
  2.243249E+0000 -9.117548E-0001
  3.433774E+0000  2.684479E+0000
 -2.501824E+0000  1.475977E+0000
 -6.231845E-0001 -1.283650E+0000
  6.069138E-0001  5.646296E-0001
  1.485053E-0001  4.086433E+0000
 -1.514070E+0000 -1.775098E+0000
  1.457856E+0000 -2.329659E+0000
  2.149398E+0000 -1.370329E+0000
  7.508540E-0001  3.428132E+0000
 -2.027346E+0000 -2.374903E+0000
 -1.621477E-0001 -4.331213E+0000
  3.582844E+0000  3.164427E-0001
  2.087005E-0001  5.020192E-0001
 -3.181225E+0000 -6.447501E-0001
  2.274876E+0000 -1.004663E-0001
 -1.658325E-0001  1.910691E+0000
  4.296749E-0001 -1.862626E+0000
  1.061933E+0000  1.651161E+0000
  2.134823E+0000 -1.283631E+0000
 -1.642334E+0000 -4.406618E-0001
  1.206131E+0000 -3.400912E-0001
 -3.146196E+0000  1.698090E+0000
  1.386353E+0000 -2.295183E+0000
 -2.839884E+0000  3.469426E-0001
  3.429282E+0000  8.426572E-0001
 -3.293266E+0000 -2.751305E-0002
 -1.856499E+0000 -1.827203E+0000
  2.226485E+0000 -3.923610E+0000
 -5.346449E-0001  1.356071E+0000
 -8.416489E-0001  1.402505E+0000
 -2.589811E-0001 -4.074973E-0001
  1.904784E+0000  1.384119E+0000
 -1.962328E+0000  9.232860E-0001
 -4.109010E+0000  4.337720E-0001
  2.224755E+0000 -3.570668E+0000
  7.852950E-0001  3.245123E+0000
  8.697314E-0001  3.758644E-0001
 -1.238647E+0000  1.389629E+0000
 -4.401351E-0001  6.821922E-0001
  9.555035E-0001  1.517354E+0000
 -1.819679E-0002  2.405093E+0000
 -5.961020E-0001 -2.583362E+0000
 -2.278413E+0000  4.245971E-0001
  3.142484E+0000 -1.250478E+0000
 -1.666948E+0000  1.110589E+0000
  1.157406E+0000  2.528825E+0000
 -9.337827E-0001  3.156635E-0001
 -1.472303E+0000 -2.436693E+0000
  2.534292E+0000 -1.326769E+0000
  1.477842E+0000  4.196439E+0000
 -4.544590E+0000 -6.530076E-0001
  5.054706E-0001 -1.657872E+0000
  2.458816E+0000 -1.960445E+0000
  3.885320E-0001  5.822919E+0000
 -2.147820E-0001 -1.384110E+0000
 -3.724208E+0000 -7.777401E-0001
  5.519581E+0000 -4.965981E+0000
  8.974856E-0001  4.427600E+0000
 -3.302925E-0001  1.913421E+0000
 -3.322006E+0000 -1.356260E+0000
  2.570238E+0000 -2.212175E+0000
  2.148922E+0000  7.929833E-0001
 -2.876783E+0000 -3.053118E-0001
  1.110171E-0002  1.233674E+0000
  2.040448E+0000  5.918504E-0001
 -3.055737E+0000 -1.018255E+0000
  1.281457E+0000 -3.030153E+0000
  6.628783E-0001  1.048301E+0000
 -4.144965E-0001  2.609156E+0000
 -1.686981E+0000 -2.027120E+0000
  1.533363E+0000 -3.933041E+0000
  2.408862E+0000 -1.594833E-0001
 -3.207705E-0001  5.085660E+0000
  4.141047E-0001 -3.081048E-0001
 -2.736395E+0000  1.651973E+0000
  2.471009E+0000 -2.587658E+0000
  9.208849E-0001  2.607802E+0000
 -1.303174E+0000 -4.960378E-0001
 -2.873302E+0000 -3.055624E+0000
  3.663566E+0000 -2.987782E+0000
  2.462770E+0000  1.941815E+0000
 -2.937828E+0000  2.995240E+0000
 -1.634792E+0000 -4.115048E+0000
  8.037807E-0001 -2.369925E+0000
  1.996444E+0000  1.262943E+0000
  5.912285E-0001 -1.581673E+0000
 -3.687498E+0000 -8.369075E-0001
  3.229273E+0000 -1.800899E+0000
  1.587294E+0000  9.271308E-0001
 -1.291818E+0000  1.342150E+0000
 -6.465635E-0001 -2.217287E+0000
  1.378538E-0001  1.977904E+0000
  1.771563E+0000 -1.633528E+0000
  6.087535E-0001 -2.229983E+0000
 -5.512841E-0001  3.755914E+0000
 -1.402444E+0000  1.814599E-0002
 -2.132050E+0000 -1.908215E+0000
  4.365233E+0000 -1.222754E+0000
 -7.738483E-0001  3.412249E+0000
 -2.307495E+0000 -3.675562E+0000
 -6.883050E-0001 -2.382091E+0000
  2.042394E+0000  2.101197E+0000
 -2.407602E+0000  1.788381E+0000
 -1.099386E+0000 -2.294314E+0000
  3.025316E+0000 -1.078630E+0000
  7.082789E-0001 -1.193639E+0000
  2.906243E-0001 -1.382896E-0001
 -1.494970E+0000 -1.202910E-0001
  2.243714E+0000 -1.658499E+0000
  1.120066E-0001  8.676336E-0001
  3.550338E-0001  6.697420E-0001
 -5.403850E-0001  1.255976E+0000
  1.538433E+0000 -3.096265E+0000
  2.335461E-0001  8.693066E-0001
  3.046122E-0001 -1.390389E+0000
  1.242349E-0001  3.277454E-0001
  1.017327E+0000 -1.511403E+0000
 -3.528706E-0001 -1.309194E+0000
 -5.401878E-0001 -3.819692E+0000
  1.975788E+0000  1.887123E+0000
 -3.520813E-0001  2.596054E+0000
 -2.725930E+0000 -2.008978E+0000
  1.717242E+0000 -1.849360E+0000
  1.553675E+0000  3.768340E-0001
  8.740964E-0001  5.603633E+0000
 -7.327646E+0000 -2.142942E-0001
  7.965774E-0001 -5.017505E+0000
  5.540636E+0000 -5.294808E-0001
 -4.612218E-0001  4.979317E+0000
 -4.781162E+0000 -2.005151E-0001
  4.944608E-0001 -6.195318E+0000
  2.769246E+0000  1.532636E+0000
  3.088178E+0000  4.558676E+0000
 -4.386964E+0000  3.244549E+0000
 -2.113118E+0000 -4.390194E+0000
  7.163878E-0001 -1.558212E+0000
 -1.158097E+0000  1.243556E+0000
 -2.460131E+0000 -1.889522E+0000
 -3.070511E-0001 -3.577219E+0000
  3.057863E+0000  1.033245E+0000
 -2.114505E+0000  5.329389E+0000
 -3.715329E+0000 -3.995688E+0000
  2.358826E+0000 -2.609525E+0000
  3.106377E+0000  3.176408E+0000
 -1.797755E+0000  2.855848E+0000
 -1.634604E+0000 -1.286468E+0000
  2.577343E+0000 -1.063145E+0000
 -4.974139E-0001  2.922492E+0000
  1.180043E+0000 -2.460297E+0000
 -3.214025E+0000 -5.004752E+0000
  3.097008E+0000  2.036525E-0001
  4.006874E-0001  2.311967E+0000
  2.685481E-0001  1.522266E+0000
 -3.062677E+0000 -5.842936E-0001
  2.186955E+0000  2.249696E-0001
 -1.271189E+0000 -7.884068E-0001
  1.289196E+0000 -2.960930E+0000
 -3.138150E-0001  1.019146E-0001
  2.181079E-0001 -8.114427E-0002
  1.613772E+0000  1.442214E+0000
 -7.311493E-0002  3.245135E+0000
 -2.900193E+0000 -1.031324E+0000
  1.420463E+0000 -1.500904E+0000
  2.019705E+0000 -7.442020E-0001
 -2.957259E+0000  8.656971E-0001
  7.480777E-0001 -1.259390E+0000
 -5.009057E-0002 -3.568039E+0000
 -1.744429E+0000  2.713526E+0000
  4.172933E-0002 -2.290761E+0000
 -1.799891E+0000  9.381988E-0001
 -4.562496E-0001 -9.271563E-0001
 -8.357423E-0001 -1.982242E+0000
 -8.854374E-0001  2.835926E-0001
  8.460235E-0001  2.766776E-0001
 -5.668502E-0001  1.777117E+0000
  6.792252E-0001  1.815366E+0000
  1.589898E+0000  2.219972E+0000
  2.211163E-0001  1.519329E+0000
 -7.227638E-0001 -9.768658E-0001
  9.365482E-0001 -6.034327E-0001
 -9.234272E-0001  1.598271E+0000
  4.676794E-0001 -1.650790E+0000
 -8.656458E-0001  2.072253E+0000
  2.186340E+0000  1.246730E-0001
 -1.046164E+0000  4.116336E-0001
  6.435008E-0002 -2.208089E+0000
 -3.356145E+0000 -1.208874E+0000
  3.360179E+0000 -1.763757E+0000
  2.989020E+0000  2.589006E-0001
 -2.300624E+0000  5.048240E+0000
 -5.264133E+0000 -3.958212E+0000
  2.312890E+0000 -4.934702E+0000
  3.200363E+0000  2.433538E+0000
 -3.487372E+0000  1.781902E+0000
 -2.552352E+0000 -2.446477E+0000
  3.926580E+0000 -6.091652E+0000
  3.035371E+0000  4.762912E+0000
 -1.114916E+0000  3.296812E+0000
 -6.015360E+0000 -1.189744E+0000
  2.678491E+0000 -4.594366E+0000
  3.889165E+0000  4.324589E+0000
 -2.422764E+0000  4.226286E+0000
 -5.511617E+0000 -5.393258E-0001
  4.827149E+0000 -5.139470E+0000
  1.996711E+0000  4.706150E+0000
 -3.950148E+0000  2.893679E+0000
 -1.387180E+0000 -1.907505E+0000
  2.955712E-0001 -5.919490E-0001
  3.576882E+0000  3.140098E+0000
 -4.758540E+0000  2.763828E+0000
 -1.428128E+0000 -2.025080E+0000
  3.780653E+0000  2.905233E-0001
  1.241207E+0000  3.517469E+0000
 -3.387618E+0000  5.989246E-0001
  6.759904E-0001 -2.193383E+0000
  3.465717E+0000  2.053564E-0001
 -2.223516E+0000  7.955316E+0000
  1.129111E-0002 -3.095120E+0000
  3.228440E-0001 -5.669334E+0000
  1.515519E+0000  9.713245E-0001
  2.025125E+0000  7.252648E-0001
 -1.972496E+0000 -1.239362E+0000
 -6.980713E-0001  5.856647E-0001
 -1.030661E+0000 -7.084948E-0001
  1.129767E+0000 -1.491039E+0000
  5.513455E-0001  6.704820E-0001
 -1.853058E-0001  3.736295E+0000
  4.456893E-0002  1.965195E-0002
 -9.943268E-0002 -6.191002E-0001
  9.807651E-0001 -2.747115E+0000
  9.528089E-0002  1.663579E+0000
  1.721932E+0000 -2.387102E-0001
 -4.976580E-0001 -1.304673E-0001
 -6.686731E-0001  8.686010E-0002
 -4.137713E-0001  2.326929E+0000
  4.170182E-0001  7.548889E-0001
 -6.187722E-0001 -9.156252E-0001
 -2.722823E-0002 -8.913167E-0001
  1.754880E+0000 -1.236269E+0000
 -1.568799E+0000  3.194184E+0000
 -5.026539E-0001 -2.987680E-0001
  3.239432E-0001  2.300359E+0000
  2.518085E+0000 -2.900963E-0001
 -1.686402E+0000  2.077270E+0000
  5.449377E-0001 -1.715175E-0002
 -2.380335E-0001 -2.540352E+0000
 -1.381434E+0000 -3.246695E+0000
 -5.641413E-0001  8.603993E-0001
  6.235121E-0002  1.756844E+0000
 -2.243046E+0000  4.324003E-0001
 -1.657099E+0000  2.505011E-0001
  9.820791E-0001 -6.811111E-0001
  2.126739E+0000  2.621063E+0000
 -1.326981E+0000  1.289399E+0000
 -1.175035E+0000 -5.590864E-0001
 -8.635236E-0001 -5.325314E-0001
  3.208621E+0000  1.266338E+0000
 -2.069200E+0000  3.225190E+0000
 -2.549326E-0001 -2.312165E+0000
  1.592402E+0000  7.104915E-0001
  7.021601E-0001 -6.308559E-0001
 -2.818723E+0000 -1.260266E-0001
  1.045130E+0000 -3.120682E+0000
 -2.989478E-0001  1.068480E-0001
 -2.242056E-0001  2.314070E+0000
 -1.792372E-0001 -1.472585E+0000
  4.281579E-0001 -1.594269E+0000
  9.567276E-0001 -8.077108E-0001
  1.045235E-0001 -1.875838E-0001
  5.527273E-0001 -9.480829E-0002
 -4.917745E-0001  3.431070E+0000
 -3.326009E+0000 -2.541535E-0002
  1.275648E-0001 -2.507443E+0000
  3.253347E+0000  2.047870E+0000
 -2.640785E+0000  2.111561E+0000
 -1.432355E-0002 -3.059785E+0000
 -2.115340E-0001 -2.176047E+0000
  3.571737E+0000  9.647088E-0001
 -1.435980E-0001  3.618516E+0000
 -3.986967E+0000 -1.499415E+0000
  2.315137E+0000 -1.513708E+0000
 -9.123651E-0001  1.205708E-0001
 -1.466361E-0001  1.005584E+0000
 -1.075427E+0000  2.537044E-0001
  6.041637E-0001 -7.084813E-0001
 -4.689206E-0001  2.619583E+0000
  1.730725E+0000 -1.692313E+0000
 -2.035415E+0000  8.815808E-0001
  8.986568E-0001  5.192124E-0001
 -1.494005E+0000  1.554426E+0000
  6.433404E-0001 -2.176374E-0001
  5.588982E-0001  5.491583E-0001
  1.890017E+0000 -1.009958E+0000
 -2.511854E+0000  1.819405E+0000
  1.342900E+0000  3.343226E-0001
 -9.649554E-0001 -4.986146E-0001
  5.594703E-0001 -7.087719E-0001
  1.370128E+0000 -4.885893E-0002
 -7.809056E-0001  3.770945E+0000
  3.729761E-0001 -1.159356E+0000
 -1.484789E+0000 -6.262422E-0001
  2.737166E+0000  3.538791E-0001
  4.817810E-0001  2.868070E+0000
 -2.836899E+0000  6.568959E-0001
 -1.041364E-0001 -3.465293E+0000
  1.493445E+0000 -6.171040E-0001
  5.903501E-0001 -7.004420E-0001
 -9.452114E-0001  3.147508E+0000
  3.543162E-0001 -3.187075E+0000
  5.822746E-0001  2.560026E-0002
 -9.191165E-0001  1.433994E+0000
  7.820720E-0001 -3.933691E+0000
 -1.887887E-0002  1.824979E+0000
 -6.686158E-0001 -1.090788E-0001
 -1.728141E+0000 -1.394369E+0000
  1.165106E+0000 -2.037936E+0000
 -1.185096E+0000  3.544501E+0000
  1.831861E-0001 -9.235994E-0001
 -3.680860E-0001  7.688396E-0002
 -3.778686E-0001 -2.742251E-0001
  8.256169E-0001  4.850077E+0000
 -1.622560E+0000  5.651452E-0001
 -8.339529E-0001 -3.343603E+0000
  1.730794E+0000 -3.974902E-0001
 -1.974566E-0001  3.921394E-0001
 -2.799304E-0001 -2.253582E+0000
 -2.124796E+0000 -1.420867E-0002
  4.418643E-0001  1.085697E+0000
 -7.035592E-0001  2.201122E+0000
 -1.878475E+0000 -1.946230E+0000
 -2.446614E+0000 -7.891356E-0001
  2.698977E+0000 -1.159258E+0000
  2.502755E+0000  1.313509E+0000
 -2.977322E+0000  2.751857E+0000
  1.348771E-0001  2.274813E+0000
  1.597994E-0002  4.610511E-0001
  1.310015E+0000  3.655370E-0002
  4.793911E-0003 -5.327368E-0001
  5.481718E-0001  1.449708E+0000
 -2.796460E-0001 -2.047954E+0000
 -8.425418E-0001  2.460475E+0000
 -6.476822E-0002  1.736201E+0000
  8.746496E-0001 -1.847629E+0000
 -1.366065E-0001  2.327804E+0000
 -1.846623E+0000 -9.712677E-0001
  1.001303E+0000 -4.322851E+0000
  1.332053E+0000  2.012105E+0000
  3.865174E+0000  4.851304E+0000
 -4.104648E+0000  8.717275E-0001
  9.376253E-0001 -3.992756E+0000
  2.557606E+0000 -8.753092E-0001
  9.917737E-0002  3.107618E+0000
 -1.481572E+0000  7.114810E-0001
 -1.044795E+0000 -3.489589E+0000
  2.042303E+0000 -7.688328E-0001
  5.340660E+0000  2.220778E+0000
 -4.964057E+0000  1.631740E+0000
 -3.166807E+0000 -5.351716E+0000
  4.375950E+0000 -2.818022E+0000
  5.216549E+0000  1.653058E+0000
 -2.632193E+0000  4.264030E+0000
 -2.690470E+0000 -3.524737E+0000
  3.033338E+0000 -3.544049E+0000
 -2.566520E-0001  3.188025E+0000
 -1.066756E+0000  6.325503E-0003
 -7.660156E-0001 -4.625271E+0000
  1.945411E+0000 -1.999811E+0000
 -4.304782E-0001  1.690797E+0000
 -8.184686E-0001  1.540602E+0000
 -3.738347E+0000 -1.901194E+0000
  4.871056E+0000 -4.721338E+0000
  9.846953E-0001  6.118547E+0000
 -2.694005E+0000  9.614290E-0002
 -1.029188E+0000 -4.871566E+0000
  4.121471E+0000 -2.210006E+0000
 -8.439368E-0002  2.455775E+0000
 -1.544648E+0000  9.231871E-0001
 -1.864358E+0000 -1.918502E+0000
  2.095060E+0000 -4.547898E-0001
  4.146737E+0000  2.699927E+0000
 -4.762603E+0000  1.641131E+0000
 -1.783026E+0000 -4.854722E+0000
  2.037680E+0000 -7.533143E-0002
  1.384405E+0000  9.483109E-0003
 -1.967882E+0000  2.379594E+0000
 -1.903792E+0000 -3.962110E+0000
  1.680674E+0000 -3.307103E+0000
  3.608329E+0000  2.472933E-0001
  1.369603E+0000  2.639352E+0000
 -1.718047E+0000  7.454346E-0003
 -1.515025E+0000 -4.534259E+0000
  2.662685E+0000 -7.898787E-0001
  1.477038E+0000  3.445130E+0000
 -2.341436E+0000  9.196526E-0001
 -1.034465E+0000 -7.984466E-0001
  3.088667E+0000 -3.530105E-0001
 -2.928847E+0000  2.114632E+0000
 -2.413109E-0001  1.828581E+0000
 -2.494617E+0000  5.701966E-0001
  5.341015E-0002 -4.932756E+0000
  4.026484E+0000  1.202928E-0001
  9.851196E-0001  3.556487E+0000
 -1.162362E+0000 -1.118572E+0000
 -1.033923E+0000 -3.452081E+0000
  5.634848E+0000 -5.924464E-0001
 -8.900012E-0001  4.536642E+0000
 -5.476731E+0000 -7.089007E-0001
  5.234870E-0002 -6.089850E+0000
  7.762938E+0000 -1.176041E+0000
 -1.258595E+0000  4.153595E+0000
 -2.309843E+0000 -1.706740E+0000
 -1.394625E+0000  1.040854E+0000
  4.211389E+0000 -4.028218E+0000
 -2.374011E+0000  1.554152E+0000
  2.570504E-0002 -5.507972E-0001
 -7.367660E-0001 -3.287847E+0000
  4.326251E-0001  2.207629E-0001
  1.659669E+0000  5.212405E-0001
  7.736305E-0002  8.799272E-0001
 -1.251144E+0000  3.034337E+0000
  1.538131E+0000 -4.156935E+0000
  2.049319E+0000 -1.804964E+0000
  4.731922E-0001  1.935717E+0000
  2.653935E-0002  5.122967E-0001
 -1.316031E+0000 -7.967972E-0001
  3.368457E+0000 -2.752945E+0000
  7.051092E-0001  7.087792E-0001
 -1.246283E+0000  1.351072E+0000
  2.975565E-0002 -7.221741E-0001
  6.637183E-0001  1.025916E-0001
  2.951155E-0002  1.149070E+0000
 -4.843958E-0001 -2.430034E+0000
 -1.298940E+0000  9.881502E-0001
  9.195618E-0001  1.000412E+0000
 -2.146895E-0001  2.137419E+0000
 -1.641863E+0000  1.388859E+0000
 -5.814357E-0001 -1.493203E+0000
 -1.867579E-0001  1.780018E+0000
  1.478844E+0000 -6.665835E-0001
 -1.757720E+0000  1.198550E+0000
  3.070756E+0000 -2.192581E+0000
 -4.397434E-0002 -1.496121E+0000
 -1.510856E+0000  1.506308E+0000
 -5.680321E-0001  2.262680E-0001
  1.523766E+0000 -2.704106E+0000
  4.973579E-0001  3.804095E-0002
  6.546264E-0001 -5.659088E-0003
 -1.019621E+0000 -3.286083E-0001
 -1.049190E+0000  1.120939E+0000
  7.274947E-0001 -1.742706E+0000
 -5.630589E-0001 -8.028076E-0001
  1.463604E+0000  1.397472E+0000
 -9.637781E-0001  1.947440E+0000
  1.601885E+0000 -3.800568E-0001
 -1.890901E+0000  3.777758E-0001
  1.303486E+0000 -5.092934E-0001
  1.062035E+0000  2.593950E+0000
 -3.724267E+0000  3.679073E+0000
 -1.496284E+0000 -2.409329E+0000
  1.873460E+0000 -2.453928E+0000
 -1.984119E+0000  2.664796E+0000
  5.622068E-0001 -1.088947E+0000
 -1.593162E+0000 -1.100788E+0000
  3.316025E+0000 -3.367892E-0001
  3.050514E-0002  2.096483E+0000
 -4.555365E-0001  1.627022E+0000
 -1.086265E+0000 -5.557194E-0001
 -1.148887E+0000 -1.394797E-0001
  1.391887E-0001 -1.924447E+0000
 -1.076426E+0000 -1.110775E+0000
  1.073922E+0000  1.137528E+0000
 -2.094099E+0000 -1.193485E-0001
 -5.964600E-0001 -1.514806E-0003
  1.716696E+0000  5.680518E-0001
  4.931840E+0000 -1.476333E+0000
 -5.962534E+0000  2.844917E+0000
  1.708231E+0000 -4.815689E+0000
  2.389201E+0000  9.711279E-0001
  1.243430E+0000  4.657012E+0000
 -3.939779E+0000  2.174750E+0000
 -5.428902E-0001 -3.284830E+0000
  3.276203E+0000 -3.843716E-0001
 -8.225566E-0001  3.387184E+0000
 -3.970805E+0000  1.660104E+0000
  2.775413E+0000 -4.731745E+0000
  1.049052E+0000  8.038433E-0001
  1.426408E+0000  3.773078E+0000
 -2.390083E+0000 -1.016207E+0000
  3.516967E-0001  4.153120E-0002
  4.402661E+0000 -1.604462E+0000
 -1.774376E+0000  4.668603E+0000
 -2.218845E+0000 -1.110128E+0000
  1.086288E+0000 -3.646899E+0000
  3.088751E+0000  3.096514E-0002
 -8.580303E-0002  2.783096E+0000
 -1.488475E+0000  1.003152E+0000
  6.749426E-0001 -2.796503E+0000
 -5.300712E-0001 -1.491033E+0000
  4.617615E-0001  1.088443E+0000
  7.005066E-0001  2.473757E-0001
 -3.454938E+0000 -7.204542E-0001
  3.626485E+0000 -1.125054E+0000
 -5.914860E-0001  2.933183E+0000
  1.238650E+0000  1.732308E+0000
 -2.076421E+0000 -2.049289E-0001
  1.215100E+0000  2.297358E-0001
  3.147542E+0000 -2.766115E-0001
 -5.541302E-0001  6.378017E+0000
 -2.309496E+0000 -1.447102E+0000
 -5.790776E-0001 -5.718712E+0000
  3.556087E+0000  8.740292E-0001
 -3.334965E+0000  2.413518E+0000
 -1.810081E+0000 -7.941661E-0002
 -2.577553E+0000 -5.990357E-0001
  5.467009E+0000  1.901052E-0001
 -2.227551E+0000  3.421500E+0000
  2.405245E-0001 -2.375803E+0000
  5.076764E-0001 -1.426061E+0000
  2.982327E+0000 -6.957414E-0001
 -2.146376E+0000 -1.205774E+0000
 -1.430223E+0000  2.027649E+0000
  1.769618E+0000 -3.130134E+0000
 -2.802267E+0000  3.166912E+0000
  2.134948E+0000  6.214482E-0001
 -8.124345E-0001 -4.946884E+0000
  4.357168E+0000  1.336779E-0002
 -7.089317E-0001  2.759908E+0000
 -1.269493E+0000  3.652470E+0000
 -6.324274E-0001 -2.457028E+0000
  3.749595E+0000  3.692183E+0000
 -4.420107E-0002  1.136280E+0000
 -3.294577E+0000 -9.768402E-0001
  3.042496E+0000 -3.100579E+0000
  1.961319E+0000  1.681230E+0000
 -1.877797E+0000  4.208226E+0000
 -8.490430E-0001 -1.770306E+0000
  1.097588E+0000  2.278358E-0001
  2.802895E+0000  8.353685E-0001
 -3.914202E-0001  1.578347E+0000
 -2.003132E+0000 -1.319997E+0000
  2.070997E+0000 -3.536281E+0000
  1.582232E+0000 -2.683892E-0001
 -6.541640E-0002  4.289001E+0000
 -1.011745E+0000 -4.572670E-0003
 -1.071669E+0000 -3.638453E+0000
  3.422624E+0000 -6.857958E-0001
  8.268657E-0001  4.236536E+0000
 -3.598773E+0000  8.557226E-0001
  1.545083E+0000 -2.583803E+0000
  1.017106E+0000  2.481042E+0000
  7.868224E-0001  1.998500E+0000
 -3.172370E+0000 -2.242607E-0002
  4.634377E-0001 -4.150133E+0000
  1.679272E+0000 -2.020849E+0000
  6.679058E-0001  3.717653E+0000
  3.230422E-0001 -9.089778E-0001
 -4.438054E+0000 -3.311639E+0000
  3.521966E+0000 -5.365921E-0001
  5.530655E-0001  3.957951E+0000
 -1.328059E+0000  1.069455E+0000
 -1.387255E+0000 -1.070494E-0001
  1.314992E+0000 -2.355012E+0000
  2.576603E+0000  3.247109E+0000
 -1.093409E+0000  2.628781E+0000
 -2.729692E+0000 -1.848905E+0000
  3.584206E-0001 -2.714285E+0000
  3.639740E+0000  1.884018E+0000
 -2.353485E+0000  4.968976E+0000
 -3.052635E+0000 -6.566578E-0001
  1.713281E+0000 -6.589705E+0000
  1.563956E+0000  6.068257E-0001
 -1.450991E-0001  1.382746E+0000
 -3.834081E+0000 -4.068442E-0001
 -1.441621E+0000 -5.179516E+0000
  9.720664E-0001  1.547954E+0000
  3.177612E+0000  4.633364E+0000
 -3.300960E+0000 -1.076841E+0000
  5.531068E-0001 -1.971123E+0000
  1.437746E+0000 -9.505458E-0001
  1.649106E-0001  1.100047E+0000
  3.359894E-0001 -9.940777E-0001
 -1.246136E+0000 -7.995861E-0001
  2.122160E+0000  2.152815E+0000
 -6.148084E-0001 -8.029685E-0001
 -1.170113E+0000  2.447189E+0000
  3.994921E-0001  2.098138E-0001
  2.949413E-0001 -3.747469E+0000
  3.921140E-0002  1.802280E+0000
 -5.581040E-0001 -5.629769E-0002
 -1.189588E+0000  1.376342E+0000
  3.548421E+0000 -4.617706E-0001
  1.550675E+0000  1.327286E+0000
 -4.124943E+0000  2.880657E+0000
  1.217623E+0000 -3.611121E+0000
  1.823915E+0000  1.025751E-0001
  1.547279E+0000  5.338936E-0001
  1.863701E+0000 -1.761338E+0000
 -3.086159E+0000 -1.339217E+0000
 -6.691543E-0001 -1.781822E-0001
  2.075683E+0000  2.515101E-0001
 -6.949876E-0001  1.599541E+0000
 -3.381263E+0000  1.639877E+0000
  2.739774E+0000 -1.001218E+0000
 -1.332910E+0000  2.725788E+0000
 -5.019138E-0001 -2.253855E+0000
 -7.108384E-0001 -2.764369E+0000
  3.844423E+0000 -3.449708E+0000
  3.347685E-0001  3.825661E+0000
  1.812642E-0001 -2.741611E+0000
 -2.861349E+0000 -4.960202E-0001
  2.247689E+0000 -7.162107E-0001
  5.940512E-0001  7.838640E-0001
 -2.564901E+0000  2.650898E-0002
 -1.193983E+0000 -5.847976E-0001
  5.906291E-0001 -2.664069E-0001
  4.153312E-0001  9.615521E-0002
  4.910163E-0001 -1.749099E+0000
 -2.649514E-0001  7.200910E-0001
  1.253078E+0000 -5.354973E-0001
  7.165128E-0001 -4.302750E-0001
 -8.117334E-0001  1.143782E+0000
  6.340955E-0001  1.679942E+0000
  3.367850E-0001  1.504698E-0001
  8.804807E-0002  2.101464E+0000
 -2.545463E+0000  3.157816E-0001
 -4.549852E-0001 -3.422299E+0000
  1.297629E+0000  4.189487E-0001
 -5.225975E-0002  7.957600E+0000
 -2.370890E+0000  3.636197E+0000
 -3.136746E+0000 -4.485360E+0000
  3.847894E+0000 -1.594882E+0000
 -4.251440E-0002  3.505720E+0000
 -1.659065E+0000  2.775464E+0000
 -8.819570E-0001 -2.189407E+0000
  1.183655E+0000 -3.560053E+0000
  3.024932E+0000 -1.592163E-0001
 -2.535416E+0000  1.583927E+0000
  3.615148E-0001 -4.227403E+0000
 -2.324752E-0001 -1.944839E+0000
  3.405752E+0000 -2.095915E-0001
 -1.818358E+0000  1.906146E+0000
 -2.055457E+0000  9.725933E-0001
 -5.861432E-0001 -3.188873E+0000
  5.430887E+0000 -5.678421E-0001
 -2.598036E+0000  4.990787E+0000
 -1.163009E+0000  2.619188E-0001
  7.925097E-0001 -7.717286E-0001
  1.300058E+0000 -5.454094E-0001
 -2.808561E+0000  7.084407E-0001
  9.594820E-0001 -2.423287E+0000
  1.029506E+0000 -1.386881E+0000
  1.126144E-0001  1.746878E-0001
 -1.721528E+0000 -1.366361E+0000
  1.581407E+0000  9.293165E-0001
  5.364151E-0001  9.626153E-0001
 -5.279897E-0001 -1.383230E-0001
  3.229185E-0001  6.041778E-0001
 -9.098138E-0001  1.199228E+0000
 -4.025944E-0001 -1.561691E+0000
 -1.789090E+0000 -1.548050E+0000
  2.571660E+0000 -1.611044E+0000
 -3.951018E-0001  2.301549E+0000
 -4.684078E-0002  2.396214E+0000
 -2.743876E+0000  4.473192E-0001
  1.137214E+0000 -3.949006E+0000
  3.336015E+0000 -1.034783E+0000
 -2.201967E+0000  5.024426E+0000
 -8.816834E-0001 -1.449036E-0001
 -6.462989E-0002 -2.088847E+0000
  2.824582E+0000 -1.067501E+0000
  1.909610E+0000  4.781919E+0000
 -3.765993E-0001  1.840756E+0000
 -4.101451E+0000 -2.437582E+0000
  5.089803E+0000 -2.330303E+0000
  1.281180E+0000  1.729081E+0000
 -1.624897E+0000  4.437138E+0000
 -3.689566E+0000 -2.984663E+0000
  7.391236E-0001 -4.190409E+0000
  2.088552E+0000 -1.122918E+0000
 -1.768105E-0001  7.308681E+0000
 -3.498875E+0000  2.986435E-0001
 -3.874974E-0001 -5.700738E+0000
  2.933612E+0000  2.711124E+0000
  1.366278E+0000  3.347346E-0002
 -3.818645E+0000 -6.938561E-0002
  2.024146E+0000 -4.455956E+0000
  1.796226E+0000 -1.593536E+0000
  6.448020E-0001  3.666823E+0000
 -2.355784E+0000  2.072290E+0000
 -3.034981E+0000 -3.575619E+0000
  1.574984E+0000 -6.583716E-0001
  1.846380E+0000  1.668717E+0000
 -2.072318E+0000  2.722961E+0000
 -2.431435E+0000 -1.113570E+0000
  7.592385E-0001  8.204006E-0001
  2.323859E+0000  3.100914E+0000
 -1.448530E+0000 -1.912253E+0000
  6.879709E-0002 -1.460524E+0000
  1.532409E+0000 -7.309390E-0001
 -3.621155E-0001  6.990195E-0001
  4.519849E-0002 -3.217316E+0000
 -2.221873E-0001 -1.149760E+0000
  3.437095E+0000 -7.982267E-0001
 -1.874060E+0000  1.622046E+0000
 -1.845331E+0000 -2.319078E+0000
 -1.480259E-0002 -8.080214E-0001
  3.372606E+0000 -2.637340E-0001
  3.136916E-0001  2.563074E+0000
 -3.759683E+0000 -2.716573E+0000
  1.318782E+0000 -1.781496E+0000
  2.109615E+0000 -1.879355E+0000
  3.522999E-0001  2.944721E+0000
 -1.950496E+0000  3.664182E+0000
 -2.555689E+0000 -5.409024E+0000
  2.514524E+0000 -4.878539E+0000
  4.892768E+0000  4.551140E-0001
 -1.150299E+0000  5.042113E+0000
 -1.750207E+0000 -3.358530E+0000
 -2.838711E+0000 -3.242173E+0000
  2.749823E+0000  3.440179E+0000
 -6.268472E-0001  2.356004E+0000
 -1.603390E+0000  1.123283E+0000
 -2.458348E-0001 -1.640114E+0000
  1.243413E+0000  7.687804E-0001
  2.354057E+0000  5.128363E-0001
 -1.260728E+0000  8.633214E-0001
 -3.138593E-0001 -1.534487E+0000
 -1.296781E+0000 -1.129339E+0000
  1.602961E+0000  1.153096E+0000
 -3.483646E-0001  1.698301E+0000
 -1.656561E-0001  3.320478E+0000
 -1.456096E+0000  5.632214E-0001
  5.261941E-0001 -3.005713E+0000
 -4.954503E-0002  2.618911E+0000
 -1.009168E+0000  1.241007E+0000
  2.187652E-0001  7.514029E-0001
 -1.996461E+0000 -2.350839E-0001
  1.405021E+0000 -1.036669E+0000
  8.392493E-0001 -1.529590E+0000
 -1.083104E-0001  3.711833E-0001
 -1.278072E-0001 -7.497336E-0001
 -1.506409E+0000 -3.348069E+0000
  7.793677E-0001  1.074047E+0000
  3.094163E+0000  3.554100E+0000
 -2.932018E+0000 -1.866099E+0000
  4.324641E-0001 -3.727485E+0000
  1.941865E+0000  3.253151E+0000
  1.022840E-0001 -2.058818E+0000
 -1.441495E+0000 -8.743854E-0001
  1.443568E+0000 -7.478407E-0001
  5.120408E-0001 -1.055955E+0000
 -5.471362E-0001  5.239280E-0001
 -6.259622E-0001 -2.777225E+0000
  1.471014E+0000 -6.835185E-0001
  3.747576E+0000  4.369217E+0000
 -2.362359E+0000  2.631659E+0000
 -3.676450E+0000 -5.491488E-0001
  2.992982E+0000 -5.099247E+0000
  2.941768E+0000  6.947016E-0001
  2.721122E-0002  1.661874E+0000
 -3.864862E+0000 -1.759100E+0000
  2.306072E+0000 -1.088414E+0000
  1.920780E+0000 -5.080995E-0001
 -1.098265E+0000  4.421128E+0000
 -3.026924E+0000 -1.701350E+0000
 -1.418268E+0000 -2.813471E+0000
  2.096544E+0000  4.969578E-0001
 -8.271745E-0001  2.895881E+0000
 -2.882317E+0000 -1.211646E+0000
  5.250716E-0002 -4.760264E+0000
  4.372291E+0000  1.246592E+0000
 -9.178605E-0001  4.677091E+0000
 -3.969457E+0000 -2.256529E+0000
  1.967953E+0000 -4.986119E+0000
  3.159130E+0000  2.301096E+0000
  1.127628E+0000  3.804559E+0000
 -4.708177E+0000  1.351987E-0001
  1.896016E+0000 -5.411200E+0000
  3.230929E+0000  5.785675E+0000
 -2.953460E+0000  2.914704E+0000
 -2.478551E+0000 -3.222285E+0000
  1.883894E+0000 -3.322618E+0000
  4.602020E+0000  2.633063E+0000
 -4.383652E-0001  4.006601E+0000
 -5.150416E+0000 -2.732115E+0000
  4.453513E+0000 -5.153112E+0000
  4.296834E+0000  2.813804E+0000
 -1.151501E+0000  6.055555E+0000
 -4.868075E+0000 -9.488747E-0001
  7.926638E-0001 -4.841185E+0000
  5.790988E+0000  1.126993E+0000
 -6.463604E-0001  6.843410E+0000
 -6.778493E+0000  4.753775E-0001
 -8.979675E-0001 -7.801057E+0000
  4.929114E+0000  5.869963E-0001
 -3.097347E-0001  7.169382E+0000
 -2.791243E+0000 -1.681549E+0000
 -1.903636E+0000 -5.484296E+0000
  3.552155E+0000  6.996797E-0001
  1.866147E+0000  1.555637E+0000
 -3.352219E+0000  7.588119E-0001
  2.409527E-0001 -2.903928E+0000
  3.405364E+0000 -1.767943E+0000
 -1.435542E+0000  2.395376E+0000
 -2.079867E+0000 -2.232650E+0000
 -5.493884E-0001 -2.044567E+0000
  1.258981E+0000  2.388298E-0001
  1.445997E+0000  1.082940E+0000
  5.329760E-0001 -3.675140E+0000
 -2.436483E+0000  1.264377E+0000
  2.825264E+0000 -1.103032E-0001
 -7.434926E-0001  2.706744E+0000
 -2.028430E-0001 -1.239273E+0000
 -2.712721E+0000 -1.225159E+0000
  9.638709E-0001 -7.464461E-0001
 -1.483182E+0000  3.436966E+0000
 -3.158385E-0001 -1.995825E+0000
 -1.106309E+0000 -1.546609E+0000
  2.082986E+0000 -2.480223E+0000
  2.012179E+0000  1.858192E+0000
 -1.474679E+0000  6.095901E-0001
  4.861250E-0001 -3.589627E+0000
 -2.196993E-0001 -4.377844E-0001
  3.630929E+0000  2.683486E-0001
 -3.199946E+0000  3.598119E+0000
  1.266484E-0001 -2.194072E+0000
 -2.200541E-0001 -1.547738E+0000
  2.918887E+0000  1.922642E+0000
 -3.332275E+0000  1.978419E+0000
 -1.969121E+0000 -2.770693E+0000
  3.181047E+0000 -3.127892E+0000
  2.099401E+0000  4.728592E+0000
 -2.232442E+0000 -1.785936E+0000
 -1.101638E+0000 -3.047400E+0000
  9.834176E-0001  3.883863E+0000
  2.245527E+0000 -6.936123E-0001
 -2.118458E+0000 -1.347399E+0000
  1.399182E+0000 -4.121154E+0000
  8.956864E-0001  1.138391E+0000
  9.767699E-0001  2.230260E+0000
 -1.273660E+0000 -3.546407E+0000
 -2.289342E+0000  2.994428E-0001
  2.848653E+0000 -2.035109E+0000
 -1.138115E+0000  2.618846E+0000
 -8.678115E-0001 -5.481912E-0001
 -1.250887E+0000 -1.462290E+0000
 -7.306690E-0001 -2.062131E+0000
  8.637726E-0001 -9.458133E-0001
  5.129531E-0001  1.545955E+0000
 -7.070096E-0001  4.069752E+0000
 -2.197318E+0000  1.624313E+0000
 -1.124511E+0000 -3.667847E+0000
  3.060636E+0000 -1.871045E+0000
  1.015666E+0000  4.323882E+0000
 -4.385367E+0000  1.007366E+0000
  3.330334E-0001 -1.443412E+0000
  2.394774E+0000 -1.896224E+0000
 -3.109745E-0001  4.759467E+0000
 -1.780817E+0000  2.935560E+0000
 -1.864052E+0000  3.081905E-0001
  3.064570E+0000  6.785690E-0001
  2.909549E-0001  5.952515E-0001
 -3.096229E+0000  4.265392E+0000
  1.789275E-0001 -4.756193E+0000
  4.814593E-0001  1.096200E+0000
  2.761436E+0000  7.708244E-0001
 -4.270389E+0000  2.383213E+0000
 -1.355319E-0001 -1.781206E+0000
  5.450189E-0001 -1.951445E+0000
  3.509665E+0000  2.979947E+0000
 -3.853980E+0000  3.244077E+0000
  1.849760E+0000 -2.258174E+0000
 -2.295368E-0001 -1.913779E+0000
  3.746220E+0000  4.496496E+0000
 -1.125516E+0000  7.308616E-0001
 -3.378445E+0000  1.229120E+0000
  4.875986E+0000 -2.610114E+0000
 -1.329178E+0000  1.682239E+0000
 -7.083519E-0001  1.035609E+0000
 -2.799355E+0000 -3.999873E+0000
 -5.964629E-0001  1.252871E+0000
  6.098077E+0000  5.729983E+0000
 -4.419601E+0000  4.043751E+0000
 -6.494639E+0000 -3.299933E+0000
  4.941616E+0000 -3.484073E+0000
  2.464773E+0000  4.139679E+0000
 -4.478078E+0000  9.719737E-0001
 -1.666222E+0000 -8.561384E-0001
  1.495309E+0000  1.386847E-0001
  1.053018E+0000  4.916061E+0000
 -2.909290E+0000  1.691933E+0000
 -2.117680E+0000 -3.006863E+0000
  2.934098E+0000 -1.993016E+0000
  1.030957E+0000  2.801408E+0000
 -2.683969E+0000  2.554752E+0000
 -2.409011E+0000 -1.076565E-0001
  2.608869E+0000 -7.664362E-0001
  6.686067E-0001  1.796567E+0000
 -1.978793E+0000  1.077718E+0000
 -2.574517E+0000 -9.076652E-0001
  4.115945E+0000 -1.840747E+0000
  1.347503E+0000  5.231201E+0000
 -3.634454E+0000  3.136556E+0000
 -7.387129E-0001 -4.343862E+0000
  1.785171E+0000 -1.574633E-0002
  2.738820E+0000  4.075132E+0000
 -6.698486E-0001  4.919898E+0000
 -2.877509E+0000 -2.804351E+0000
  1.836478E+0000 -5.268716E-0001
  1.074158E+0000  1.423205E+0000
 -1.648973E+0000  2.107953E+0000
  8.736252E-0001 -4.319273E+0000
  2.013233E+0000 -1.012201E+0000
  2.001936E+0000  4.696314E+0000
 -3.688335E+0000  1.314515E-0001
 -3.095601E+0000 -3.207468E+0000
  3.770769E+0000 -4.147329E+0000
  3.717585E-0001  5.868722E+0000
 -1.390021E+0000  1.206433E+0000
 -8.862763E-0001 -2.101615E+0000
  1.184773E+0000 -1.350124E+0000
  1.793610E+0000  1.512106E+0000
  1.697138E-0002  1.436544E+0000
 -2.184360E+0000  9.425567E-0002
  3.389057E+0000  1.446109E+0000
 -1.504809E+0000  3.720788E+0000
 -8.822576E-0001 -2.367059E+0000
 -2.006059E-0001 -6.685764E-0001
  3.139603E+0000  7.756150E-0001
  2.122741E-0001  2.254911E+0000
 -3.601845E+0000 -6.713476E-0001
  3.552549E+0000 -3.972640E+0000
  1.485525E+0000  1.816401E+0000
 -3.393994E-0001  7.038038E-0001
 -3.692750E+0000 -1.435537E+0000
  1.307553E-0001 -2.163134E+0000
  1.657762E+0000 -4.329937E-0001
 -9.356623E-0001  5.498126E+0000
 -1.745790E+0000 -2.060721E-0001
 -1.597499E+0000 -1.011646E+0000
  2.081811E+0000  1.334653E+0000
  6.481706E-0001  1.452570E+0000
 -3.966291E+0000 -3.705917E-0001
  1.536041E+0000 -4.378218E+0000
  2.941257E+0000  3.197548E+0000
 -1.049299E-0001  2.053751E+0000
 -3.446887E+0000 -3.200732E+0000
  1.467833E+0000 -4.397200E+0000
  3.273618E+0000  1.550331E+0000
 -1.954699E+0000  3.340673E+0000
  1.893207E+0000 -1.130727E+0000
 -1.918939E+0000  1.132115E+0000
  2.879195E+0000  9.712218E-0001
 -1.843632E+0000 -2.411246E-0001
 -8.044989E-0002 -4.270346E+0000
  1.187890E+0000 -2.709477E-0001
  1.749199E-0001 -7.502026E-0001
 -1.557801E+0000 -3.006840E-0001
  1.668947E-0001  3.547572E+0000
 -1.213044E+0000  1.549244E+0000
 -1.771558E+0000  1.640125E+0000
  2.292708E+0000 -1.401942E+0000
 -1.553711E+0000  1.570427E+0000
 -1.749916E+0000 -6.121935E-0001
  2.668091E+0000 -1.573824E+0000
 -1.441635E+0000  2.547566E-0003
  1.520231E-0001  6.646645E-0001
  1.461124E+0000 -1.251061E+0000
 -1.085509E+0000 -9.551926E-0001
  3.241781E+0000  9.697440E-0001
  2.808289E-0001 -3.974735E-0001
 -2.053332E+0000  1.319697E+0000
  3.235943E-0001 -3.175840E-0002
  6.573714E-0001 -1.982123E+0000
 -1.182953E+0000 -1.307420E-0001
  3.260253E+0000  1.556135E+0000
 -3.794350E+0000 -1.873691E-0001
 -1.893449E+0000 -3.576098E+0000
  5.182425E+0000  2.351808E+0000
 -2.855008E-0001  2.197991E+0000
 -4.878069E+0000  2.245255E+0000
  1.865155E+0000 -5.562859E+0000
 -6.898975E-0001  1.690179E+0000
  2.157150E+0000  2.133670E+0000
 -2.730281E+0000 -1.536599E+0000
 -8.546018E-0001 -3.071628E-0001
  2.321623E+0000 -1.402056E+0000
 -1.497358E+0000  3.812364E+0000
 -1.393157E+0000  1.756930E-0001
 -1.202925E+0000  4.280640E-0001
 -8.142630E-0001  2.430159E+0000
  5.099321E-0001  1.162259E+0000
 -2.413579E-0001 -2.926250E+0000
  4.706498E-0001  2.202393E+0000
  1.012475E+0000  2.477879E+0000
 -2.616137E+0000 -4.518385E-0001
 -7.274548E-0001 -1.396596E+0000
  2.704902E+0000 -3.294139E+0000
 -3.397622E-0001  1.627548E+0000
 -7.198216E-0001 -1.476851E+0000
  8.088774E-0001  2.939251E+0000
  6.111938E-0001  1.651186E+0000
 -1.082671E-0001  1.583455E+0000
 -8.321178E-0001 -1.729609E+0000
 -1.349594E-0001  1.802602E+0000
 -6.275980E-0001  5.688586E-0001
 -5.338752E-0001 -2.188221E+0000
  6.478200E-0001 -1.072995E+0000
 -3.115487E-0001 -2.068124E-0001
 -1.556984E-0001 -3.586482E-0001
 -2.386286E+0000  2.007439E+0000
  1.469042E-0001 -3.266227E+0000
  1.105703E+0000 -1.541339E+0000
  1.540859E+0000 -1.135800E+0000
 -1.851561E+0000  1.384217E+0000
  4.400934E-0002 -3.656598E+0000
  1.147074E+0000 -8.208465E-0001
  8.114283E-0001  1.328955E-0001
 -1.130763E+0000  4.865348E-0001
 -1.377890E+0000 -2.310880E+0000
  1.682704E+0000 -5.878727E-0001
  1.501817E+0000 -1.180364E+0000
 -1.022725E+0000  1.149907E+0000
  6.515271E-0001 -1.764960E+0000
 -2.236012E-0001 -2.202517E+0000
 -1.558009E-0001 -1.513140E+0000
  1.202387E+0000  2.266662E-0001
 -1.697852E+0000  1.651445E+0000
  2.342200E+0000 -2.589726E+0000
  1.217606E-0001 -3.034148E-0001
  9.786765E-0001  2.704297E-0001
 -1.711750E+0000 -2.604593E-0001
 -1.924031E+0000 -1.867998E+0000
 -2.312289E+0000  4.946430E-0001
  2.672041E+0000  1.434185E-0001
 -3.795401E-0001  3.164675E+0000
 -1.992025E+0000 -2.973827E+0000
  1.426409E+0000 -2.138188E+0000
  2.620445E+0000 -1.492534E+0000
 -1.016399E+0000  2.564249E-0001
 -8.771393E-0002 -3.407083E+0000
  1.194287E+0000  3.466895E+0000
 -4.478762E-0001  1.736740E+0000
 -6.079883E+0000 -7.505749E-0001
  2.655452E+0000 -7.817652E+0000
  2.675261E+0000  1.441969E+0000
  1.547550E+0000  4.800861E+0000
 -6.281618E+0000 -1.153712E+0000
  1.388868E+0000 -3.962058E+0000
  5.753794E+0000  1.517545E+0000
 -4.927747E-0001  5.632475E+0000
 -2.874906E+0000 -1.745515E+0000
  1.222483E+0000 -4.540104E+0000
  1.485051E+0000  2.471314E-0001
  1.369068E+0000  1.568904E+0000
 -3.772696E+0000  3.516566E-0001
 -1.539105E+0000 -3.664956E+0000
  1.752898E+0000  2.077700E+0000
  2.323904E+0000  1.423641E+0000
 -2.490969E+0000 -2.638359E+0000
 -1.994191E+0000 -2.847681E+0000
  4.466087E+0000 -3.304072E+0000
 -2.365663E+0000  3.775762E+0000
  7.490910E-0001 -1.961685E+0000
 -2.667312E+0000 -2.675271E-0001
  5.545840E+0000 -3.898377E+0000
 -1.541247E+0000  2.993610E+0000
 -1.105120E+0000  1.093168E+0000
 -1.960139E+0000 -4.727203E+0000
  5.223615E+0000 -1.794883E+0000
 -4.393440E-0001  2.618653E+0000
 -2.774079E+0000 -2.882668E+0000
 -2.058135E-0001 -2.467700E+0000
  3.644786E+0000 -4.373653E-0001
 -1.525133E+0000  9.351174E-0001
 -3.062351E+0000 -1.403583E+0000
  2.518888E+0000 -6.239290E+0000
  4.365121E+0000  1.716976E+0000
 -4.642227E-0001  3.825869E+0000
 -3.017764E+0000 -1.352007E+0000
  7.535073E-0001 -6.499773E+0000
  3.904789E+0000  1.730597E+0000
 -2.082970E-0001  3.334654E+0000
 -6.010805E+0000  5.615463E-0002
  1.968896E+0000 -8.451533E+0000
  3.946061E+0000 -2.688011E-0001
  3.671492E+0000  4.887247E+0000
 -4.536451E+0000  4.609479E+0000
 -1.238765E+0000 -5.882847E+0000
  2.809732E+0000 -1.927881E+0000
  8.364009E-0001  5.768762E+0000
 -7.290443E+0000  4.111638E+0000
  1.936295E+0000 -7.154084E+0000
  1.268265E+0000  1.857301E+0000
  1.546041E+0000  3.807732E+0000
 -5.454289E+0000  6.567294E-0001
 -9.235683E-0001 -3.512224E+0000
  4.388075E+0000  1.841653E+0000
  6.378694E-0001  4.452052E+0000
 -4.118986E+0000 -1.758396E+0000
  1.687950E+0000 -2.967194E+0000
  3.446531E+0000  2.714467E+0000
 -2.004559E+0000  2.761399E+0000
 -2.510692E+0000 -2.778277E-0001
  2.324461E-0001 -3.823073E+0000
  4.044562E+0000  1.830699E+0000
 -2.491950E+0000  3.910839E+0000
 -2.515769E+0000 -2.141744E+0000
  1.471321E+0000 -1.362090E-0001
  3.855540E+0000 -6.724554E-0002
 -3.971164E+0000  5.018772E+0000
 -6.567280E-0001 -1.239587E-0002
  1.446841E+0000 -3.294615E+0000
  1.726728E+0000  4.456189E-0001
 -4.040959E+0000 -2.513307E+0000
  1.398841E+0000 -2.335980E+0000
  4.146651E+0000  3.796284E+0000
 -5.992470E-0001  1.715975E+0000
 -2.946978E+0000 -1.675075E+0000
  2.615591E+0000 -8.535571E-0001
  2.667166E+0000  4.038345E+0000
 -4.387995E+0000  2.940671E+0000
 -1.238375E+0000 -3.836782E+0000
  7.838003E-0001 -1.037660E+0000
  2.162847E+0000  1.834859E+0000
 -6.001961E-0001  3.281615E+0000
 -1.191960E+0000 -2.833280E+0000
 -1.390009E+0000 -4.104979E-0001
  4.233592E+0000  1.584756E+0000
  2.886843E-0001  3.557043E+0000
 -6.009849E+0000 -3.184006E+0000
  2.015363E-0001 -4.947227E+0000
  4.582852E+0000  1.247135E+0000
 -3.256396E+0000  4.812071E+0000
 -3.375027E+0000 -2.071516E+0000
 -1.180647E+0000 -5.276828E+0000
  3.884386E+0000  1.849267E+0000
  1.037587E+0000  4.118195E+0000
 -5.811906E+0000 -9.544348E-0001
 -4.439994E-0002 -3.661440E+0000
  2.324667E+0000 -2.085266E+0000
  4.079810E+0000  4.267422E+0000
 -3.788822E+0000  9.374159E-0001
 -6.288549E-0001 -4.363720E+0000
  2.064855E+0000 -4.198578E+0000
  2.947746E+0000  1.480221E+0000
 -1.460965E+0000  1.373347E+0000
 -1.959984E+0000 -1.824631E+0000
  1.811428E+0000 -2.762730E+0000
  3.707910E+0000  1.470083E+0000
 -3.739476E+0000  2.323410E+0000
 -1.854636E+0000 -2.745331E+0000
  3.151910E+0000 -5.183656E+0000
  2.265854E+0000  5.906413E+0000
 -3.872471E+0000  2.804529E+0000
 -4.723874E+0000 -5.114785E+0000
  1.751132E+0000 -5.198843E+0000
  4.858504E+0000  5.584033E+0000
 -2.117734E+0000  3.096084E+0000
 -2.959309E+0000 -5.383845E+0000
  2.680915E+0000 -2.182407E+0000
 -3.905268E-0001  4.601076E+0000
 -3.142763E+0000  1.929024E+0000
 -4.309104E-0002 -4.555483E+0000
  6.120164E-0001 -8.694524E-0001
  2.865333E+0000  4.337646E+0000
 -1.637428E+0000  1.247973E+0000
 -1.930575E+0000 -2.862769E+0000
  3.263509E+0000 -2.901667E+0000
 -1.061982E+0000  2.904829E-0001
  2.077601E+0000  1.575126E+0000
 -2.930635E-0001 -8.974356E-0001
  1.379346E+0000  2.298025E+0000
 -6.360172E-0001 -1.154126E+0000
  1.427796E-0004 -8.308810E-0001
  1.949393E+0000  8.744454E-0001
 -2.044803E+0000  1.607316E+0000
  1.299627E+0000  4.792098E-0001
  3.196996E-0001 -2.348977E-0001
  7.241187E-0001  1.009834E+0000
 -7.050326E-0001 -1.485505E+0000
 -8.494629E-0002  1.376642E+0000
 -6.411992E-0001  6.567840E-0001
 -2.686943E+0000 -9.526935E-0002
  1.812237E+0000 -5.882837E-0001
  5.574151E-0001  1.947476E+0000
 -2.820464E+0000 -1.732394E+0000
  3.024006E-0001 -2.341887E+0000
  5.752812E-0001  2.428593E-0002
  5.309790E-0001  5.967019E-0001
 -3.260553E+0000  1.667249E+0000
  1.779562E+0000 -2.671485E+0000
  2.574607E-0001 -4.342309E-0001
  2.478611E+0000  8.176985E-0001
 -4.410651E+0000  1.736984E+0000
  8.367708E-0001 -5.929291E-0001
 -1.515338E+0000 -1.904876E+0000
 -9.667236E-0001 -3.161455E-0001
  2.322867E+0000 -3.003030E+0000
 -1.229712E+0000 -6.392263E-0001
  1.199899E+0000 -5.354320E-0001
  1.094721E-0001  1.377746E+0000
  7.629380E-0001 -1.256425E+0000
 -1.650241E+0000  1.314595E-0001
  1.851612E-0001  2.389536E+0000
  2.330101E-0001 -1.140957E+0000
 -4.736346E-0002 -6.200093E-0001
 -1.571219E+0000 -1.713795E+0000
  6.973601E-0001 -3.479877E-0001
  2.306854E+0000  9.024989E-0001
  2.507472E-0001  1.997194E+0000
 -2.591672E+0000  3.221019E+0000
  1.499312E+0000 -2.202808E+0000
  3.085999E+0000 -3.543444E+0000
  6.937008E-0001  3.784525E+0000
 -7.282388E-0001  2.364172E+0000
 -2.591970E+0000 -3.358175E+0000
  4.862040E+0000 -2.682661E+0000
  9.622305E-0001  2.345326E+0000
 -1.926468E+0000  4.213148E-0001
  1.324658E-0001 -5.389664E+0000
  3.175873E+0000  2.577335E+0000
 -9.773140E-0001  4.015215E+0000
 -3.374132E+0000 -1.275099E+0000
  1.472781E+0000 -2.770478E+0000
 -5.971693E-0001 -8.397873E-0002
 -7.409894E-0001  2.698788E+0000
 -1.620909E+0000  2.775668E+0000
  2.083096E+0000 -1.328120E+0000
 -2.227617E+0000 -2.873747E+0000
  2.218988E+0000  2.526859E+0000
 -1.745957E-0001  2.050786E+0000
 -1.684222E+0000 -3.155331E+0000
  2.612772E+0000 -4.199832E+0000
 -1.395033E+0000  4.726587E+0000
  1.997193E+0000 -1.048554E+0000
 -8.621383E-0001 -7.173232E-0001
  2.274307E+0000 -5.073284E-0002
 -3.657337E-0001 -1.150775E+0000
 -4.351541E+0000 -8.667532E-0001
  1.744064E+0000 -1.467546E+0000
  1.114460E+0000  1.468398E+0000
 -9.431727E-0001  4.034639E+0000
 -8.769413E-0001  1.702461E-0001
 -5.432124E-0001 -4.607087E-0001
  1.160051E+0000  5.276074E-0001
  1.829818E-0002  6.959032E-0001
 -3.091942E+0000  2.318336E+0000
 -3.202143E-0001 -2.428789E+0000
  8.262789E-0001 -2.377930E+0000
  3.595329E+0000  1.172475E+0000
 -2.701847E+0000  3.632215E+0000
 -2.862849E+0000 -1.352883E+0000
  3.433960E-0001 -4.444332E+0000
  3.195288E+0000 -9.647013E-0002
 -9.271771E-0001  3.088793E+0000
 -2.417615E+0000  1.135378E+0000
 -1.135429E+0000 -4.635176E+0000
  2.423173E+0000  2.115764E+0000
  1.267635E+0000  6.853699E-0001
  5.780116E-0001 -1.324639E+0000
 -3.962745E-0002 -8.913347E-0001
  3.134666E+0000  7.248788E-0001
 -8.567000E-0001 -1.489239E+0000
  8.533972E-0001 -2.895100E-0001
 -2.366413E-0002 -2.779950E+0000
  5.950069E-0001 -3.673878E-0001
 -4.032112E-0002  1.755516E+0000
  7.695002E-0001  3.382316E+0000
 -2.311373E+0000 -1.959734E+0000
 -1.087456E+0000 -1.302029E+0000
  4.277167E+0000 -1.471285E+0000
 -9.830504E-0001  5.808216E+0000
 -5.269104E+0000  1.253230E-0001
  1.147462E+0000 -4.250887E+0000
  3.421527E+0000 -1.727327E+0000
 -2.366870E+0000  1.247346E+0000
  2.141192E-0001 -1.438846E+0000
 -1.016412E+0000 -2.386737E+0000
  5.169359E-0001 -1.834269E+0000
  1.396672E+0000 -1.386793E+0000
 -2.610321E-0001  1.396863E+0000
 -1.246490E+0000 -2.153633E+0000
 -3.901716E-0001 -9.713061E-0001
  3.466937E+0000  1.108861E+0000
 -2.356107E-0001  1.626277E+0000
 -1.731582E+0000 -3.815671E-0001
  1.521794E+0000  1.816346E+0000
  6.487568E-0002 -1.219670E+0000
 -2.465759E-0001 -1.197945E-0001
  2.265840E-0001 -6.573711E-0001
 -1.176811E+0000  2.001959E+0000
  2.065545E+0000 -1.661253E+0000
 -1.775029E+0000  1.168930E-0001
  1.364197E+0000 -3.106190E+0000
  2.403876E-0001 -4.520570E-0001
 -2.773330E-0002  8.351572E-0001
  5.587881E-0001 -1.792464E+0000
 -6.693147E-0001 -9.059288E-0001
  1.227860E+0000 -6.816369E-0001
  8.883321E-0001 -1.416265E+0000
  6.571603E-0001  8.173642E-0001
 -3.699572E-0002 -2.571776E-0001
 -4.540705E-0002 -1.013070E+0000
  1.723586E+0000  1.731097E+0000
  3.703240E-0001  1.687361E+0000
 -1.445356E+0000  1.500996E+0000
  9.237246E-0001 -3.992595E+0000
  1.103826E+0000 -1.919556E+0000
  1.774424E+0000  1.540229E+0000
 -2.239298E+0000 -1.243045E+0000
 -5.543577E-0001 -1.115714E+0000
  1.814527E+0000  2.697425E-0001
 -6.809355E-0001  2.941570E+0000
 -1.138080E+0000 -9.978433E-0001
 -2.069712E+0000 -9.005215E-0001
  2.083566E+0000 -3.199598E+0000
 -9.485856E-0001 -1.990507E+0000
  4.115487E-0001  1.061443E-0001
 -7.640525E-0001  4.487714E-0001
  1.277703E+0000 -1.637278E+0000
 -2.447745E+0000  2.162373E+0000
  6.193295E-0001  1.867519E+0000
  7.574366E-0001  1.312067E+0000
 -2.198903E+0000  1.278388E+0000
  2.906837E+0000  1.251164E+0000
 -1.123797E+0000 -2.301190E+0000
 -1.678136E+0000  1.715730E-0001
  2.904685E+0000 -1.163099E+0000
 -2.815174E+0000  2.913050E+0000
 -7.712562E-0001  2.976942E+0000
 -1.633126E+0000 -2.535638E-0001
  6.539823E-0001 -3.094713E+0000
  7.831350E-0001  4.423876E+0000
 -2.699972E+0000  3.193675E+0000
 -1.639754E+0000 -3.151290E+0000
  7.818818E-0001  1.389264E+0000
  2.716007E+0000  4.199829E+0000
 -2.821964E+0000  1.144142E+0000
 -8.384256E-0001 -3.245460E+0000
  3.077316E+0000  3.835249E-0002
 -2.196714E-0001  1.168292E+0000
 -3.737744E+0000 -2.495411E+0000
  1.656831E+0000 -3.434911E+0000
  2.096416E+0000 -1.056073E+0000
 -1.062029E+0000  5.910965E-0002
 -2.552278E+0000  3.853792E-0001
  2.488841E-0001 -3.368957E+0000
  4.575844E+0000  2.846454E+0000
 -3.276858E+0000  4.004463E+0000
 -2.136831E+0000 -4.495095E-0001
  1.788391E+0000 -1.452607E+0000
  3.042637E+0000  1.762676E+0000
 -9.537193E-0001  8.136921E-0001
  3.184261E-0001 -2.606250E+0000
  7.611302E-0001  1.162408E-0001
  8.983875E-0001  3.065047E+0000
  1.346072E-0001 -1.265997E+0000
 -7.878976E-0002 -2.122483E+0000
  3.313639E+0000  2.630875E+0000
 -9.627582E-0001  1.959993E+0000
 -2.131565E+0000 -2.314342E+0000
  2.641807E+0000 -2.151330E+0000
  2.026729E+0000  7.272783E-0001
 -4.159292E+0000  3.863582E+0000
  1.292469E-0001 -4.346928E+0000
  1.551152E+0000  2.130915E+0000
 -1.900715E-0002  1.850234E-0001
 -2.677197E+0000  3.959018E-0001
  2.286879E-0001 -3.615631E+0000
  5.415693E-0001  1.819964E+0000
  3.213608E+0000  1.675787E+0000
 -1.039443E+0000  7.881767E-0001
  3.826405E-0002 -1.702893E+0000
  9.258537E-0001 -2.069927E+0000
  1.169281E+0000 -3.628361E+0000
 -8.531350E-0001  4.850609E+0000
  1.068841E+0000 -9.525914E-0001
 -5.047513E+0000 -1.235879E+0000
  4.112559E+0000 -3.861593E-0001
  1.846533E+0000  1.803728E+0000
 -4.400203E+0000  3.571461E+0000
 -1.428723E-0001 -3.774790E+0000
  1.355783E+0000 -8.654172E-0001
  2.336049E+0000  1.878387E+0000
 -9.137352E-0001  1.197450E+0000
 -3.095359E+0000 -2.621239E+0000
  3.137909E+0000 -5.069257E+0000
  1.977275E+0000  2.513586E+0000
 -2.278935E+0000  2.111784E+0000
 -1.750215E+0000 -1.930606E+0000
  1.463001E+0000 -1.247318E+0000
  3.893103E+0000 -5.229213E-0001
 -7.431550E-0001  2.088171E+0000
 -3.138454E+0000 -3.004149E+0000
  3.177258E-0001 -3.067667E+0000
  3.860828E+0000  4.430784E-0001
 -1.629859E+0000  3.485521E+0000
 -2.294418E+0000 -4.190461E+0000
 -1.442268E+0000 -3.843204E+0000
  5.099075E+0000 -9.574701E-0001
 -2.139529E+0000  3.430997E+0000
 -1.468003E+0000 -4.267765E-0001
  2.280774E-0001 -4.020598E+0000
  3.425548E+0000  1.002740E+0000
  1.947889E+0000  4.133813E+0000
 -2.729160E+0000  1.113548E+0000
 -1.994722E+0000 -2.483980E+0000
  2.907257E+0000 -1.081723E+0000
  3.326202E-0001  5.786419E-0001
 -1.372997E+0000  2.161088E+0000
  9.809450E-0001 -8.204014E-0001
  1.771137E+0000  2.848728E-0001
  2.375965E-0001  7.799563E-0001
 -1.679629E+0000  5.702787E-0002
  1.238494E+0000 -4.245717E+0000
  1.195099E+0000  1.098557E+0000
 -5.560883E-0001 -5.827996E-0001
  7.763519E-0001 -8.017150E-0001
 -4.911238E-0001  3.046767E-0001
  9.429845E-0001  3.218162E-0001
 -1.552161E+0000 -2.639440E+0000
  3.179139E+0000 -4.487555E-0001
  1.566683E+0000  1.789419E+0000
 -1.629795E+0000 -1.322921E-0003
 -1.251703E+0000 -2.917520E+0000
 -3.027976E-0001 -2.674632E+0000
  2.857031E+0000 -8.526162E-0001
  2.535588E-0001  5.471951E-0001
 -2.238286E+0000  2.085958E+0000
  2.763145E-0001 -7.680146E-0001
 -1.911400E+0000 -3.082958E+0000
  3.324050E+0000  1.222091E+0000
 -1.341910E+0000  1.096261E+0000
 -1.798583E+0000 -1.113475E+0000
  1.041664E-0001  1.549259E+0000
  3.956663E-0001  2.001926E+0000
 -4.300771E+0000 -9.715170E-0001
  1.119314E+0000 -3.027453E+0000
  9.114994E-0001 -1.019591E-0001
 -2.509306E-0001  2.149802E+0000
 -7.711737E-0001 -1.505289E+0000
 -1.364464E+0000  1.431428E+0000
  1.147542E+0000 -2.786263E-0001
 -2.181420E+0000 -1.605293E+0000
  2.846337E+0000 -1.218697E+0000
  1.157296E-0001  1.515478E+0000
 -7.278774E-0001 -6.056135E-0003
 -2.776796E-0001 -2.334303E+0000
  1.034770E+0000  3.968873E-0001
  1.228038E+0000  1.606642E+0000
 -5.036429E+0000 -3.766447E-0001
  9.275936E-0001 -4.375756E+0000
  9.936627E-0001  1.160831E+0000
  6.966978E-0001  3.050589E+0000
 -2.269442E-0001  1.726033E-0001
 -1.175979E+0000 -6.582116E-0001
  2.076302E-0001 -5.213812E-0001
 -2.457953E-0003  3.362941E+0000
  5.726878E-0003  1.863946E+0000
 -1.727622E+0000  9.950471E-0001
  7.026729E-0001 -1.777091E+0000
 -2.421104E+0000  6.471733E-0001
 -5.022148E-0001  1.446303E+0000
  2.596634E+0000  3.499118E+0000
 -3.627959E+0000  7.411817E-0001
  1.048890E+0000 -6.121474E+0000
  3.366845E+0000  2.532709E-0001
 -5.432698E-0002  4.888150E+0000
 -3.535368E+0000 -9.588843E-0001
 -1.344765E+0000 -2.531165E+0000
  4.803670E+0000 -3.864226E-0001
  1.360445E+0000  3.629334E+0000
 -4.997297E+0000 -3.446961E-0001
  1.528901E+0000 -4.703528E+0000
  5.734662E-0001 -5.606804E-0001
 -1.429864E+0000  5.278530E+0000
 -1.836946E-0001 -2.358082E+0000
 -1.118611E+0000 -1.379869E+0000
  7.248751E-0001 -1.923725E+0000
  1.542226E+0000  1.837920E+0000
 -2.478306E+0000  4.143605E-0001
 -6.847956E-0001 -1.565347E+0000
 -1.095325E+0000 -2.492698E+0000
  3.303179E+0000  8.614834E-0001
  2.326868E+0000 -5.159055E-0001
 -3.790150E+0000  1.709297E+0000
  2.347679E+0000 -3.448352E+0000
 -1.273116E+0000 -2.058710E-0001
  2.591730E+0000  3.397068E-0001
 -8.354278E-0001  3.493862E+0000
 -1.663506E+0000 -6.588881E-0001
  1.817765E+0000 -2.438396E-0001
 -9.223335E-0001  6.045635E-0001
 -1.989880E-0002 -1.479786E+0000
  2.739506E+0000  1.297358E+0000
 -2.169135E+0000  1.054539E+0000
 -7.646196E-0001 -2.492116E+0000
  3.497303E+0000 -2.466396E+0000
 -5.613876E-0001  2.816662E+0000
 -2.038934E-0001  1.188446E+0000
 -1.182802E+0000 -1.731124E-0001
  1.396459E+0000 -8.333966E-0001
 -5.744344E-0001 -2.594776E-0001
  5.877416E-0001  7.107295E-0001
  5.329621E-0001 -3.686134E-0001
  1.181082E-0001  3.140533E-0001
 -9.555359E-0001  3.672427E+0000
 -2.312634E+0000 -1.740952E+0000
  1.110101E+0000 -1.487630E+0000
  1.633600E+0000  3.797514E-0001
 -1.968246E+0000  2.728031E+0000
 -1.515152E+0000 -1.516198E+0000
  1.709068E+0000 -1.291650E+0000
  1.190788E+0000  6.172612E-0002
 -4.449448E-0001 -9.867796E-0001
 -9.065984E-0001  1.298172E+0000
  1.894671E+0000 -2.457307E+0000
 -7.607261E-0001  3.840276E+0000
 -1.468332E+0000  8.802681E-0001
 -7.759459E-0001  1.363245E+0000
  4.804394E-0001  2.151278E+0000
  2.709979E-0001  1.137939E+0000
  1.031012E+0000 -2.755490E+0000
 -1.511306E+0000  4.299463E-0001
  4.029724E+0000 -7.365507E-0001
 -3.062858E+0000  1.177934E+0000
  1.628532E+0000 -1.685409E+0000
 -1.056164E+0000 -1.330574E+0000
  3.059778E+0000  9.018930E-0001
 -2.403926E+0000  9.620948E-0001
 -8.501610E-0001 -1.525818E-0003
  5.532183E-0001  2.047450E+0000
 -2.066324E+0000  1.595453E+0000
 -5.344288E-0001 -5.180648E-0001
  1.980309E+0000 -1.053559E+0000
 -8.473990E-0001 -4.969577E-0001
 -3.280768E-0001 -2.999660E+0000
 -7.189626E-0001 -1.948261E+0000
  2.600455E+0000  1.987553E+0000
 -2.989135E+0000  1.075243E+0000
 -4.290819E+0000  1.542717E-0001
  9.100605E-0001 -1.686405E+0000
  3.157402E+0000  3.655011E+0000
 -5.603748E-0001  3.806912E+0000
 -2.087899E+0000  2.424648E+0000
 -1.975688E+0000 -3.257310E-0001
  5.308730E+0000 -1.556102E+0000
 -2.209495E+0000  3.338893E+0000
 -2.120198E+0000  1.957567E+0000
 -6.394575E-0001 -2.289387E+0000
  3.094622E+0000 -8.119181E-0001
 -2.143226E-0001  3.035065E+0000
  5.465988E-0001 -1.839788E+0000
 -3.319801E+0000 -8.212981E-0001
  2.294560E+0000 -3.474759E+0000
 -4.984661E-0001  1.375376E+0000
  1.941833E+0000  1.599525E+0000
 -1.232539E+0000 -8.222815E-0001
 -2.311042E-0001  1.048816E-0001
  7.191194E-0001 -8.011163E-0001
 -8.201160E-0001  1.499187E+0000
  2.555129E+0000 -2.684647E+0000
 -1.000503E+0000 -4.254317E-0001
  2.011292E+0000  2.094712E+0000
 -1.994918E+0000  3.851779E-0001
  1.308908E+0000 -1.275437E-0001
  1.081283E+0000  5.103346E-0001
  4.985064E-0001  3.207290E+0000
 -7.358767E-0001 -5.533754E-0001
 -5.564321E-0001  1.291611E+0000
  1.493512E+0000 -1.642472E+0000
 -1.595611E+0000  9.195495E-0001
  1.164504E+0000  7.915964E-0001
 -4.903105E-0001  5.648705E-0001
 -1.111308E+0000  9.624454E-0001
  1.670711E+0000  2.067136E+0000
  4.336377E-0001 -2.130541E+0000
 -6.838069E-0001  3.376570E-0001
 -1.509823E-0001  1.177572E+0000
 -1.684317E+0000 -1.205859E+0000
 -7.159550E-0002 -1.665853E+0000
  1.488573E+0000  2.270373E+0000
 -1.389983E+0000  2.781298E-0001
 -1.491148E+0000  3.566570E+0000
 -1.201239E+0000 -1.372853E+0000
 -1.064809E+0000 -1.704999E-0001
  2.625124E+0000 -2.763953E+0000
 -1.219547E+0000  2.469081E+0000
 -9.179735E-0001  2.516587E+0000
 -8.408662E-0001 -1.561818E+0000
  3.497623E+0000  1.564439E+0000
  1.238438E-0001  2.363911E+0000
 -2.553058E+0000  4.582449E+0000
 -1.555427E+0000 -1.040192E+0000
  8.992766E-0001 -2.779869E+0000
  1.491453E+0000  6.915230E-0001
  1.002413E+0000  3.118334E+0000
 -2.086811E+0000  2.616182E-0001
 -3.720341E+0000  3.793774E-0001
  2.643912E+0000 -1.243103E+0000
  1.874857E+0000 -2.169857E+0000
 -1.695367E+0000  2.585453E+0000
  5.646413E-0001  9.592489E-0001
 -1.057054E+0000 -6.861676E-0001
  9.600859E-0001 -2.624344E+0000
  1.629466E+0000  7.408094E-0001
 -4.472695E-0001  1.866293E+0000
 -4.157257E-0001 -9.317891E-0001
  1.762317E+0000  7.187228E-0001
  2.239354E+0000  1.109118E+0000
 -1.903171E+0000  4.386556E+0000
 -2.905542E+0000  3.049580E-0001
  1.021754E+0000 -2.101374E+0000
  4.244219E+0000 -2.463391E+0000
 -7.247925E-0001  2.636564E+0000
 -3.274674E+0000  2.122160E+0000
  1.290248E+0000 -2.395988E+0000
  2.983585E+0000  1.807169E+0000
 -2.178725E+0000  1.481267E+0000
 -1.105902E+0000 -2.362179E+0000
 -3.259626E+0000 -5.642949E-0001
  5.262182E-0001 -3.488312E+0000
  7.208039E-0001  1.095234E+0000
 -1.488671E+0000  1.626861E+0000
  6.836010E-0001 -2.213658E-0002
 -2.463063E+0000 -4.220337E+0000
  2.847437E+0000  1.009941E+0000
  1.999119E+0000  3.843840E+0000
 -4.630597E+0000  1.770220E+0000
  5.101737E-0001 -4.016265E+0000
  2.262306E+0000  1.578976E-0001
  2.243990E-0001  3.749956E+0000
  2.824323E-0002  2.800471E-0001
 -3.822929E+0000 -2.405367E+0000
  3.751545E+0000 -3.411659E+0000
  4.541808E+0000  1.498696E+0000
 -4.942274E+0000  3.172732E+0000
  1.113795E+0000 -6.288632E+0000
  4.343113E-0001  1.061867E-0001
  2.557559E+0000  1.750578E+0000
 -1.517470E+0000  3.338099E+0000
 -6.422582E-0001 -1.197877E+0000
  4.417647E-0001 -7.085590E-0001
  9.597706E-0001  9.833557E-0001
 -8.688864E-0001 -1.248096E+0000
 -2.486177E-0001 -4.531236E-0001
 -2.936389E-0001  2.607927E+0000
 -2.299024E+0000  4.774007E-0001
  6.328400E-0001 -2.039949E+0000
  3.610841E+0000  9.867728E-0001
 -3.641535E+0000  3.187617E+0000
  2.118819E-0001 -4.614079E-0001
 -4.996940E-0001 -1.020797E+0000
  1.175872E+0000  9.157091E-0001
 -2.619596E-0001  1.713453E+0000
 -1.744386E+0000  8.201571E-0001
  1.448509E+0000 -7.160306E-0001
 -2.288879E+0000  7.414597E-0001
 -3.439485E-0001 -6.083487E-0001
  1.203969E+0000  4.394065E-0001
  3.589616E-0001  7.611013E-0001
 -2.638083E+0000 -9.485534E-0001
  3.083120E+0000  1.463731E+0000
 -9.600492E-0001  2.358612E+0000
 -3.674940E+0000 -1.255623E+0000
 -2.016295E-0001 -1.565568E+0000
  3.839507E-0001 -9.484762E-0001
  9.024189E-0001  3.241398E-0001
 -2.967309E+0000  6.055278E-0001
  7.385735E-0001 -5.758604E+0000
  2.702733E+0000 -1.752006E-0001
  7.941012E-0001  2.927099E+0000
 -3.938745E+0000  1.406753E+0000
  3.233329E-0001 -9.025917E-0001
  3.884113E+0000  1.693827E+0000
 -2.103723E+0000  3.055641E+0000
 -1.472891E+0000 -3.566471E+0000
  2.482519E+0000 -2.415487E+0000
  1.266278E+0000  1.370312E+0000
  2.812170E-0001 -8.726566E-0001
 -8.790323E-0001  1.389351E+0000
  9.384910E-0001 -2.291259E+0000
 -2.549139E+0000  1.780698E+0000
  1.683824E+0000 -1.047425E-0001
  1.971686E-0001  3.575377E+0000
 -7.959991E-0001 -1.967995E+0000
 -6.190665E-0001  2.374836E+0000
  1.214345E+0000  1.014722E+0000
  4.637387E+0000 -8.161142E-0002
 -1.115813E+0000  2.633772E+0000
 -2.222453E+0000  9.125541E-0001
  6.877676E-0001 -3.409156E+0000
  1.292851E+0000  5.472955E-0001
  1.773211E+0000  2.907331E+0000
 -2.162322E+0000  1.545360E+0000
 -3.418610E+0000  4.662844E-0001
  1.193044E+0000 -1.724083E+0000
  2.239332E+0000  1.012002E+0000
 -2.752732E+0000  3.704190E+0000
  4.846767E-0001 -2.012013E+0000
 -1.778556E+0000 -3.113391E+0000
  3.275917E+0000 -5.714430E-0001
 -1.521529E+0000  1.359695E+0000
 -3.799619E+0000 -2.967088E+0000
  1.056706E+0000 -2.370996E+0000
  4.437199E+0000  1.924058E+0000
 -3.395532E-0001  3.384655E+0000
 -3.370840E+0000 -2.354170E+0000
  2.460252E+0000 -2.446045E+0000
  2.244828E+0000  4.345591E+0000
 -8.727201E-0001  3.359398E+0000
 -3.531088E+0000 -8.233841E-0001
  1.473401E+0000 -2.470575E+0000
  1.528356E+0000  1.909206E+0000
  4.602215E-0002  2.156952E+0000
 -2.010809E+0000 -3.544913E+0000
  1.620541E+0000 -2.391944E+0000
  2.753302E+0000  5.614546E-0002
 -1.804064E-0001  1.097141E-0001
 -1.622293E+0000 -2.654852E+0000
  1.280351E+0000 -1.406301E+0000
  5.752998E-0001  1.492086E+0000
  1.281458E+0000 -4.747105E-0001
 -1.118832E+0000  6.948473E-0002
  2.324485E+0000 -3.200302E-0001
  2.776825E-0001  3.637645E-0001
  6.800666E-0001  1.304849E-0001
  4.421855E-0001 -2.787662E+0000
  2.478086E+0000  2.280789E+0000
  3.831715E-0001  1.865656E+0000
 -3.717033E+0000  2.986894E+0000
  5.996956E-0001 -3.589596E+0000
 -1.488156E+0000 -1.848459E-0001
  2.978888E+0000  3.020710E+0000
 -1.300556E+0000  2.030253E+0000
 -1.603827E+0000 -2.572992E+0000
  2.566435E+0000 -9.731632E-0001
  1.695711E+0000  2.306478E+0000
 -3.362535E+0000  1.341728E-0002
 -1.836615E-0001 -4.405487E+0000
  3.947298E+0000  9.148381E-0002
  5.465850E-0001  6.399287E+0000
 -3.825688E+0000 -5.351925E-0001
 -9.045251E-0001 -4.466490E+0000
  3.339064E+0000 -1.275510E+0000
 -1.055800E+0000  7.329049E+0000
 -7.723668E-0001 -1.747690E+0000
 -2.682528E+0000 -7.259222E-0001
  1.448856E+0000  2.456182E-0001
  2.361577E+0000  3.642583E+0000
 -3.128210E+0000  7.146470E-0001
 -4.715967E-0001 -5.589926E+0000
  1.890416E+0000 -1.766177E+0000
  1.334494E+0000  2.238818E+0000
 -1.881043E+0000 -1.228664E+0000
 -3.215269E-0001 -1.605245E+0000
  2.559314E-0001  6.790550E-0002
  1.217235E+0000  8.169720E-0001
 -1.890038E+0000 -1.133184E+0000
 -1.934196E+0000 -2.318883E+0000
  4.676573E+0000 -1.003539E+0000
 -2.161794E+0000  6.430677E+0000
 -3.250503E+0000 -1.503511E+0000
  1.507570E+0000 -2.148860E+0000
  3.132235E+0000  1.029038E+0000
 -1.768002E+0000  3.015502E+0000
 -2.395026E+0000 -2.329629E+0000
  2.278257E+0000 -8.343483E-0001
  3.586767E-0001  1.797202E+0000
 -7.473895E-0001  3.458351E-0001
 -1.668909E+0000  4.434784E-0001
  1.233368E+0000  5.762652E-0001
 -2.648616E+0000  2.230444E-0002
 -1.125188E+0000 -1.918720E+0000
  9.648532E-0002 -1.702210E+0000
  3.149266E-0001  2.854301E+0000
 -2.456244E+0000  2.881159E+0000
 -6.794479E-0001 -2.408058E+0000
  3.122844E+0000  9.372609E-0001
  4.001575E-0001  2.000446E+0000
  2.035602E-0001 -1.474343E+0000
 -5.259289E-0001 -6.969226E-0001
  3.690020E-0001  1.107639E+0000
 -6.797021E-0001  2.483081E+0000
  5.280068E-0001 -1.907001E+0000
 -2.179828E-0002  1.402104E+0000
  6.656199E-0002  3.768188E+0000
 -1.702045E+0000 -1.034964E+0000
 -8.570469E-0001 -2.617350E+0000
 -3.019153E-0001 -3.339008E-0001
  4.610840E-0001  1.010205E+0000
 -1.437585E+0000  2.603989E+0000
  4.462758E-0001 -1.325667E+0000
 -8.158895E-0001 -1.567827E+0000
  3.980598E+0000 -1.709986E+0000
 -3.288728E+0000  5.049079E+0000
 -2.098161E+0000 -4.305951E+0000
  1.544125E+0000 -1.671871E+0000
  1.668348E+0000  1.679797E-0002
 -2.258705E+0000  3.280969E+0000
 -3.985605E+0000 -1.603951E+0000
  3.083849E+0000 -3.412874E+0000
  4.798001E+0000  1.756794E-0002
 -4.298167E+0000  4.619185E+0000
  7.956344E-0001 -3.078866E+0000
 -1.539505E+0000 -2.429734E+0000
  4.016046E+0000  8.299765E-0001
 -1.344267E+0000  2.668016E+0000
 -1.695428E+0000 -1.031253E+0000
  8.451904E-0001 -1.418873E+0000
  1.508246E+0000  1.828048E+0000
 -9.103104E-0001  1.778046E+0000
 -1.750953E+0000 -8.666596E-0001
  1.121379E+0000  3.081064E-0001
  5.388717E-0001 -1.279717E+0000
 -8.960473E-0001  2.088803E+0000
 -1.385464E+0000 -4.242268E-0001
  1.258415E+0000 -3.984111E+0000
 -1.467462E+0000  5.756656E-0001
  2.315670E+0000  1.133750E+0000
 -3.907009E-0001 -9.777144E-0001
  2.585410E-0001  1.246267E-0001
  2.125177E-0001  2.196784E+0000
  4.387791E-0001  1.938102E+0000
 -1.584350E+0000 -1.106901E+0000
  1.354738E+0000 -2.617875E+0000
  1.220293E+0000  3.260505E-0002
 -2.075825E-0001  4.056202E+0000
 -2.034552E+0000  8.465077E-0002
 -3.067294E-0001 -4.504100E+0000
  3.617534E+0000  6.986382E-0001
 -2.708552E-0001  2.920449E+0000
 -3.874985E+0000  2.925170E+0000
  3.413118E+0000 -3.568125E+0000
 -8.086699E-0001  3.036128E-0001
 -1.800763E+0000  2.148229E+0000
 -1.188761E+0000 -1.120250E+0000
  6.770019E-0001 -4.151042E+0000
  1.367939E+0000 -1.559163E+0000
  2.274065E+0000  3.255432E+0000
 -3.286899E+0000  2.429569E+0000
  1.730669E+0000 -9.281104E-0001
  1.200943E+0000 -1.765863E+0000
 -9.420852E-0001  3.301917E+0000
 -7.608353E-0001  7.575387E-0001
 -1.426466E+0000 -1.286989E+0000
  2.842745E+0000 -3.265741E+0000
  1.321981E-0001  3.830312E+0000
 -2.784281E+0000  3.454572E+0000
  1.723142E-0001 -1.781849E+0000
 -6.777879E-0001 -1.190130E+0000
  1.381656E+0000  9.600075E-0001
  9.594941E-0001  7.751870E-0001
 -1.305612E+0000 -3.634099E-0001
 -6.517937E-0001 -2.531565E+0000
  1.774654E+0000 -2.873765E+0000
  3.534537E-0002  4.165810E+0000
  7.786112E-0001 -4.404362E+0000
 -4.347173E+0000 -1.370800E+0000
  4.740663E+0000 -7.662532E-0001
 -1.116315E+0000  2.648129E+0000
 -3.311006E+0000 -3.518855E+0000
  8.696660E-0001 -3.461176E+0000
  5.465307E+0000 -2.155720E+0000
 -1.009861E+0000  5.265017E+0000
 -5.847440E-0001 -1.010995E-0001
 -3.419641E+0000 -3.383093E+0000
  5.505868E+0000 -1.996459E+0000
 -5.983857E-0001  2.877670E+0000
 -3.327714E+0000  1.857888E+0000
 -9.737037E-0001 -3.959864E+0000
  1.537760E+0000 -1.624904E+0000
  1.393667E+0000  2.509926E+0000
  1.873715E-0001 -1.030502E+0000
  2.850590E-0001 -3.278872E+0000
  2.110870E+0000 -1.346186E+0000
  1.793722E-0001  8.344547E-0001
 -2.925459E+0000 -1.389947E+0000
 -3.287346E-0001 -5.862724E-0001
  1.687613E-0001 -2.414403E+0000
  1.148084E+0000  1.289036E+0000
 -4.869793E-0001  4.358253E-0001
 -3.189657E+0000  6.036112E-0002
  1.492856E+0000 -3.531325E+0000
  7.824733E-0001  9.675681E-0001
 -2.622735E-0001  3.618642E+0000
 -1.869811E+0000 -9.819067E-0001
  1.206128E+0000 -9.879680E-0001
  1.460604E+0000  5.021541E+0000
 -3.384974E-0001  1.123721E+0000
 -1.942529E+0000  1.082935E-0001
  1.539395E+0000 -3.317654E+0000
  6.206212E-0001 -8.648767E-0001
  6.084518E-0001 -1.817127E-0001
 -1.859606E+0000 -1.943364E-0001
  2.209337E-0001  3.639803E-0001
  1.460091E+0000 -1.732004E-0001
 -1.505029E+0000 -1.429959E+0000
  6.207213E-0001 -1.878746E+0000
  1.688979E+0000 -2.180209E+0000
  2.183721E+0000  2.386212E+0000
 -3.187607E+0000  2.592788E-0001
  3.554286E-0001 -2.017348E+0000
  6.345127E-0001 -7.855551E-0001
  4.233112E-0001 -7.662384E-0001
 -5.633340E-0001 -1.217115E+0000
  3.443279E-0001  1.156915E-0002
 -4.087374E-0001 -2.748577E+0000
  1.567546E+0000 -3.452004E-0001
  2.346551E+0000  1.616221E+0000
 -3.138151E+0000  5.968082E-0001
 -1.195148E+0000 -1.093696E+0000
  2.501453E+0000 -3.000968E+0000
  1.627812E+0000  1.404604E+0000
 -3.664356E-0001  3.203325E+0000
 -3.373151E+0000 -2.165826E-0001
  1.873502E+0000 -2.534703E+0000
  9.285940E-0001  9.697984E-0001
  1.107780E-0001  2.853191E-0001
 -2.308064E+0000 -8.806823E-0001
  8.627639E-0002 -1.257515E+0000
  2.612548E+0000  7.472804E-0001
  1.903846E-0001 -9.606922E-0001
 -2.131048E+0000  4.002586E-0001
 -4.397532E-0001 -1.127003E+0000
 -1.663710E+0000  5.264811E-0001
  6.664088E-0001  7.154876E-0002
  7.147520E-0001 -1.383073E+0000
  1.161616E+0000 -1.556317E+0000
  1.912482E+0000  1.317834E-0001
  8.801569E-0001 -6.372638E-0001
 -2.415922E+0000  7.990426E-0001
  3.061239E-0001 -2.305958E+0000
 -4.242041E-0001 -5.395888E-0001
 -3.196150E-0001  2.257053E-0001
 -2.358491E+0000  1.121297E+0000
  4.126285E+0000 -1.863289E+0000
 -6.767311E-0001  2.371200E+0000
  3.865976E-0002  4.312464E-0001
 -1.221079E+0000  5.560270E-0001
  2.301741E+0000 -1.746332E+0000
  1.072671E+0000  2.750480E+0000
 -2.399451E+0000  3.472403E+0000
  4.278366E-0001 -2.798092E+0000
  4.679195E-0001 -3.759304E-0001
 -1.163445E+0000 -1.671926E+0000
  1.129703E+0000  2.784127E+0000
 -2.645565E-0001 -2.107620E+0000
 -5.445260E-0001  2.952842E+0000
  2.087570E-0001 -1.383440E+0000
 -1.193035E+0000  1.151619E+0000
  1.336907E+0000 -8.812284E-0002
 -1.572179E+0000  2.173987E+0000
  2.838803E+0000 -9.002265E-0001
 -1.682045E+0000  3.348084E+0000
  7.720220E-0001 -2.606923E+0000
 -1.675196E+0000  1.613143E+0000
  2.350168E+0000  1.037127E+0000
 -1.363509E+0000  2.643753E+0000
  8.124116E-0001  1.065772E+0000
 -8.362057E-0001  5.783999E-0001
  6.555518E-0001 -3.855732E+0000
  2.124251E-0001 -1.279001E+0000
  4.379152E-0001  3.369107E+0000
 -3.660111E+0000 -5.532590E-0001
  1.991675E+0000 -2.630839E+0000
  1.366973E+0000  1.280230E+0000
 -4.171931E-0001  1.058215E+0000
 -3.352200E+0000 -5.172346E-0001
  1.915341E+0000 -2.199380E+0000
 -8.686556E-0001  1.091964E+0000
  1.435994E+0000  9.384951E-0001
 -9.121246E-0001  3.245906E+0000
  3.459932E-0001 -2.623742E+0000
  1.006219E+0000  1.240655E+0000
  2.980574E-0001  1.444232E+0000
  2.305371E+0000  3.961459E+0000
 -1.509332E+0000  9.044015E-0001
 -9.809423E-0001 -9.652238E-0001
  2.127302E+0000 -1.173675E+0000
 -1.491547E+0000  3.535116E+0000
 -2.061310E+0000  3.233804E+0000
 -1.208141E+0000 -4.189951E+0000
  3.748344E-0001  1.688085E+0000
  3.270945E+0000  2.013756E+0000
 -2.568402E+0000  2.641301E+0000
 -1.656064E+0000 -2.309420E+0000
  4.007871E+0000 -5.116306E+0000
 -8.555632E-0001  1.539221E+0000
  1.365605E+0000 -1.150795E+0000
 -3.233497E+0000 -1.606146E+0000
  2.469172E+0000 -1.851808E+0000
  1.481123E+0000  8.435847E-0001
 -2.233993E-0001  1.041412E+0000
 -2.154420E-0001 -8.468121E-0001
  9.492350E-0001  4.569454E-0001
 -1.381845E-0001  1.591670E+0000
 -7.170236E-0001 -8.976293E-0001
  1.212691E+0000  1.013420E+0000
 -1.102605E+0000 -7.846827E-0001
 -1.484435E+0000 -1.952187E+0000
  2.710811E+0000 -5.923018E-0001
  2.340831E+0000  2.330971E+0000
 -1.688791E+0000  1.377700E-0001
 -1.643064E+0000  8.694052E-0002
  2.021009E+0000 -2.776744E-0001
 -8.122306E-0001  1.461535E-0001
  2.817403E+0000  5.131381E-0001
 -1.307864E+0000 -1.340145E+0000
  1.813324E-0001 -1.354406E+0000
  3.644756E+0000 -1.816871E+0000
 -1.942062E+0000  1.230286E+0000
  2.529937E+0000 -9.449476E-0001
  2.169320E-0001  1.923840E+0000
 -1.095445E+0000  1.637615E+0000
 -2.067409E+0000 -9.629821E-0001
  3.004681E+0000 -1.102746E+0000
  2.630906E+0000  2.349675E+0000
 -4.720563E-0001  8.024734E-0001
  2.852372E-0001  3.305240E-0002
  1.434252E+0000  2.118026E+0000
 -3.990975E+0000 -6.207650E-0001
  5.190637E-0001 -3.882008E+0000
  2.784821E+0000 -2.020977E+0000
  3.186793E+0000  3.398304E+0000
 -5.961516E-0001 -3.000964E-0001
 -1.981097E+0000 -6.535288E-0001
 -6.686367E-0001 -3.373166E+0000
  4.012923E+0000  1.492961E+0000
 -5.050414E-0001 -3.894442E-0001
 -4.942864E+0000  3.514140E+0000
  2.999239E+0000 -3.346403E+0000
  6.990693E-0001  7.548018E-0001
 -2.259387E-0001  2.369583E-0001
  1.008135E-0001 -3.158296E+0000
 -6.526983E-0001 -1.925985E-0001
  2.746018E+0000 -2.163087E+0000
  7.879149E-0002  3.704419E+0000
 -6.911957E-0001 -1.057867E+0000
  9.804540E-0001 -5.110668E+0000
  2.665834E+0000  1.699171E+0000
  2.349714E-0001 -8.843346E-0003
 -2.374736E+0000 -2.926273E+0000
  1.212857E+0000 -1.641607E+0000
  5.143488E-0001  1.164709E-0001
 -1.691559E+0000  1.482888E+0000
  3.547661E-0001 -8.218323E-0001
  3.235024E-0001  4.849724E-0002
  1.694969E+0000 -6.111251E-0001
 -1.267097E+0000  3.838785E-0001
  5.988379E-0001 -1.292569E+0000
  1.322511E+0000  2.521589E+0000
 -2.058462E+0000  1.544921E+0000
 -5.926019E-0001 -2.321723E+0000
  1.514361E+0000 -1.050697E+0000
  3.024331E+0000 -1.103133E+0000
  1.696493E-0001 -1.355627E+0000
 -2.541842E+0000  2.305827E-0001
  1.009869E+0000 -3.302473E+0000
  2.310409E+0000 -8.095475E-0001
 -1.562160E+0000  2.160955E+0000
  7.666410E-0001  6.319027E-0001
 -3.076626E+0000  5.753459E-0001
  3.523458E+0000 -3.866052E+0000
 -1.456924E+0000  3.862571E+0000
  2.376354E+0000  4.991475E-0001
 -1.024760E+0000 -4.350901E+0000
 -1.103291E+0000 -3.972443E+0000
  4.222911E+0000  1.789425E+0000
  1.088991E-0001  4.818421E+0000
 -1.414561E+0000 -4.610525E-0001
  6.161146E-0001 -5.038118E+0000
  1.157114E+0000  9.027190E-0001
 -3.845292E-0001  3.246576E+0000
 -3.824880E+0000 -3.613096E+0000
 -7.107314E-0001 -1.090194E+0000
  2.056033E+0000 -9.035274E-0001
 -1.700502E+0000  1.696385E+0000
  1.214245E+0000  2.775726E+0000
 -1.233436E+0000 -2.801357E+0000
 -8.322570E-0001  1.749689E+0000
  8.515015E-0001 -2.518232E+0000
 -4.742086E-0002  1.988180E+0000
 -3.605709E-0001 -2.244763E-0001
 -2.023844E+0000 -4.677349E-0001
 -9.880870E-0001  1.280499E-0001
  2.545701E+0000  1.486323E+0000
 -1.930729E+0000  2.445304E+0000
 -1.018330E+0000 -1.921033E+0000
  3.189172E+0000 -3.374775E+0000
  1.031150E+0000  4.069870E+0000
 -2.499529E+0000 -3.435795E-0001
  2.584623E-0001 -2.450263E+0000
  1.171368E+0000 -1.164020E+0000
 -2.907538E-0001 -5.155285E-0002
  2.354725E+0000 -9.227822E-0002
 -2.818072E+0000 -3.128244E-0001
  2.217931E+0000  7.465270E-0001
  7.005600E-0001  4.236237E+0000
 -1.997854E+0000  6.242351E-0001
 -5.028564E-0001 -1.547317E+0000
  1.762405E+0000 -5.119326E-0001
  1.863060E+0000  2.234416E+0000
 -2.207676E+0000 -5.146340E-0001
  1.443260E+0000 -2.212366E+0000
 -1.731255E+0000  8.706682E-0001
  2.292245E+0000 -6.131600E-0001
 -1.041702E+0000  1.178210E-0001
  1.327850E+0000  2.168495E-0001
 -1.298349E+0000  5.906037E-0001
  9.754833E-0001 -2.528619E-0001
 -4.810275E-0001 -1.550604E-0001
  1.063541E+0000  1.701240E+0000
 -1.779219E+0000  9.343737E-0001
 -1.816770E+0000 -1.102300E+0000
  2.175610E+0000 -4.574063E-0001
 -1.866556E+0000  1.807536E+0000
  1.431028E+0000 -1.242691E+0000
  1.205303E-0001 -4.676211E-0001
 -1.238675E+0000 -8.533473E-0001
 -9.574919E-0001 -2.929859E-0001
  8.868261E-0001 -2.230230E+0000
 -2.361650E+0000 -2.178770E-0001
  2.885397E+0000 -9.054485E-0001
 -2.089694E+0000  3.497372E+0000
 -2.722843E-0001 -4.402743E-0001
  4.714741E-0001 -4.499046E-0001
  1.225673E+0000  1.176201E+0000
 -2.847570E+0000  3.560310E-0001
 -1.185390E+0000 -8.023450E-0001
  8.587412E-0001  2.663424E+0000
  9.146918E-0001  1.309864E-0001
 -3.482426E+0000  6.440909E-0001
 -1.828220E-0001 -1.616678E+0000
  5.087089E+0000 -1.083283E+0000
 -2.029173E+0000  4.826089E+0000
 -2.295840E+0000  1.412514E+0000
  9.034688E-0001 -2.877532E+0000
 -1.738658E+0000 -7.745276E-0001
  2.780242E+0000 -2.184069E-0001
 -8.309142E-0001  1.469763E+0000
 -1.556470E+0000 -1.260877E+0000
  2.334110E+0000 -1.500266E+0000
 -9.522955E-0001  5.288941E-0001
  7.301851E-0001 -1.619805E+0000
 -1.567187E+0000 -8.278495E-0001
  2.212430E+0000 -1.722274E+0000
 -2.152323E+0000  4.367771E-0001
  1.875608E+0000 -2.127522E+0000
 -1.335694E+0000  7.559254E-0001
 -1.813122E+0000  8.964894E-0001
 -1.349975E+0000 -2.670620E+0000
  3.327889E+0000 -1.190850E+0000
  6.937365E-0001  2.382412E+0000
 -4.527320E+0000 -8.429934E-0001
  1.988911E+0000 -6.568213E+0000
  4.231159E+0000 -1.803447E+0000
  3.392006E-0001  4.042309E+0000
 -4.540229E+0000 -5.488328E-0001
  2.616234E+0000 -5.323782E+0000
  4.816652E-0001  1.940291E+0000
 -5.043853E-0001  6.223802E-0002
 -9.369474E-0001 -2.536245E+0000
 -2.738520E-0001 -2.213836E+0000
  4.058571E+0000  8.344694E-0001
 -9.055789E-0001  2.774066E+0000
 -1.214286E-0001 -9.583253E-0001
 -1.871359E+0000 -1.268309E+0000
 -7.689775E-0001 -1.006000E+0000
  3.939368E+0000  8.881450E-0001
 -1.439918E+0000  2.846943E+0000
 -4.044916E-0001 -3.320707E-0001
  5.847415E-0001 -3.789799E+0000
  5.447301E-0001  2.102425E-0001
 -4.166400E-0001  1.113430E-0001
 -1.587689E+0000 -1.611202E+0000
  7.230936E-0001 -9.055489E-0001
  3.451841E-0001  2.598056E+0000
 -2.276275E-0001  2.789972E+0000
 -1.331741E+0000 -1.483605E-0002
 -2.453463E-0002 -3.129857E+0000
  1.849190E+0000 -7.428647E-0001
  5.710896E-0001  3.296140E+0000
 -2.601559E+0000  1.011310E+0000
 -2.350482E-0002 -1.304470E+0000
  2.148625E+0000  1.670784E+0000
 -8.905639E-0001  2.242654E+0000
 -2.455218E+0000  5.250293E-0001
  1.196770E+0000 -6.470988E+0000
  1.318642E+0000  2.811366E+0000
 -2.697288E-0001  2.322493E+0000
 -4.532847E+0000  1.141031E-0001
  1.144429E+0000 -1.765496E+0000
  9.724383E-0001  2.463972E+0000
 -8.536570E-0001  2.101039E+0000
 -1.720858E+0000 -4.552285E+0000
 -1.624448E+0000 -4.747025E+0000
  3.131316E+0000  1.879501E+0000
  7.517536E-0001  5.668790E-0001
 -3.027555E+0000 -2.451236E-0001
  3.377153E-0001 -1.968207E+0000
 -2.088417E-0001  1.064040E+0000
 -2.332228E+0000  3.421748E+0000
  9.292397E-0001  4.566485E+0000
 -1.993565E+0000 -9.570176E-0001
  3.620021E+0000 -1.013867E+0000
  8.854535E-0004  2.359655E+0000
 -1.496994E+0000  1.145039E+0000
  4.183201E-0001 -2.401046E+0000
 -1.292490E+0000 -1.229374E+0000
  1.333982E+0000  2.698244E+0000
 -1.204439E+0000  9.320839E-0001
 -1.261680E+0000  2.211948E+0000
  1.144207E+0000 -1.679507E+0000
  7.221857E-0001 -1.186261E-0002
 -6.004560E-0001  3.904248E+0000
 -2.387457E+0000  2.888817E-0002
 -1.050304E-0001 -2.712895E+0000
  2.206057E+0000  5.791158E-0001
  2.699706E-0001  3.224006E+0000
 -2.496069E+0000 -1.084491E+0000
  3.849487E-0001 -2.053150E-0001
  1.976047E+0000  2.443836E+0000
 -5.736732E+0000  2.498763E+0000
 -2.334675E+0000 -5.422237E+0000
  2.047913E+0000 -2.751496E+0000
  1.231763E+0000  2.216668E+0000
 -2.361126E+0000  1.471078E+0000
 -1.162578E+0000 -2.559749E+0000
  5.820187E-0002 -3.620751E+0000
  3.128940E+0000  1.973642E+0000
 -7.657769E-0001  3.897038E+0000
 -1.676622E+0000 -3.301240E+0000
  2.970881E+0000 -1.639405E+0000
  9.795859E-0001  1.873077E+0000
 -9.488376E-0001  1.393925E+0000
 -1.536791E+0000 -4.418245E+0000
  1.462816E+0000 -4.114174E-0001
  2.080198E+0000  2.661893E+0000
 -3.803405E+0000  1.850875E-0001
 -1.489982E+0000 -2.883268E+0000
  4.050120E+0000  2.861129E-0001
 -1.891340E+0000  3.818002E+0000
 -5.627774E-0001  2.072961E+0000
 -1.385344E+0000 -2.083102E-0002
  2.807681E-0001 -1.223409E-0001
  3.626462E-0001  5.340280E-0001
  1.685597E-0001  1.007006E+0000
  1.923129E+0000 -3.378567E+0000
 -1.831620E+0000  1.418918E+0000
  2.099829E+0000 -4.605780E-0001
 -3.283288E+0000  1.957392E+0000
  1.993523E+0000 -5.258796E+0000
  1.313169E+0000 -1.775902E-0001
  1.200565E-0002  9.411730E-0001
  7.764749E-0003  7.363881E-0001
 -4.253148E-0001 -2.355926E-0001
 -3.457382E+0000 -2.836359E+0000
  6.516706E+0000 -2.651963E+0000
  1.644030E+0000  5.769668E+0000
 -4.215481E+0000  7.896724E-0001
 -1.161043E+0000 -3.890033E+0000
  3.298444E-0001 -3.425451E+0000
  3.792622E+0000  3.643835E+0000
 -3.999119E+0000  6.409145E-0001
 -2.487453E+0000  3.027913E-0001
  2.589113E+0000  2.989640E-0001
  1.990602E+0000  2.642658E+0000
 -3.420539E+0000 -1.222646E+0000
  4.255118E-0001 -2.254591E+0000
  1.849181E+0000 -3.770532E+0000
 -1.253506E+0000  3.600595E+0000
 -1.083052E-0002 -8.674541E-0004
 -9.402603E-0001  3.789298E-0001
 -6.494359E-0001  1.139465E+0000
  9.457967E-0001  1.934904E+0000
  4.475735E-0001 -3.855974E-0001
 -1.121494E+0000  2.553178E+0000
  7.930084E-0001 -1.479498E+0000
 -6.953532E-0002 -2.581929E-0001
  2.220430E+0000 -2.132260E+0000
  5.841497E-0001  1.597798E+0000
 -1.635846E+0000  9.392108E-0001
  2.907229E+0000 -8.416663E-0001
  1.415435E-0002  1.974438E+0000
  7.050948E-0001  4.037343E+0000
 -9.254773E-0001 -3.488224E+0000
  9.201645E-0001 -3.305870E+0000
  2.124301E+0000  1.562206E+0000
 -6.299035E-0001  2.523145E+0000
 -2.849069E+0000 -2.973683E+0000
  3.345370E+0000 -1.589644E+0000
  6.538432E-0001  3.257146E+0000
 -3.123105E+0000  1.244998E+0000
  7.721204E-0001 -3.817970E+0000
  1.166280E-0001 -1.072342E+0000
  3.515473E+0000  3.095085E+0000
 -3.183254E+0000  2.695327E+0000
 -4.800738E+0000 -1.126380E+0000
  1.597329E+0000 -4.680564E+0000
  9.450176E-0001  3.686596E+0000
 -4.520285E-0001  2.555839E+0000
 -3.455271E+0000 -1.450085E+0000
  3.045623E+0000 -1.097035E+0000
  2.975814E+0000  2.361514E+0000
 -2.556477E+0000  1.261129E+0000
 -1.590629E+0000 -1.254549E+0000
  7.262626E-0001 -1.884907E+0000
  3.394265E+0000  6.734343E-0001
 -3.562908E+0000  4.772272E+0000
 -2.202743E-0001  1.962302E+0000
 -1.945462E+0000 -9.130643E-0001
  3.058500E-0001 -4.103888E+0000
  1.808986E+0000  1.575415E+0000
 -6.774653E-0001 -8.190103E-0001
  1.301381E-0001 -3.859043E-0001
  6.143962E-0001 -1.304373E+0000
  2.190460E+0000 -5.152690E-0001
 -1.961137E+0000  6.422718E-0001
  1.403370E+0000 -1.058494E+0000
 -4.544722E-0001  1.373683E+0000
 -1.797951E-0001  1.840310E+0000
 -1.552418E+0000  1.257144E+0000
 -8.299993E-0001 -1.921657E+0000
  3.162890E+0000 -1.874200E+0000
 -2.958094E+0000  2.911208E+0000
  2.919121E-0001 -1.187411E+0000
 -1.135426E+0000 -8.109801E-0001
  1.496117E+0000  1.217384E+0000
 -9.521936E-0001 -4.179991E-0001
 -9.557582E-0001 -1.792323E+0000
 -1.058767E-0001  6.926040E-0001
  1.469487E+0000  3.240077E+0000
 -1.757796E+0000 -1.369351E+0000
 -2.739637E+0000 -2.736717E+0000
  8.332447E-0001 -2.272345E+0000
  2.984624E+0000 -5.571330E-0002
 -3.531596E+0000 -5.918662E-0001
 -5.051209E-0002  2.442732E-0001
  4.992334E-0001 -3.947707E+0000
 -1.250941E+0000  2.916676E+0000
  2.905866E+0000 -4.313522E-0002
 -5.009871E+0000  2.593383E+0000
  1.336493E+0000 -4.209452E+0000
  4.178291E-0001 -2.015750E+0000
  2.100845E+0000  1.170041E-0001
  3.375904E-0001  1.029198E+0000
 -3.383273E+0000 -6.777955E-0001
 -3.765733E-0001 -2.857379E+0000
  2.374681E+0000  2.577554E+0000
 -4.343453E-0001  2.570608E+0000
 -7.756615E-0001 -2.001702E+0000
 -1.188276E+0000 -2.490124E-0001
  2.897513E+0000 -1.500531E+0000
  5.687509E-0002  4.460593E+0000
 -4.170347E+0000 -2.700550E+0000
 -6.265367E-0001 -3.284200E+0000
  2.850394E+0000 -5.073234E-0001
 -1.315657E+0000  2.638931E+0000
 -2.826910E+0000  7.693710E-0002
  5.163887E-0001 -2.127507E+0000
  4.924707E+0000  7.025584E-0001
 -1.198032E+0000  3.176755E+0000
 -1.272124E+0000 -7.632076E-0001
 -2.087348E-0001 -1.980350E+0000
  5.454887E+0000  2.176262E-0001
 -1.128364E+0000  5.978373E+0000
 -3.048297E+0000  7.756740E-0001
 -5.947580E-0001  1.157348E+0000
  4.831607E-0001  7.783514E-0001
 -1.312684E+0000  1.034091E+0000
 -1.801858E-0001 -3.096780E+0000
  2.417010E-0001 -5.806429E-0001
  1.237717E+0000  1.914967E-0001
 -3.950263E+0000  1.894075E+0000
  2.355226E+0000 -2.518718E+0000
  2.601797E-0002  1.968337E+0000
  2.146012E+0000  1.840017E-0001
 -8.045480E-0001 -2.394011E+0000
  7.029243E-0001 -1.266690E+0000
  7.314350E-0001  6.421375E-0001
 -1.299083E-0001 -3.338584E+0000
  6.152544E-0001 -1.172707E+0000
  2.751134E+0000  1.889171E+0000
 -2.386059E+0000 -1.839074E-0001
 -2.643833E+0000  6.628164E-0001
  2.703787E+0000 -3.477899E+0000
  6.814899E-0001  3.757257E+0000
  4.681992E-0002  3.152755E+0000
 -2.351069E+0000 -1.318601E+0000
  6.608916E-0002 -4.799723E+0000
  4.012829E+0000 -3.147745E+0000
  8.390620E-0002  5.211382E+0000
 -5.034708E-0002 -3.213805E+0000
 -1.313011E+0000 -8.521333E-0001
  3.545880E+0000  2.107578E+0000
  6.373275E-0002  2.367351E+0000
 -3.342322E+0000 -1.348849E+0000
 -4.917016E-0002 -1.343534E+0000
 -7.136146E-0001  2.213359E+0000
  9.794385E-0001  4.373717E+0000
 -1.210281E+0000  4.833577E-0001
  7.512493E-0001 -2.304449E-0001
  1.571646E-0001 -3.588105E+0000
  9.222640E-0002  2.124706E+0000
 -7.717058E-0002  1.624660E+0000
 -2.645656E+0000  2.233463E-0001
  1.420745E+0000 -3.477128E-0001
 -5.787663E-0001  3.673682E+0000
  1.649939E+0000 -1.737130E+0000
 -2.984137E+0000 -2.674276E-0001
  9.344768E-0001 -1.558808E-0001
  4.456903E+0000 -1.615173E+0000
 -4.169315E+0000  1.351335E+0000
  1.161813E+0000 -2.026484E+0000
  8.281049E-0002  6.394636E-0001
  1.474662E+0000  1.733443E+0000
 -2.201115E-0001 -8.453382E-0001
 -1.985663E+0000  1.399899E+0000
  2.255706E+0000 -5.395890E+0000
 -4.299058E-0001  5.103348E-0001
  2.116986E+0000  7.877661E-0001
 -2.480866E+0000  1.097290E+0000
 -6.911754E-0001 -1.558064E+0000
  5.084790E-0001  1.577975E+0000
  1.263647E+0000  6.552379E-0001
 -4.614121E+0000  1.806026E+0000
 -5.715737E-0001 -2.795179E+0000
  4.334668E+0000 -1.095078E+0000
  2.092397E-0001  6.406978E+0000
 -2.677167E+0000 -1.069236E+0000
 -1.140118E+0000 -2.195773E+0000
  3.192159E+0000 -2.152643E+0000
  4.590654E-0001  3.448222E+0000
 -1.958728E+0000  9.264432E-0002
 -8.243077E-0001 -3.611767E+0000
  6.777647E-0001 -1.266656E+0000
  1.276172E+0000  3.029342E+0000
  3.733095E-0001  3.058549E+0000
 -9.626907E-0001 -4.028389E-0003
  2.342787E+0000 -2.236905E+0000
  1.578032E-0001  2.049315E-0001
 -2.986889E-0001  7.704482E-0001
 -1.262271E+0000  4.790887E-0001
  5.639836E-0001 -2.083042E+0000
  1.100002E+0000 -3.630579E-0001
 -7.088709E-0001  1.114899E+0000
 -1.057750E-0001  1.002387E+0000
 -1.225501E+0000 -2.163484E+0000
  1.045585E+0000  1.502571E-0001
 -1.553659E+0000 -2.867108E-0001
  2.628154E-0001  1.299158E+0000
 -1.006170E+0000 -2.580159E+0000
  8.385360E-0001 -2.821455E+0000
  2.685718E+0000 -4.015334E-0001
 -1.657455E-0001 -6.444030E-0001
 -5.582791E-0001 -4.238669E-0001
  1.047442E+0000 -1.775407E-0001
 -3.610832E+0000  2.114753E-0001
  2.013715E+0000 -3.625427E-0001
  3.676985E-0003 -4.226249E+0000
 -1.066042E+0000  4.100831E-0001
  7.866258E-0001 -1.662463E+0000
  6.123301E-0001  1.499275E+0000
  8.566839E-0001 -3.264946E+0000
 -1.197440E+0000 -1.091317E+0000
  2.012128E+0000  8.808096E-0001
 -2.198246E-0001  2.294794E+0000
 -1.515950E+0000 -1.411896E+0000
 -5.361026E-0001 -2.198870E+0000
  7.377899E-0001  7.504014E-0001
  5.433326E-0001  2.587163E+0000
 -1.815776E+0000  4.198258E-0001
 -8.194318E-0001 -1.706893E+0000
 -1.218035E+0000  1.861965E-0001
  1.850694E+0000 -3.568313E-0001
 -2.064863E+0000  1.730612E+0000
 -4.983569E-0001 -7.879845E-0001
 -2.413803E+0000 -1.860187E+0000
  1.951828E+0000  1.947106E+0000
 -1.264199E-0001  2.409305E+0000
 -1.529856E+0000  1.526558E+0000
 -6.180421E-0001  9.081593E-0001
  1.114339E+0000 -3.639514E-0001
  3.392095E+0000 -2.185479E+0000
 -2.608730E+0000  2.999987E+0000
  1.782207E+0000 -5.630046E+0000
  6.872815E-0001 -7.936745E-0001
  1.026198E+0000  4.835642E-0001
 -2.886673E+0000 -2.701766E+0000
  1.592010E+0000  1.569134E-0001
  2.274680E+0000 -7.165416E-0001
 -2.246145E+0000  4.787809E+0000
 -8.423393E-0001 -8.519565E-0001
  6.401096E-0001 -5.184860E+0000
  9.605580E-0001  9.710091E-0001
 -2.303903E+0000  2.445048E+0000
  2.952704E-0001 -4.494670E+0000
  1.198100E+0000 -1.116522E-0001
  1.958732E+0000  3.660812E+0000
 -2.175141E+0000 -9.739647E-0001
 -1.109920E+0000 -1.983327E+0000
  1.342782E+0000 -2.687799E-0001
 -6.765081E-0001  4.136534E+0000
 -2.821228E+0000  8.025086E-0001
  6.620708E-0002 -2.707111E+0000
  1.262796E+0000 -4.094173E-0001
  1.273159E+0000  2.192486E+0000
 -1.516994E+0000 -4.954296E-0001
  1.909218E+0000 -1.502429E+0000
  6.351460E-0001  2.479436E+0000
 -3.643129E-0001 -2.183946E-0001
 -8.103306E-0001  1.060549E+0000
 -1.875730E+0000 -3.908163E+0000
  1.899489E+0000 -1.143206E+0000
 -1.106982E+0000  2.743514E+0000
 -5.987071E-0001 -4.609938E-0001
 -3.602084E-0002 -8.698593E-0001
  2.418333E+0000  1.002071E+0000
 -6.165303E-0001 -2.983951E-0001
 -7.231324E-0001 -1.186927E+0000
  2.528010E+0000 -2.683375E+0000
 -2.010513E-0001  1.353988E+0000
 -1.966396E+0000 -4.476700E-0001
 -1.360194E+0000 -2.169289E+0000
  3.506108E+0000  1.611916E-0001
  1.103376E+0000  4.353754E+0000
 -3.114096E+0000  3.091415E+0000
 -2.885098E+0000 -2.004729E+0000
  4.576348E+0000 -2.191136E+0000
 -8.509105E-0001  9.663500E-0001
 -1.655075E+0000 -4.495024E-0001
 -6.603375E-0001 -1.869293E+0000
  3.799646E+0000  3.765514E-0001
 -9.900852E-0002  3.037607E+0000
 -5.020670E-0001 -2.514896E-0001
  2.946924E-0001 -3.112455E-0001
  4.488913E-0001  4.793690E-0001
 -2.181217E+0000 -1.434316E-0001
 -2.480427E+0000 -4.778796E-0001
 -3.057280E-0001  4.307031E-0001
 -2.863397E-0001 -2.234270E+0000
 -3.986001E-0002  6.307076E-0001
  4.207152E-0001  1.155620E-0001
 -7.163244E-0001 -1.250599E+0000
  2.837514E+0000  1.080898E+0000
 -3.566262E-0001  2.122012E-0001
 -7.937644E-0001  3.447351E-0001
 -9.987182E-0001  5.713296E-0001
  4.722586E-0001 -6.664271E-0001
 -1.966133E+0000 -8.097271E-0001
  2.068750E+0000 -8.147990E-0001
  1.462288E-0002  2.514988E+0000
 -4.289854E-0001 -4.366656E-0001
 -9.280254E-0001 -8.181449E-0001
 -5.344647E-0003 -2.900472E+0000
  2.470687E+0000  2.301376E+0000
 -2.179545E+0000  9.404852E-0001
 -1.985752E+0000 -1.763177E+0000
 -5.653685E-0002 -3.654539E+0000
  1.986754E+0000 -6.199215E-0001
 -6.948448E-0001  2.603090E+0000
 -1.920930E+0000  2.369914E+0000
  2.609179E+0000 -1.628778E+0000
 -2.060939E+0000  9.963358E-0001
 -1.649957E+0000 -1.516771E-0001
  9.436428E-0001 -2.329260E+0000
 -2.410558E-0001 -3.867103E-0001
  2.287880E+0000 -6.583047E-0001
 -2.922330E+0000  1.658568E+0000
 -1.823286E-0001  5.558769E-0001
 -4.842149E-0001 -3.928842E+0000
  2.257628E+0000  2.396322E+0000
 -8.758735E-0001  5.972720E+0000
 -3.906235E+0000  1.927200E+0000
  1.162227E+0000 -5.455148E+0000
  1.735657E-0001 -8.543600E-0001
  1.088158E+0000  2.072401E+0000
 -1.970608E+0000  1.797167E+0000
 -1.907889E+0000 -1.088527E+0000
  8.681429E-0001 -3.947912E+0000
  1.516676E+0000  1.271804E+0000
 -1.081100E+0000  1.373256E+0000
 -1.067178E+0000  3.605950E+0000
 -7.418013E-0001 -2.011560E+0000
 -4.527247E-0001 -2.129240E+0000
  1.845953E+0000  2.121226E+0000
  2.503749E-0001  2.536137E+0000
 -3.159416E+0000 -6.852765E-0001
  3.567446E+0000 -2.920504E+0000
 -4.835895E-0001  1.847311E+0000
 -1.955273E+0000  3.486972E-0001
 -1.257064E+0000 -3.495816E+0000
  3.428479E+0000 -1.411551E+0000
  2.244919E+0000  1.503519E+0000
 -2.321480E+0000  2.556623E+0000
 -2.547284E+0000 -8.435354E-0001
  1.890682E+0000  7.145520E-0001
  7.639641E-0001  2.346915E+0000
 -2.824453E+0000  1.967254E+0000
 -5.706828E-0002 -1.387022E+0000
  4.256524E+0000  3.679135E-0001
 -2.441996E+0000  3.167492E+0000
 -4.140160E+0000 -1.628136E+0000
  2.285650E-0001 -3.232496E+0000
  2.598066E+0000  1.608470E+0000
  8.064967E-0001  2.335777E+0000
 -2.390385E+0000 -5.301792E-0001
  5.227464E-0002 -4.268439E+0000
  1.458806E+0000  3.820504E-0001
  9.950474E-0001  4.400416E+0000
 -2.287731E+0000 -1.164543E+0000
  1.005894E+0000 -4.079937E+0000
  1.572973E+0000  6.900556E-0001
  2.184425E+0000  8.695417E-0001
 -6.200056E-0001  2.659167E+0000
 -3.570279E+0000 -2.848468E+0000
  3.021868E+0000 -3.695921E+0000
  1.993819E+0000  2.541595E+0000
 -3.097741E-0001  2.205436E+0000
 -1.570681E+0000 -2.596227E+0000
  9.404207E-0001 -1.012527E+0000
  6.780163E-0002  1.810478E+0000
 -1.861399E+0000  9.722220E-0001
 -1.848005E+0000 -2.054657E+0000
  3.379644E-0001 -5.116392E-0001
  1.374721E+0000  8.848154E-0001
  5.622418E-0001  8.974127E-0001
 -9.864074E-0001 -1.385888E+0000
 -8.116716E-0001  7.021739E-0001
  1.205386E+0000 -2.166185E+0000
  4.138795E-0001  3.153340E+0000
  2.922876E-0001 -5.428636E-0001
 -1.138463E+0000 -1.992801E-0001
  1.566971E+0000 -4.225262E-0001
 -2.811073E+0000  2.130710E+0000
  4.668448E-0001 -8.617132E-0001
  1.094209E+0000  3.658360E-0001
  5.267547E-0001  1.937753E+0000
 -8.664832E-0001  1.115706E+0000
 -3.049805E-0001 -1.260346E+0000
  2.465180E+0000 -4.978960E-0001
  7.402954E-0001  4.120312E+0000
 -2.394783E-0001  3.678144E-0001
 -1.908911E+0000  1.368993E+0000
  2.986343E+0000 -1.905523E+0000
 -3.728744E+0000  3.308270E+0000
  4.803477E-0001  2.239831E-0001
  2.930520E+0000 -1.068765E+0000
 -1.167719E+0000 -4.053515E-0001
  1.146974E+0000  1.244215E+0000
 -5.017869E-0001 -1.794374E-0001
 -1.699616E+0000 -1.224097E+0000
  6.984621E-0001  2.047749E+0000
 -3.757989E-0001  4.407551E+0000
 -1.743463E+0000  1.167909E+0000
 -7.503093E-0001 -1.759241E+0000
  1.912217E+0000  1.024481E+0000
 -1.130901E+0000  2.771288E+0000
 -3.065009E+0000 -3.546430E+0000
  4.204372E-0001 -1.360428E+0000
  4.184868E+0000  3.203762E-0001
 -1.614415E+0000  2.794661E+0000
 -1.746926E+0000 -2.053622E+0000
  1.852250E+0000 -3.521053E+0000
  2.437470E+0000  6.377102E-0001
 -3.045350E+0000  1.835497E+0000
 -1.342527E+0000 -2.394103E+0000
  3.781480E+0000 -3.303137E+0000
 -1.159715E+0000  1.499241E+0000
 -4.304211E+0000 -1.455482E+0000
  8.803922E-0001 -4.146855E+0000
  3.092362E+0000 -4.200371E-0001
  1.985953E-0001  6.029722E-0001
 -3.842466E+0000 -1.483839E+0000
  5.549858E-0001 -2.593034E+0000
  4.702153E+0000 -1.352365E+0000
  1.469614E+0000  3.817248E+0000
 -5.180819E+0000  3.555152E+0000
  4.760342E-0001 -4.473621E+0000
  4.382688E+0000 -3.030707E+0000
  6.638640E-0001  5.842068E+0000
 -2.342308E+0000 -1.653158E+0000
 -2.998457E+0000 -2.107600E+0000
  5.384208E+0000 -3.445045E+0000
  1.005824E+0000  2.929091E+0000
 -2.796704E+0000  1.909898E+0000
 -6.378967E-0001 -4.148679E+0000
  3.726300E+0000 -4.212129E+0000
 -4.376364E-0001  4.957952E+0000
 -1.213135E+0000  2.138395E+0000
 -4.469228E-0001 -1.402722E+0000
  6.606579E-0001 -2.344243E+0000
  2.936819E+0000 -3.500111E-0001
 -3.265327E+0000  2.851462E+0000
  3.265934E-0001  1.938532E+0000
 -2.270585E+0000  2.394396E+0000
  2.089583E+0000 -2.305402E+0000
  1.339711E-0001  8.857361E-0001
  6.049536E-0001  1.253495E+0000
  1.167331E+0000  1.733887E+0000
 -8.285158E-0001  2.163922E+0000
 -1.819764E+0000 -3.371082E+0000
  2.802491E-0003 -8.668824E-0001
  1.798898E+0000 -7.789720E-0001
 -1.771379E+0000  1.057115E+0000
 -1.267305E+0000 -7.449787E-0001
  2.299730E+0000  2.877162E-0001
  8.711247E-0001  2.383379E+0000
 -2.941602E+0000  2.787043E+0000
  4.315516E-0001 -2.251651E-0001
  1.436845E-0001  2.454075E-0001
 -1.803726E-0001  1.055212E+0000
 -1.740863E+0000  1.261219E+0000
 -2.346341E-0001 -3.639688E+0000
  2.451118E+0000 -1.832296E+0000
  4.090779E-0001  3.655806E+0000
 -3.763313E+0000  5.158873E-0001
  2.972880E+0000 -3.519003E+0000
 -1.971733E+0000  1.332071E+0000
  3.076457E+0000  8.082991E-0001
 -1.941337E+0000  3.168845E-0001
 -2.954846E-0001 -1.839484E+0000
  9.968897E-0002  7.357495E-0001
  1.359840E+0000 -2.753173E-0001
 -3.936639E+0000  9.229771E-0002
  1.436700E+0000 -1.675159E+0000
  1.341167E+0000 -1.125903E+0000
 -2.248917E-0001  3.119788E+0000
  9.675084E-0001 -2.116025E+0000
 -2.811313E+0000 -1.857435E+0000
  8.254890E-0001 -2.230266E+0000
  1.356105E+0000  2.748880E-0001
 -9.548706E-0001  2.927197E+0000
 -4.733087E+0000 -1.052551E+0000
  3.063075E+0000 -4.742553E+0000
  3.883692E+0000  1.490498E+0000
 -5.667537E+0000  1.998282E+0000
 -2.329759E-0001 -4.259796E+0000
  1.563605E+0000 -3.238398E+0000
 -2.203681E-0001  3.060596E+0000
  4.038651E-0001  1.247230E+0000
 -4.618838E+0000 -4.174485E-0001
  4.340384E+0000 -1.757236E+0000
  3.324471E+0000  2.998351E+0000
  4.687245E-0001  4.424191E+0000
 -3.095509E+0000 -4.795643E+0000
  3.268620E+0000 -4.340055E+0000
  3.389904E+0000  1.636910E+0000
 -7.916931E-0001  2.110085E+0000
 -2.741806E+0000  9.531579E-0001
 -1.590275E-0002 -1.426972E+0000
  3.130468E+0000 -1.387628E+0000
 -5.348727E-0001  5.845042E+0000
 -1.434752E+0000  7.307525E-0001
 -1.812818E+0000 -2.553418E+0000
  2.704199E+0000 -1.106475E+0000
  1.793957E-0001  3.389207E+0000
 -1.902890E+0000  1.185745E+0000
 -2.937895E+0000 -9.591541E-0001
  2.329533E+0000 -3.949733E+0000
  2.972551E+0000  4.181649E+0000
 -1.406298E-0001  6.737135E+0000
 -4.719653E+0000 -1.138858E+0000
 -6.911942E-0001 -5.792869E+0000
  4.078658E+0000  3.808629E+0000
 -2.253110E+0000  3.650844E+0000
 -3.022402E+0000 -8.303185E-0001
  1.646511E+0000 -1.536259E+0000
  1.167533E+0000  2.733336E+0000
 -4.847915E-0001  1.022394E+0000
 -2.618657E+0000 -3.774031E+0000
  4.470726E+0000 -2.944897E+0000
 -7.431820E-0001  2.473968E+0000
 -2.500932E+0000  1.194990E-0002
  9.688128E-0001 -5.465416E-0001
  1.395418E+0000  6.827179E-0001
 -1.359911E+0000  3.239964E+0000
  1.290549E+0000 -1.010357E+0000
 -2.897626E-0001  2.086606E+0000
  1.820789E+0000  9.550725E-0002
 -2.432503E+0000  1.952855E+0000
 -4.169857E-0001 -2.388338E+0000
  1.282422E+0000 -2.436475E+0000
  1.466014E-0001  4.127349E+0000
 -2.378237E+0000 -1.431042E+0000
 -6.067349E-0001 -2.049194E+0000
  1.121589E+0000 -8.284623E-0002
  2.377920E+0000  1.723670E+0000
 -4.343158E+0000  8.274872E-0001
 -1.771881E+0000 -1.824212E+0000
  5.902885E-0001 -3.172746E+0000
  1.636815E+0000  7.442943E-0001
 -3.715033E-0001  3.123012E+0000
 -2.637718E+0000 -2.704785E+0000
  4.619736E-0001 -3.436331E+0000
  2.032227E+0000  1.079261E+0000
  1.865850E+0000  1.526894E+0000
 -2.917476E+0000 -4.153749E-0001
  3.133273E-0001 -9.902491E-0001
  3.525155E+0000 -2.504057E+0000
 -1.050493E+0000 -1.407194E+0000
  9.195909E-0001 -2.456173E+0000
 -4.250662E-0002  2.214000E+0000
 -3.451967E-0001  1.243540E+0000
  9.622098E-0001  1.217269E+0000
  9.688435E-0001  1.320295E+0000
  1.062585E+0000 -2.433028E+0000
 -1.746301E+0000 -8.103520E-0001
  3.025609E+0000 -2.263087E+0000
 -1.693601E+0000  6.275547E-0001
  8.493726E-0001 -1.801840E+0000
 -2.458147E+0000 -1.201625E+0000
  2.740475E+0000  2.487785E+0000
 -3.329450E-0001 -1.488240E-0001
 -9.749309E-0001 -2.525666E+0000
  2.477163E+0000 -3.211655E+0000
 -9.103236E-0001  8.790828E-0002
  9.130017E-0001  1.696281E+0000
 -1.713439E+0000 -1.600893E+0000
 -2.057640E+0000 -1.407774E+0000
  4.207434E+0000  1.066762E-0001
 -3.264305E+0000  2.264527E+0000
  1.343533E+0000  1.308520E-0001
 -4.472219E-0001 -1.719622E+0000
  1.353178E+0000 -1.696430E+0000
  2.053219E-0001  1.385264E+0000
 -8.314080E-0001  1.056597E+0000
 -9.019774E-0001 -1.105089E+0000
  4.313768E-0001 -8.258767E-0001
  1.139894E+0000  2.456945E+0000
 -5.498841E-0001  1.420110E+0000
 -2.024065E-0001  1.214042E-0001
  4.720479E-0001  1.155254E+0000
 -8.378570E-0001  1.122835E+0000
 -8.677611E-0001 -1.924000E-0001
  2.082614E+0000 -6.991718E-0001
 -2.733005E+0000  8.050927E-0001
  1.578925E+0000  5.349122E-0001
 -2.787475E+0000 -2.769730E-0001
 -1.060104E+0000  6.110580E-0001
  4.077580E+0000 -2.435928E-0001
 -1.571615E+0000  1.696615E+0000
 -2.587841E+0000  1.212890E+0000
  3.461326E+0000 -3.089958E+0000
 -9.346783E-0002  1.994863E+0000
 -1.502119E+0000 -1.130678E+0000
  1.527255E+0000 -9.222927E-0001
  1.079274E+0000 -1.081300E+0000
 -1.867027E+0000 -2.302196E-0001
  5.032467E-0001 -6.158452E-0001
  7.334756E-0001  3.295850E+0000
 -1.484499E+0000  1.460388E+0000
  2.106496E+0000 -1.428864E+0000
 -1.692379E-0001 -3.310280E+0000
  2.159568E+0000 -7.034594E-0001
 -3.559249E-0001  1.374957E+0000
 -2.093416E+0000 -2.272446E+0000
  4.110761E+0000 -1.585861E+0000
 -2.801097E-0002  1.495274E+0000
  1.045635E+0000  1.725388E-0001
  1.870601E-0001 -1.463169E+0000
  2.201169E-0001 -1.375433E+0000
  2.174469E+0000  2.285424E+0000
 -2.366549E+0000  4.042822E+0000
 -5.269574E-0001 -3.117534E+0000
  1.956347E+0000 -4.067075E+0000
  1.795195E+0000  4.018898E+0000
 -6.155890E-0001  2.230370E+0000
 -4.515136E+0000 -3.817239E+0000
  2.866648E+0000 -4.821158E-0001
  9.281608E-0001  3.343354E+0000
 -2.544608E+0000  4.227307E+0000
 -1.104863E+0000 -3.958423E+0000
  2.972998E-0003  1.708113E-0001
  4.383448E+0000  3.455951E+0000
 -4.614022E+0000  3.324507E+0000
 -8.979099E-0001 -3.565362E+0000
  6.934036E-0001  3.000008E-0001
 -8.332656E-0002  1.718802E+0000
 -1.872027E+0000 -1.607309E+0000
  2.515092E+0000 -1.944342E+0000
  6.901272E-0001  2.373909E+0000
 -1.486710E+0000  1.320687E+0000
 -1.554750E+0000 -3.362505E+0000
  2.056281E+0000 -7.376628E-0001
  1.681860E+0000 -1.675487E+0000
 -8.567912E-0002  3.508166E+0000
 -3.625896E-0001  1.015444E+0000
 -1.270730E+0000  6.999883E-0001
  4.644620E-0001  5.236907E-0001
  1.507242E+0000  2.555199E+0000
 -1.498999E+0000 -9.261822E-0001
 -7.702572E-0001 -1.345800E-0001
  3.353715E+0000 -1.046570E+0000
  9.770920E-0001  3.025916E+0000
 -2.219938E+0000 -3.422340E-0001
 -1.815099E+0000 -4.097022E+0000
  3.000414E+0000 -1.309425E+0000
 -7.385215E-0002  2.714126E+0000
 -2.173517E+0000  3.522806E+0000
 -6.984099E-0002 -4.005366E+0000
  2.274719E+0000 -3.175956E+0000
  1.627881E+0000  1.768387E+0000
 -2.616382E+0000  8.134727E-0001
 -1.701395E+0000 -5.920575E+0000
  3.467590E+0000 -1.627546E+0000
  3.216056E+0000  2.478068E+0000
 -2.973397E+0000  1.211478E+0000
 -7.943813E-0001 -5.413984E+0000
  4.090095E+0000 -1.079913E+0000
 -1.093561E+0000  4.419186E+0000
 -3.887697E+0000  4.681371E-0001
 -1.101207E-0001 -4.102989E+0000
  2.852882E+0000  2.256609E-0002
  5.117679E-0001  4.227960E+0000
 -2.103390E+0000  1.252364E-0002
 -6.525782E-0001 -1.716640E+0000
  3.841819E+0000 -9.383930E-0001
 -1.543834E+0000  1.275117E+0000
  1.060486E+0000 -1.955311E+0000
 -1.479445E+0000 -1.022985E-0001
  9.256161E-0001  6.693392E-0003
  1.180369E-0001 -5.887731E-0001
 -2.510636E-0001 -1.098666E+0000
  1.936193E-0001  5.281171E-0001
  2.500719E+0000 -1.295696E+0000
  1.150507E+0000  3.470090E+0000
 -1.964299E+0000  3.100446E+0000
 -2.411496E+0000 -1.284294E+0000
  3.642275E-0001 -2.887174E+0000
  2.988652E+0000  4.340258E-0001
 -6.228098E-0001  2.951586E+0000
 -1.276282E+0000  3.090902E-0001
 -2.304241E+0000 -1.245662E+0000
  2.891220E+0000  1.972980E+0000
 -1.152165E+0000  1.706330E+0000
 -4.929707E+0000 -2.038165E+0000
  3.155951E+0000 -4.153178E+0000
  2.226499E+0000  1.073100E+0000
 -7.641053E-0001  3.470353E+0000
 -3.280148E+0000 -1.059510E+0000
  1.695315E+0000 -6.250616E+0000
  1.916592E+0000  1.481267E+0000
  7.583886E-0001  3.181498E+0000
 -4.003500E+0000 -1.014887E+0000
  9.115966E-0001 -2.456642E+0000
  3.525410E+0000 -3.214474E-0001
 -5.470063E-0001  3.029300E+0000
 -2.134406E+0000  3.347364E-0001
  1.702540E+0000 -2.248669E+0000
 -9.519820E-0002 -1.180499E+0000
  1.177058E+0000  9.017650E-0001
 -2.500155E-0001  2.258348E+0000
 -2.046685E+0000 -6.678509E-0001
 -7.081265E-0001 -2.097627E+0000
  9.407187E-0001  3.163830E+0000
  1.239364E+0000  3.912315E-0001
 -2.999365E+0000  1.794126E+0000
  2.001492E+0000 -2.407591E+0000
 -2.727732E+0000  2.414003E+0000
  2.165466E+0000  4.716353E-0001
 -8.785475E-0001  8.333187E-0001
 -2.728081E-0001 -2.674382E+0000
  6.976857E-0001 -2.173223E+0000
  1.653676E+0000  4.162639E+0000
 -3.907851E-0001  5.423344E-0001
 -2.906480E+0000 -2.480255E+0000
  1.463609E+0000 -3.803262E-0001
  1.734971E+0000 -4.306818E-0001
 -7.235010E-0001  6.499849E-0001
  3.927712E-0001 -1.749868E+0000
 -6.213886E-0001  9.256901E-0001
 -5.329802E-0001  2.255808E-0001
  3.208551E-0001 -2.174970E+0000
  2.889808E-0002  1.436509E+0000
 -9.737558E-0001  5.017629E-0001
  1.654569E+0000  6.021006E-0001
 -1.519588E+0000  7.071754E-0001
  1.280279E+0000 -8.790730E-0001
  3.760814E-0001 -3.689698E+0000
  2.263326E+0000  2.713975E+0000
 -2.592436E+0000 -2.967766E-0001
 -2.110474E+0000 -4.483718E-0001
  3.986281E+0000 -2.635217E+0000
  5.964444E-0001  3.931463E+0000
 -4.019786E+0000  2.602842E+0000
 -1.970290E-0001 -2.769601E+0000
  1.919610E+0000 -3.585994E-0001
 -2.932854E-0001  4.957053E+0000
 -3.487897E+0000  1.594627E-0001
  4.744872E-0001 -2.782252E+0000
  2.298608E+0000  2.777707E+0000
  9.146402E-0001  3.284841E+0000
 -4.187414E+0000 -2.703731E+0000
  3.753493E+0000 -4.651594E+0000
  1.785968E+0000  6.100470E-0001
  1.050636E+0000  2.506773E+0000
 -4.059397E+0000  1.794452E+0000
  6.844883E-0001 -1.798423E-0001
 -4.479689E-0001  1.153825E+0000
  1.116996E+0000 -1.973147E+0000
 -3.128631E+0000 -1.913279E+0000
  2.557669E+0000  8.801262E-0001
 -3.229577E-0001 -5.948940E-0001
 -2.085230E+0000 -2.725714E-0001
  1.164248E+0000 -2.050057E-0001
  7.405085E-0001  1.873402E+0000
 -8.973170E-0004 -1.890231E-0001
 -2.018226E+0000 -1.370835E+0000
  3.007004E+0000 -5.380033E-0001
  7.716973E-0001  5.253265E-0001
 -3.727527E-0003 -1.839829E+0000
  1.844644E+0000  7.489142E-0001
 -8.151446E-0001  2.667134E+0000
  1.352118E-0001  1.264320E-0002
  8.136779E-0001 -4.464991E-0001
 -4.521837E-0001 -1.327034E+0000
  2.079086E+0000  1.794815E+0000
 -4.228101E-0001  9.011936E-0001
 -2.733519E+0000  1.575512E+0000
 -1.971302E+0000 -2.183014E+0000
  3.137420E+0000 -3.603859E-0001
 -2.276145E+0000  1.446316E+0000
  1.460016E+0000 -1.500889E+0000
 -1.006172E+0000 -2.092091E+0000
  2.877769E+0000 -4.291241E-0001
  1.592423E+0000  1.194074E+0000
 -3.317955E+0000  8.054133E-0002
  2.606582E+0000 -2.631761E+0000
  4.812557E-0001  1.005928E+0000
  6.535878E-0001 -2.550573E-0001
 -1.087161E+0000 -9.720791E-0001
  1.395369E+0000  1.483095E-0001
 -1.713159E+0000 -1.156912E-0001
  1.145011E+0000 -2.414832E+0000
  8.861261E-0001 -3.415739E-0001
 -1.464870E+0000  3.018115E+0000
  3.530895E-0001 -1.248592E+0000
 -2.463850E+0000 -2.113215E+0000
  3.474180E-0001 -2.036723E+0000
  4.363981E+0000  1.937201E+0000
 -2.715854E+0000  3.697369E+0000
 -2.860243E+0000 -3.660085E+0000
  3.827501E+0000 -2.205785E+0000
  1.817111E+0000  2.474429E+0000
 -2.367308E+0000  1.984346E+0000
 -2.296313E+0000 -3.518563E+0000
  2.414355E+0000 -1.249066E+0000
  2.080510E+0000  3.893807E+0000
 -3.902603E+0000 -1.887356E+0000
 -1.579076E+0000 -1.540396E+0000
  4.187109E+0000 -1.375576E+0000
 -1.067310E+0000  3.539789E+0000
  3.687593E-0001 -1.233684E+0000
 -2.630674E+0000  1.497152E+0000
  1.205224E+0000  8.229955E-0001
  2.134312E+0000  7.225364E-0001
 -4.607828E+0000  5.289809E-0001
 -9.468410E-0002 -3.515878E+0000
  3.745466E+0000 -3.166747E+0000
 -7.705367E-0001  3.080149E+0000
 -2.430676E+0000  3.162515E+0000
 -1.028597E+0000 -3.326029E+0000
 -5.916519E-0001  1.981563E+0000
  2.029199E+0000  3.681812E+0000
 -5.208014E+0000  3.668421E+0000
  7.024862E-0002 -2.816051E+0000
  9.474748E-0001 -9.246335E-0001
  1.898585E+0000  4.146869E+0000
 -9.086793E-0001 -1.113742E+0000
 -2.020700E+0000 -2.491731E+0000
  2.225605E+0000  6.564494E-0003
 -1.300404E-0001  3.248695E+0000
 -2.832985E+0000 -5.882377E-0001
 -2.440153E+0000 -1.994617E+0000
  2.265166E+0000 -3.628010E-0001
  1.807258E+0000  2.185919E+0000
 -3.740587E+0000  8.177309E-0001
  1.449857E+0000 -2.739021E+0000
  9.202452E-0001 -3.146261E+0000
  1.748713E+0000  9.068517E-0001
 -5.417034E-0001  1.874549E+0000
 -4.196202E-0001  9.661997E-0001
 -2.789635E+0000  1.174468E-0001
 -3.699461E-0001  2.952208E-0001
  6.900157E-0001  4.022953E-0001
  4.815087E-0001  7.705627E-0001
 -3.970133E+0000  2.180252E+0000
 -5.140799E-0001 -2.187432E+0000
 -9.996028E-0002 -1.064864E-0001
 -3.084527E-0001  2.317896E+0000
 -4.255193E-0001  6.449182E-0002
 -9.428094E-0001 -1.025888E+0000
  1.827142E-0001 -1.385031E+0000
 -1.886500E+0000  3.996517E-0001
  3.135488E+0000 -1.861964E+0000
 -5.949439E-0001  3.770068E+0000
  2.124319E+0000  7.795538E-0001
 -5.452330E+0000 -8.101099E-0001
  1.085806E+0000 -3.803317E+0000
  2.215358E+0000 -1.820181E+0000
  1.234842E-0001  2.285757E+0000
 -1.103869E-0001  2.549909E+0000
 -1.859371E+0000 -8.618068E-0001
 -6.777277E-0001 -6.659198E-0001
  1.138764E-0001 -1.177858E+0000
  2.436700E+0000  3.918164E+0000
 -2.466534E+0000  1.569813E+0000
 -2.735096E+0000 -3.181127E+0000
  3.173557E+0000 -2.373121E+0000
  2.280823E+0000  2.274161E+0000
 -3.086806E+0000  2.164983E+0000
 -2.665371E+0000 -2.834449E-0001
  1.607434E+0000 -3.396669E+0000
  3.137744E+0000  2.002140E+0000
 -7.924546E-0001  1.718521E+0000
 -2.790536E-0001  1.705633E+0000
 -1.184758E+0000 -1.068439E+0000
  3.744075E+0000 -1.703412E+0000
 -3.337286E+0000  1.039298E+0000
  4.717716E-0001 -7.742448E-0001
  9.092086E-0001 -1.562121E+0000
  2.541553E+0000  1.388790E+0000
 -1.567823E+0000  2.155069E+0000
 -4.907371E-0001 -2.670002E+0000
  1.007051E+0000 -2.001446E+0000
  1.804906E+0000  7.323807E-0001
 -4.170674E-0001  1.421904E+0000
 -1.788168E+0000  1.220488E-0001
  2.776603E+0000 -1.960467E+0000
 -1.599208E+0000  3.029469E+0000
  2.706045E+0000 -3.600106E+0000
 -2.184096E+0000  1.924135E+0000
  4.260359E-0001  1.086642E+0000
  7.980005E-0001  3.284025E+0000
  4.945962E-0001 -2.464764E-0001
 -1.045133E+0000 -2.873663E-0001
  1.118106E+0000 -2.914238E+0000
  2.290682E+0000  1.375948E+0000
 -1.197339E+0000  3.362084E+0000
 -1.634767E-0001 -1.517768E+0000
 -4.583460E-0001 -5.280990E-0001
  2.459341E+0000  1.381926E+0000
 -1.988276E+0000  4.413104E-0001
 -2.421423E+0000 -4.696376E+0000
  2.444140E+0000 -3.662189E+0000
  2.805153E+0000  3.152543E+0000
 -6.058791E-0001  3.966642E+0000
 -3.716305E+0000 -2.310943E+0000
  2.325891E+0000 -4.026283E+0000
  1.709351E+0000  2.665845E+0000
  1.258018E+0000  5.013892E+0000
 -5.052595E+0000  1.299543E+0000
  1.951470E-0001 -6.845611E+0000
  4.029884E+0000  2.108916E+0000
 -1.381042E+0000  4.429086E+0000
 -3.143601E+0000 -9.630312E-0002
 -1.683781E+0000 -2.570013E+0000
  5.155906E+0000  3.014396E-0001
 -2.663789E+0000  4.031732E+0000
 -4.159578E-0001  2.151516E+0000
 -1.600046E+0000 -1.029279E+0000
  2.388376E+0000 -4.374812E+0000
  2.825398E+0000 -2.994653E-0001
 -1.463572E+0000  3.039704E+0000
 -9.502408E-0001  1.704292E+0000
 -1.337931E+0000 -4.619350E+0000
  5.553353E-0001  1.463764E+0000
  2.995512E+0000  1.992533E+0000
 -2.851563E+0000  1.157273E+0000
 -8.268513E-0001 -2.094472E+0000
  3.472533E+0000 -1.347435E+0000
  5.811270E-0002  2.500993E+0000
  1.547107E+0000 -2.290515E-0001
 -2.561176E+0000 -3.022933E+0000
  1.498075E+0000 -1.614641E+0000
  2.795091E+0000 -1.165022E+0000
 -3.761454E+0000  5.087480E+0000
 -2.895763E+0000 -3.578083E+0000
  9.724506E-0001 -1.048133E+0000
  3.311967E+0000  2.011025E+0000
 -1.817823E+0000  5.393254E+0000
 -4.517733E+0000 -3.512496E+0000
  3.650445E+0000 -4.011005E+0000
  3.492020E+0000  3.803105E+0000
 -7.794797E-0001  5.494147E+0000
 -4.067184E+0000  8.345422E-0002
 -1.069121E+0000 -3.602618E+0000
  1.235756E+0000 -9.637586E-0001
  2.988363E+0000 -5.445916E-0001
 -5.384592E+0000  8.193386E-0001
 -4.809318E-0001 -3.849340E+0000
  2.718448E+0000 -1.136367E+0000
 -1.011573E+0000  2.224888E+0000
 -4.520462E-0001  6.437332E-0002
 -1.892898E+0000 -2.191607E+0000
  6.034589E-0001 -1.685433E+0000
  2.616011E+0000  9.741299E-0001
 -2.707865E+0000  2.147548E+0000
 -1.712742E+0000 -3.493094E+0000
  2.674057E+0000 -2.344282E+0000
  2.398657E+0000  3.712308E+0000
 -1.859722E+0000  2.208216E+0000
 -2.926061E+0000 -1.631557E+0000
  1.648400E+0000 -1.878732E+0000
  2.967146E+0000  2.905793E+0000
 -3.230488E+0000 -1.007359E+0000
 -2.227108E+0000 -2.222338E+0000
  2.709457E+0000 -3.106238E+0000
 -4.002933E-0001 -2.367177E-0001
 -3.030671E+0000 -1.584708E-0001
 -5.990383E-0001 -2.370970E+0000
  1.282802E+0000  6.370342E-0001
  2.526150E-0001  4.561126E+0000
 -1.457933E+0000 -2.662382E-0002
 -2.329051E+0000 -1.996986E+0000
  2.431058E+0000 -5.018485E+0000
  1.766557E+0000  1.835567E+0000
 -8.906064E-0001  9.056657E-0002
 -3.375407E+0000 -2.920647E+0000
  5.260158E+0000 -1.722368E+0000
  1.759105E+0000  2.561576E+0000
 -2.729662E+0000  1.113776E+0000
  8.253702E-0002 -2.011928E+0000
  1.003896E+0000  5.562070E+0000
  4.368027E-0001  1.156684E+0000
 -4.782133E+0000 -2.559323E+0000
  9.692563E-0001 -4.304395E+0000
  3.104083E+0000 -1.554389E+0000
 -8.437266E-0001  3.536614E+0000
 -9.761450E-0001  1.474655E+0000
 -3.329987E-0001 -2.676019E+0000
  3.022106E+0000  5.100831E-0001
 -1.841042E-0002 -1.078443E+0000
 -1.684909E+0000  3.022243E+0000
 -1.454238E+0000  2.815155E-0002
  1.495872E-0002 -4.745304E+0000
  2.108339E-0001 -1.752430E+0000
  1.261755E+0000  1.010206E-0001
 -1.641634E+0000  1.245387E-0001
 -1.223263E-0001  7.324497E-0002
 -9.647673E-0001 -1.612814E+0000
  1.623008E-0001 -2.068936E+0000
  2.239045E+0000  2.848323E-0001
 -1.606936E-0001 -2.232424E+0000
 -6.411463E-0001 -2.080140E+0000
  3.017893E+0000 -3.291848E+0000
 -1.608342E-0001  2.110325E-0001
  3.651215E+0000  2.466920E+0000
 -4.580777E+0000  5.518768E-0002
  2.698849E-0001 -4.747752E+0000
  1.691820E+0000  5.498399E-0001
  4.044872E-0001  2.893539E+0000
 -5.362869E-0001 -3.724123E+0000
  5.816202E-0001  5.811656E-0002
 -8.865870E-0001 -9.507484E-0001
 -2.699624E-0001 -6.927434E-0003
  1.048540E+0000 -3.383722E+0000
 -9.273194E-0001  2.460247E+0000
  3.545002E+0000  2.083013E+0000
 -2.661458E+0000  2.760866E+0000
 -1.022888E+0000 -5.158936E-0001
  2.323853E+0000 -3.151734E+0000
  2.164009E+0000 -1.610557E-0002
 -2.541866E+0000  4.084510E+0000
 -5.281304E-0001  1.999483E+0000
  1.274882E+0000 -2.011957E+0000
 -7.350158E-0001  1.597194E+0000
  1.546134E-0001  2.839504E-0001
  8.070394E-0001 -1.456168E+0000
  8.445563E-0001 -1.295423E+0000
  1.580537E-0001 -7.272319E-0001
 -7.849928E-0001  1.955466E-0001
  1.715887E-0001 -3.472772E+0000
 -2.851095E-0001  2.445147E+0000
  1.020845E+0000  2.871759E-0001
 -5.146444E+0000  1.918356E-0001
  2.083812E+0000 -4.185179E+0000
  3.363150E+0000  6.298638E-0001
 -1.776363E-0001  4.202447E+0000
 -1.969084E+0000 -1.712202E+0000
 -7.921105E-0001 -3.323504E+0000
  3.259060E+0000 -2.111388E+0000
 -3.247329E-0001  2.151160E+0000
 -1.843758E+0000  3.765713E+0000
 -1.500147E+0000  1.154261E+0000
  1.021804E+0000 -3.255426E+0000
  1.501758E+0000  7.683554E-0001
 -1.761010E+0000 -1.201322E+0000
  5.633625E-0001 -2.531755E+0000
  1.935959E+0000 -9.419618E-0002
 -3.817862E-0001 -1.443297E+0000
  5.865688E-0001 -1.994724E+0000
 -1.538894E+0000 -1.624788E+0000
  3.690042E+0000 -2.084043E+0000
 -9.514282E-0001  3.978383E+0000
 -1.985126E-0002 -9.728017E-0001
 -1.445293E+0000  9.440393E-0002
 -7.022947E-0002 -7.851331E-0001
  5.163729E-0001  5.070041E-0001
 -1.813350E+0000  1.774377E+0000
  9.379835E-0001 -2.501120E+0000
 -7.277949E-0002  1.454629E+0000
 -2.306999E+0000 -1.164381E+0000
  1.725759E-0001 -2.815416E+0000
  3.411730E+0000 -2.025709E+0000
 -2.192239E+0000  4.749351E+0000
  2.132549E+0000 -2.197041E+0000
 -1.669081E+0000 -9.701830E-0001
  6.121331E-0001 -3.156856E-0001
 -1.163303E+0000 -1.142582E+0000
  1.092630E+0000 -4.340674E-0001
 -2.839735E-0001 -7.858976E-0001
 -5.070827E-0001 -2.037903E-0001
  3.692229E-0001 -1.017858E+0000
 -6.583898E-0001  8.590812E-0001
  2.171096E-0001 -9.721898E-0001
 -7.648018E-0001  2.629660E-0001
  5.256381E-0001 -2.614491E+0000
  4.661901E-0001  8.824627E-0001
  3.860207E-0001  2.262999E+0000
 -2.198228E+0000 -2.366457E+0000
  1.696809E-0001 -6.172734E-0001
  2.332966E+0000  2.583557E+0000
 -1.823468E+0000  5.236684E-0001
 -1.667204E+0000 -6.203531E+0000
  2.361684E+0000  1.287684E+0000
  1.554684E+0000  2.951105E+0000
 -4.911195E+0000  1.962907E+0000
  6.820076E-0001 -3.696920E+0000
  4.349782E+0000 -1.414474E+0000
 -8.745843E-0001  5.366088E+0000
 -5.193311E+0000 -9.040947E-0001
  1.401696E+0000 -4.245812E+0000
  2.394976E+0000  2.738823E+0000
 -3.397178E+0000  6.057935E+0000
 -3.571827E-0001 -5.011367E+0000
  9.143988E-0001 -2.497429E+0000
  4.137247E+0000  2.583938E+0000
 -4.064750E-0001  2.383149E+0000
 -4.472707E+0000  9.968198E-0001
  1.901220E+0000 -2.672619E+0000
  2.953180E+0000  1.319194E+0000
 -3.453351E+0000  3.248103E+0000
 -5.150693E-0001 -2.671345E+0000
  3.309448E-0001 -1.289473E+0000
  4.493959E+0000 -7.537172E-0001
 -3.148282E-0001  3.790967E+0000
 -4.274429E+0000 -6.938214E-0002
  9.659203E-0004 -3.151614E+0000
  9.940147E-0001 -1.312865E+0000
  3.124701E+0000  3.575970E+0000
 -2.189395E+0000  3.137048E+0000
 -6.995421E-0001 -4.649994E+0000
  6.308546E-0001 -3.522593E+0000
  1.843190E+0000  1.046525E+0000
  6.490738E-0001 -1.638770E+0000
 -1.891753E+0000  2.162719E+0000
  2.247751E+0000 -2.309676E-0001
 -8.656597E-0001  3.088640E+0000
 -1.119371E+0000 -1.532047E-0001
 -5.250215E-0001 -2.678482E+0000
 -1.346691E-0001 -1.498235E+0000
  3.928172E-0001  2.798124E+0000
 -2.137666E-0001  4.991819E-0001
 -1.728890E+0000  2.272397E+0000
  1.576170E+0000 -1.853644E+0000
  9.302607E-0002 -1.454866E-0002
  9.016456E-0001  2.408841E+0000
 -1.544893E+0000 -2.689284E+0000
 -6.922149E-0001 -3.293486E+0000
  4.089285E+0000 -1.433092E+0000
 -2.612337E+0000  2.466545E+0000
  1.237367E+0000 -1.639163E+0000
  7.921814E-0001 -1.604480E+0000
 -1.893590E+0000  1.604924E+0000
  8.880729E-0001 -1.515731E+0000
 -2.424604E+0000 -1.073914E+0000
  4.045017E+0000 -2.207761E+0000
 -1.612589E+0000  1.377140E+0000
  1.397029E+0000 -2.127738E-0001
 -2.532503E+0000  1.789400E+0000
 -6.681903E-0001  8.297788E-0001
 -3.736356E-0001  3.800227E-0002
  1.378737E-0001  2.084277E+0000
 -1.173334E+0000 -6.959762E-0001
 -1.727762E+0000  1.308823E+0000
  2.123746E+0000 -8.095567E-0002
  3.685804E-0001  8.995293E-0001
 -1.094622E+0000 -1.021097E+0000
  1.998797E+0000 -7.237492E-0001
  5.992221E-0001  1.159991E+0000
 -2.668566E+0000  1.075112E+0000
  2.323749E+0000 -3.690086E+0000
  8.484477E-0001  5.113455E-0001
  1.131544E+0000  5.642633E-0001
 -1.607347E+0000  2.223058E+0000
  6.051781E-0001 -2.915425E+0000
  1.581469E+0000 -1.047560E+0000
  4.215507E-0001  1.832022E+0000
 -2.831141E+0000  1.873078E+0000
 -7.561627E-0001 -3.532270E+0000
  1.764857E+0000  1.560550E+0000
  1.918271E+0000  2.334943E+0000
 -4.205461E+0000  2.513499E-0001
  2.887905E-0001 -2.040797E+0000
  1.803574E+0000  1.220485E+0000
 -3.231597E-0001  3.887614E+0000
 -1.675435E+0000  2.338779E+0000
  3.528098E-0001 -2.412443E+0000
  2.460964E+0000  6.155858E-0001
  1.563493E-0001  2.286666E+0000
 -1.889920E+0000  8.550316E-0001
  4.439575E-0001 -2.070772E+0000
  1.390700E+0000  9.310017E-0001
 -3.390573E+0000  7.233441E-0001
 -7.900187E-0002 -1.989418E+0000
  1.012460E+0000 -9.279059E-0002
 -9.014981E-0001 -3.015152E-0001
  9.955671E-0001 -3.210048E-0001
 -7.075868E-0001 -2.913972E+0000
  1.724999E+0000 -3.044209E+0000
  8.861359E-0001  1.949172E+0000
  7.430619E-0002 -1.253055E+0000
 -6.710366E-0001 -4.264797E+0000
  1.689481E-0001  1.152619E+0000
  4.623904E+0000 -4.274945E-0001
 -5.615710E+0000  8.892512E-0001
  1.697363E+0000 -2.777879E+0000
  7.061414E-0001 -2.100302E+0000
  1.496779E+0000  1.984656E+0000
 -2.323074E+0000 -2.409011E+0000
 -1.103399E+0000 -3.100121E-0001
  7.094293E-0001 -1.278087E+0000
  1.068540E+0000  2.451279E-0001
 -1.092602E+0000  8.618029E-0001
 -3.364888E-0001 -4.549805E-0002
  1.429820E+0000 -2.855516E+0000
 -2.109072E+0000  1.652473E+0000
  7.879063E-0001 -1.032063E+0000
  1.654161E-0001 -1.934112E+0000
 -2.426659E-0002  1.918473E+0000
  1.572533E+0000  4.266878E-0001
 -3.125445E-0001 -9.606220E-0001
  6.019956E-0001 -1.205673E+0000
 -7.257709E-0001 -2.431217E-0001
  9.392928E-0001 -7.779983E-0001
 -2.165405E+0000  1.779580E+0000
  1.521518E+0000 -3.770324E+0000
 -9.832045E-0001  2.881430E-0001
  2.350023E+0000  2.479270E+0000
 -1.513127E+0000  3.314067E+0000
 -2.547270E+0000 -2.587526E+0000
  2.136178E+0000 -1.814833E+0000
  2.776254E+0000  3.295417E+0000
 -3.613402E+0000 -9.090063E-0001
 -3.630518E-0001 -1.681397E+0000
  1.873779E+0000 -7.950991E-0001
  7.120366E-0001  1.383061E+0000
 -7.172689E-0001 -1.368765E+0000
 -1.637605E-0002 -1.515149E+0000
  2.789102E+0000  2.545016E-0001
 -3.978790E+0000  8.997273E-0001
  1.560151E+0000 -3.459369E+0000
  1.662860E+0000 -1.795214E+0000
 -8.769020E-0001  1.170299E-0001
  1.178961E-0001  3.593519E+0000
 -2.819930E+0000  1.564903E+0000
  2.242671E+0000 -2.157260E+0000
 -1.331647E+0000  1.516848E+0000
  1.397470E+0000 -2.150716E-0001
 -3.041934E+0000 -3.148316E-0001
  2.467400E+0000  3.851827E-0001
  1.204078E+0000  7.431015E-0001
 -1.214538E+0000  7.608261E-0001
 -1.112067E+0000  7.069795E-0002
  1.875909E+0000 -1.891926E+0000
 -1.985306E-0001  1.994711E+0000
  5.582857E-0001 -1.926808E+0000
 -2.106921E+0000  3.799437E+0000
  2.504027E+0000  1.664247E+0000
 -2.182869E+0000  7.167327E-0001
  1.170722E-0001 -8.499872E-0001
  1.352512E+0000  1.716363E-0001
  2.131200E+0000  4.011930E+0000
 -3.676553E+0000  1.877554E+0000
 -2.495413E-0001 -4.631760E+0000
  3.330966E+0000 -2.582312E-0001
  3.909840E-0001  4.371975E+0000
 -3.185611E+0000 -5.839262E-0001
 -8.985569E-0001 -5.913286E-0001
  3.236286E+0000 -5.294738E+0000
 -7.590076E-0001  2.569395E+0000
 -1.049296E+0000 -8.473079E-0001
 -1.226950E+0000  3.664202E-0001
 -7.293947E-0001 -1.369539E+0000
  2.594631E+0000 -4.016735E-0001
  4.298946E-0001  4.233394E+0000
 -1.709589E+0000  1.039097E+0000
  5.910906E-0001 -5.072863E+0000
  1.287977E+0000 -3.330316E-0001
  5.492225E-0001  2.759214E-0001
 -2.449846E+0000  2.408531E-0002
 -3.498886E-0001 -9.395398E-0001
  2.455301E+0000  1.092301E+0000
 -1.322201E+0000  3.261561E+0000
 -7.541371E-0001 -3.789219E+0000
  1.436412E+0000 -9.792967E-0001
  2.886595E+0000 -1.786086E-0001
 -2.368867E+0000  3.402139E+0000
 -9.066537E-0001 -1.392845E+0000
  1.321597E+0000 -5.168572E+0000
  5.052074E-0001  1.463588E+0000
 -4.787732E-0001  1.616901E+0000
 -2.220850E+0000  3.503693E-0001
  8.145619E-0001  6.942539E-0002
  1.725667E+0000  2.607525E+0000
 -1.956209E+0000  4.282372E-0001
 -9.547048E-0001 -1.471832E+0000
  2.248234E+0000 -2.070449E+0000
 -1.060660E+0000  1.088963E+0000
  2.270861E+0000  1.939249E-0001
 -2.201354E+0000 -2.353704E+0000
  3.019794E+0000 -1.610757E+0000
 -1.613073E-0001  2.662066E+0000
  6.156931E-0001 -9.979548E-0001
 -3.835121E+0000  8.845539E-0001
  3.478509E+0000 -1.688977E+0000
  7.844341E-0001  1.140595E+0000
  3.459839E-0001  3.807925E+0000
 -4.202581E-0001 -1.092620E+0000
 -5.177116E-0001 -3.335345E+0000
  2.301018E+0000 -9.910569E-0002
  1.072553E+0000 -1.077949E+0000
 -1.766939E+0000  2.847779E+0000
 -1.110397E-0001 -2.701211E+0000
  1.375994E+0000 -3.707771E-0001
  6.968074E-0001  3.278117E-0001
 -8.587582E-0001  3.106762E+0000
 -1.481724E+0000  1.528265E-0001
  1.373026E+0000  5.318047E-0002
  2.532439E+0000  3.765989E+0000
  1.510795E-0003  3.900060E+0000
 -2.226845E+0000 -3.690332E+0000
  6.751414E-0001 -1.708529E+0000
  4.328797E+0000  2.069179E+0000
 -4.699541E+0000  2.375703E+0000
  1.330167E-0001 -3.222213E-0001
 -1.941742E+0000 -1.043177E+0000
  9.270783E-0001 -1.626651E+0000
  1.160329E+0000  9.129963E-0001
  1.251428E-0001  8.581641E-0001
 -3.026559E+0000  4.901085E-0001
 -2.287073E+0000 -2.529127E+0000
  4.538266E+0000 -2.867827E+0000
 -3.027810E+0000  6.791163E+0000
 -1.737476E+0000  1.045230E+0000
 -1.143246E+0000 -5.364573E+0000
  3.324855E+0000 -2.688945E-0001
  2.296720E-0001  1.143390E+0000
 -4.815703E+0000  6.595720E-0001
 -6.936841E-0001 -1.460919E+0000
  1.954812E+0000  1.469980E+0000
  3.947663E-0002  5.409005E+0000
 -4.803039E+0000 -6.335579E-0001
  2.620138E+0000 -4.791427E+0000
  4.736994E+0000  2.105652E+0000
 -8.563037E-0001  3.930221E+0000
 -2.311273E+0000  6.280756E-0001
  9.043986E-0002 -5.511933E+0000
  2.723257E+0000 -1.856568E-0001
  1.190237E+0000  1.597357E+0000
 -4.349588E+0000  3.006655E+0000
 -1.310754E+0000 -4.527840E+0000
  4.206795E+0000  2.285487E+0000
  5.153734E-0001  7.735061E+0000
 -3.169744E+0000 -1.375900E+0000
 -2.387161E+0000 -1.770170E+0000
  3.044580E+0000 -2.831650E+0000
  3.803876E-0001  3.147095E+0000
 -4.264748E+0000  5.294269E-0002
 -2.247664E-0001 -5.663187E+0000
  1.976056E+0000 -8.607941E-0001
  3.615833E+0000  1.983890E+0000
 -3.109764E+0000  1.271418E+0000
 -2.200592E+0000 -4.520496E+0000
  4.014464E+0000 -1.765219E+0000
  1.683374E+0000  3.969386E+0000
 -2.384023E+0000  4.756771E+0000
 -3.646456E+0000 -4.460398E+0000
  4.595124E+0000 -2.500394E+0000
  2.365069E+0000  4.283044E+0000
 -5.320976E+0000  3.477526E+0000
  3.716526E-0001 -4.846132E+0000
  1.559709E+0000 -2.460913E+0000
  1.276959E+0000  4.797395E+0000
 -2.263489E+0000  3.173313E+0000
 -3.548229E+0000 -1.388396E+0000
  3.374610E+0000 -4.729576E+0000
  3.446068E+0000  4.442930E+0000
 -3.579296E+0000  3.949841E+0000
 -4.849339E+0000 -1.208118E+0000
  2.515472E+0000 -4.669010E+0000
  4.569024E+0000  2.818348E+0000
 -8.667342E-0001  1.829800E+0000
 -5.041694E+0000 -4.751896E+0000
  1.758747E+0000 -4.139954E+0000
  5.109521E+0000  1.893878E+0000
 -2.131860E+0000  6.424366E+0000
 -1.038895E+0000 -2.961955E+0000
  1.456861E+0000 -1.210853E+0000
  1.084316E+0000  4.353146E-0001
 -1.445168E+0000  2.303492E+0000
  3.161419E-0002 -1.553618E+0000
  1.327005E+0000 -2.681751E+0000
 -4.454458E-0001  1.003557E+0000
 -5.785490E-0001  2.283545E+0000
  7.330851E-0001 -3.046636E+0000
 -2.251992E-0001 -4.181097E-0001
  3.432306E+0000  1.033747E+0000
 -4.458073E+0000  3.377330E+0000
 -2.910367E+0000 -2.756150E+0000
  4.976003E+0000  2.241205E+0000
 -2.511712E-0001  5.155266E+0000
 -3.714907E+0000 -1.984552E+0000
 -2.131684E+0000 -3.417029E+0000
  4.031546E+0000  1.593330E+0000
 -1.268717E+0000  1.742569E+0000
 -2.460919E-0001 -1.469333E+0000
  1.072776E+0000  3.882146E-0001
 -1.790737E-0001  1.769451E+0000
  4.009936E-0001  1.155133E+0000
 -1.491485E+0000 -9.275268E-0001
  6.618309E-0001 -4.572951E-0001
  2.367366E+0000  7.561897E-0001
 -1.298201E-0001  3.123128E+0000
 -2.032861E+0000 -1.129508E+0000
  4.086231E-0001 -7.797273E-0002
  1.715964E+0000  6.861987E-0001
 -1.950630E+0000  2.100191E+0000
 -7.479174E-0001  2.132684E-0001
  1.660092E+0000 -1.998274E+0000
 -7.435644E-0001  6.025137E-0001
  1.457336E+0000 -1.072201E+0000
 -1.142088E+0000  3.848157E+0000
 -2.574920E-0001  1.403797E+0000
 -1.289483E-0001 -1.513891E+0000
  1.731478E+0000 -1.044682E+0000
 -4.518173E-0001  3.008825E+0000
 -1.608533E-0001 -7.511027E-0001
 -8.948279E-0001  2.051487E+0000
  3.036822E+0000  5.218933E-0002
 -2.806248E+0000  4.065441E+0000
  1.665621E+0000 -2.095881E+0000
 -2.699329E+0000  5.101116E-0001
  3.904527E+0000 -2.806847E+0000
  6.577279E-0001  3.671450E+0000
 -3.883611E+0000  6.678198E-0003
  1.795205E+0000 -2.737878E+0000
 -1.340178E+0000 -3.432779E+0000
  2.101714E-0001  9.802769E-0001
  1.061274E+0000  1.402867E+0000
 -2.891762E+0000 -8.590517E-0001
  2.223254E+0000 -1.909124E+0000
  3.836327E-0002  1.002095E+0000
 -7.478200E-0001  2.823411E-0001
  8.172378E-0001 -2.849609E+0000
  1.884180E+0000  2.352361E-0001
  6.142639E-0002  3.427472E-0001
 -1.581904E+0000 -2.030576E+0000
  1.125534E+0000 -1.934314E+0000
 -3.619270E-0002 -1.385391E+0000
  8.144659E-0001  1.268824E+0000
 -1.999517E+0000 -8.846739E-0001
  2.291680E+0000 -7.960711E-0001
 -8.653031E-0003  2.752294E+0000
 -2.036894E+0000 -1.102753E+0000
 -3.073000E-0001 -1.505752E+0000
  5.409260E-0001 -3.976394E+0000
  1.826591E+0000  3.544342E+0000
 -3.663756E+0000  3.162459E+0000
 -2.509057E+0000 -2.343348E+0000
  1.587806E+0000 -3.667369E+0000
  2.693003E+0000  3.280339E+0000
 -2.543298E+0000  3.406027E+0000
 -4.663235E+0000 -4.008165E+0000
  3.984626E+0000 -4.768201E+0000
  3.405534E+0000  4.755600E+0000
 -1.512606E+0000  3.874721E+0000
 -3.049127E+0000 -5.745496E+0000
  4.561834E+0000 -2.997704E+0000
  2.470955E+0000  4.664550E+0000
 -2.556105E+0000  4.955310E+0000
 -2.685970E+0000 -6.009825E+0000
  3.295495E+0000 -3.281772E+0000
  4.749076E+0000  2.801254E+0000
 -4.303882E+0000  4.925560E+0000
 -3.566120E+0000 -5.471742E+0000
  4.410022E+0000 -4.206184E+0000
  3.198460E+0000  4.683616E+0000
  3.449170E-0002  2.544165E+0000
 -6.030318E+0000 -3.492944E-0001
  4.423964E+0000 -5.631973E+0000
  1.108979E+0000  1.656775E+0000
 -1.342385E+0000  1.356915E+0000
 -2.255398E-0001 -1.805014E+0000
 -1.418594E-0001  1.559468E+0000
  1.483976E-0001  6.983214E-0001
 -1.119732E+0000  8.666316E-0001
  1.539440E+0000 -1.350229E+0000
  2.188903E-0002 -6.782802E-0001
  3.828272E-0001  1.402512E+0000
  9.417386E-0002  5.892478E-0001
  3.296472E-0001  8.137340E-0001
 -1.485281E+0000  2.679898E+0000
 -2.252639E+0000 -1.512306E-0002
  1.060672E+0000 -1.507975E+0000
  2.135804E+0000 -1.389529E+0000
  2.059500E+0000 -2.057323E-0001
 -2.838771E+0000  1.509567E+0000
  1.578697E+0000  2.209669E+0000
 -1.298282E+0000  8.431378E-0001
  1.633027E+0000 -1.991121E+0000
 -1.255142E+0000  1.699268E+0000
  1.541705E+0000 -8.693996E-0001
 -4.136875E-0001 -1.837361E+0000
 -2.057987E+0000 -3.971393E-0001
  2.744327E+0000  5.372703E-0001
 -2.526805E-0001 -1.213414E+0000
 -1.003203E+0000 -7.512333E-0001
  1.053221E+0000 -1.682318E+0000
 -1.077865E-0001 -4.987381E-0001
  1.034117E+0000  6.602638E-0002
  2.814945E-0001  2.385985E+0000
 -1.493788E+0000 -5.051072E-0001
 -2.623365E-0001 -4.397631E+0000
  9.903137E-0001  3.002758E+0000
  4.579779E-0001  1.862221E+0000
 -2.091812E+0000 -4.817892E-0001
  1.730323E+0000 -3.847703E-0001
  2.207801E+0000  3.769896E+0000
 -1.509233E+0000  2.463279E+0000
 -5.876161E-0001 -3.929268E+0000
 -1.013183E+0000  1.718526E+0000
  2.624126E+0000  1.318502E-0001
 -3.243721E+0000  4.382749E+0000
  1.297378E+0000 -9.228884E-0001
  2.983509E-0002 -2.559463E+0000
  1.523240E+0000  2.172595E+0000
  1.125732E+0000  3.217652E+0000
 -3.145094E+0000  2.060845E+0000
  1.080979E+0000 -2.301570E+0000
  1.237316E+0000  1.913745E+0000
  7.760944E-0001  3.623138E+0000
 -8.009239E-0001 -2.026034E+0000
 -1.224730E+0000 -2.146937E+0000
  1.794014E+0000 -2.859048E+0000
  6.439546E-0001  1.849078E+0000
 -8.531946E-0003 -5.120085E-0003
 -8.139161E-0001 -3.761141E+0000
  1.122829E+0000 -2.415293E+0000
  4.735812E-0001  1.188597E+0000
 -1.113204E+0000  5.463427E-0001
 -7.693247E-0001 -3.379498E+0000
 -2.439957E-0001 -1.905578E+0000
  2.637181E+0000 -1.522171E+0000
 -6.184208E-0001  4.364590E+0000
 -2.398058E-0001  7.149803E-0001
 -2.266783E+0000 -2.953289E+0000
  2.782187E+0000  4.199073E-0001
  1.637106E+0000  2.771587E+0000
 -2.645199E+0000  2.175393E+0000
 -1.765556E+0000 -1.754142E+0000
  3.351654E+0000 -1.538831E+0000
  9.332224E-0001  4.026263E+0000
 -2.127874E+0000 -5.926356E-0001
 -1.200198E+0000 -1.979680E+0000
  3.219941E+0000 -1.163640E+0000
 -1.582347E+0000  1.836306E+0000
  1.288773E-0002 -4.827402E-0001
  4.262715E-0001 -3.056435E+0000
 -1.270216E+0000 -1.090636E-0001
  1.688650E+0000  8.431094E-0001
 -4.547522E-0001  1.363800E+0000
 -6.868712E-0001  2.307828E+0000
  1.883234E+0000 -2.173239E+0000
 -9.954020E-0001 -3.900011E+0000
  1.024278E+0000  9.582872E-0001
 -8.273093E-0001  2.358353E+0000
  1.133783E+0000  1.532163E+0000
  1.200163E+0000 -1.777732E+0000
 -2.431292E-0001  2.492621E+0000
 -1.188533E+0000 -8.262109E-0001
 -1.486232E+0000  1.223485E+0000
  2.131940E+0000 -1.586662E+0000
 -2.140783E+0000  5.244698E+0000
  3.214217E-0001 -2.352323E+0000
  9.451636E-0001 -9.448110E-0001
  2.078486E+0000  2.506934E-0001
  1.022390E+0000  1.953175E+0000
 -1.889567E+0000  2.884084E-0002
 -6.029180E-0001  1.727703E+0000
  3.964849E+0000 -3.873997E+0000
 -3.117195E+0000  1.562127E+0000
  2.918329E+0000 -1.101086E+0000
 -1.068386E+0000 -7.889356E-0001
 -9.866284E-0001 -2.627172E+0000
  4.634852E+0000 -1.834921E-0001
 -1.110701E+0000  4.306467E+0000
 -2.348059E+0000 -3.123891E+0000
  8.573190E-0001 -4.115195E+0000
  1.925358E+0000  4.118842E+0000
 -1.119051E+0000  1.648788E+0000
 -2.862932E+0000 -1.098674E+0000
  1.410864E+0000  6.345423E-0001
  4.196385E+0000 -2.121785E+0000
 -4.400586E+0000  5.596000E+0000
 -2.201170E+0000 -2.484643E+0000
 -7.389732E-0001 -2.642409E+0000
  2.885577E+0000  2.354319E+0000
 -2.605643E-0001  5.707580E+0000
 -3.726372E+0000 -3.545590E-0001
 -9.320506E-0002 -6.450976E+0000
  2.617032E+0000  4.157023E+0000
  8.532674E-0001  2.106064E+0000
 -4.204433E+0000 -4.198748E-0001
  6.787874E-0001 -3.817959E+0000
 -4.463057E-0001  4.538460E+0000
  1.934253E+0000 -3.145340E-0001
 -2.973956E+0000  1.798248E-0001
  2.673208E+0000 -9.987339E-0001
  3.242728E+0000 -6.068156E-0001
 -2.855729E+0000  2.559501E+0000
 -4.466573E-0001 -2.729917E+0000
  3.139224E+0000  1.669325E-0001
 -5.190268E-0001  4.614403E+0000
 -1.422072E+0000 -1.650889E+0000
 -2.802008E+0000 -3.677512E+0000
  5.809747E+0000 -2.283153E-0001
 -1.884452E+0000  2.080844E+0000
 -3.545254E+0000  5.846965E-0001
 -5.747062E-0001 -4.113575E+0000
  4.726085E+0000  7.400646E-0001
 -2.315641E-0002  3.870796E+0000
 -3.323379E+0000  1.547448E+0000
 -1.186409E+0000 -1.924240E+0000
  1.703889E+0000  5.662538E-0002
  2.188654E+0000  3.281568E+0000
 -2.905665E+0000  2.811177E+0000
 -2.162674E+0000 -2.817658E+0000
  1.386697E+0000 -4.727491E+0000
  1.524373E+0000  2.045929E+0000
  2.795446E-0001 -9.373640E-0001
 -1.706814E+0000  6.679501E-0001
 -1.532999E+0000 -4.489238E-0001
  1.066452E+0000 -2.052125E+0000
  9.529291E-0002 -1.442478E-0001
 -2.084096E+0000 -1.529890E+0000
 -2.542246E-0001 -1.250735E+0000
 -5.588783E-0001 -1.227656E-0002
  2.382393E+0000 -4.246197E-0001
 -1.195923E+0000  1.273642E+0000
  1.726024E-0001 -1.936471E+0000
 -1.515754E+0000 -9.230509E-0001
  2.210943E+0000  1.924396E+0000
 -1.039015E+0000  4.231800E-0001
 -1.184198E+0000  4.138091E-0001
  2.000667E+0000 -2.843441E+0000
 -1.047240E-0001  1.522852E-0001
 -1.476185E+0000  2.982427E-0001
 -7.157908E-0001 -3.323541E+0000
  1.465203E+0000 -6.704713E-0001
  4.983452E-0001  3.331149E+0000
 -1.454275E+0000 -6.724609E-0001
 -9.733627E-0001 -4.582676E+0000
  1.760774E+0000  3.715389E-0001
  1.472025E+0000  3.508146E+0000
 -1.687900E+0000 -1.141479E+0000
  1.929853E+0000 -2.707005E+0000
  3.637934E-0001  1.259398E+0000
 -2.445330E+0000  5.665786E-0001
  1.770524E-0001 -4.792016E-0001
 -6.035842E-0001  2.072159E-0001
  2.288331E-0001 -4.493310E-0001
 -2.625184E+0000  2.994082E+0000
  1.603376E+0000 -1.331706E+0000
 -9.099167E-0001  1.660787E-0001
  6.752993E-0002 -1.544487E+0000
  8.573815E-0002 -1.557452E+0000
  1.069380E+0000  1.981787E+0000
 -8.725257E-0001 -9.737673E-0001
 -1.293182E+0000  9.977996E-0001
  8.741712E-0001 -1.098773E+0000
  1.677100E+0000  2.537368E+0000
 -3.059086E+0000  2.814813E+0000
 -4.640904E-0001 -1.783527E+0000
  2.261965E+0000 -3.226350E+0000
  1.167667E+0000 -4.959066E-0001
 -1.796064E+0000  2.125359E+0000
  1.915538E-0001  1.004674E+0000
  2.676706E+0000  1.206258E+0000
 -9.333291E-0001  3.402047E+0000
 -1.308749E+0000  2.093225E+0000
 -1.411715E+0000 -2.530364E+0000
  3.034455E+0000  1.322019E+0000
  6.517506E-0001  3.447373E+0000
 -3.483215E+0000  7.320662E-0001
  2.790753E+0000 -5.794046E+0000
 -9.368487E-0001  3.363129E+0000
  1.872517E+0000  1.722818E+0000
 -1.930051E+0000 -2.558265E+0000
  2.210366E+0000 -3.450535E+0000
  4.578239E+0000 -5.412887E-0001
 -1.476601E+0000  2.158185E+0000
 -5.560577E-0001 -3.557326E+0000
 -5.717656E-0001 -2.468593E-0001
  6.064735E+0000  1.801384E+0000
 -4.698924E+0000  3.448544E+0000
 -2.922498E+0000 -1.840413E+0000
  3.809670E+0000 -3.423633E+0000
  8.298429E-0001  2.704050E+0000
 -2.117535E+0000  7.599929E-0001
 -2.201220E+0000 -2.171470E+0000
  3.577048E+0000 -8.396439E-0001
  9.112804E-0001  3.003066E+0000
 -3.357934E+0000  3.628291E+0000
  3.475809E-0002 -1.702325E+0000
 -8.123722E-0001 -2.753617E+0000
  2.475833E+0000  1.530394E+0000
  2.264237E+0000  2.397682E+0000
 -4.000697E+0000  4.765963E-0001
 -3.387115E-0001 -1.048909E+0000
  2.684468E+0000 -1.448027E+0000
 -5.901222E-0001  2.129179E+0000
 -5.043976E+0000  8.357524E-0001
 -8.607637E-0001  2.749179E-0001
  2.114740E+0000 -2.840222E-0001
 -1.355681E+0000  6.065441E-0001
  5.692420E-0001  2.665117E-0001
  1.469249E+0000 -4.221361E-0001
  9.322230E-0001  2.159598E+0000
 -8.051740E-0001  5.193491E-0001
  1.856649E-0001 -1.795716E+0000
  2.054974E+0000 -8.522309E-0001
  2.128004E+0000  2.388474E+0000
 -2.540309E+0000  1.560989E+0000
  3.204237E-0001 -2.239661E+0000
  1.254006E+0000  2.750140E+0000
 -2.761565E+0000  1.038354E+0000
 -1.194902E+0000  6.930122E-0001
  1.889448E-0001 -6.428109E-0002
  1.832622E+0000  4.605687E-0001
 -8.334980E-0001  4.225265E-0001
 -6.853136E-0001 -2.441018E+0000
  1.255659E+0000 -9.429659E-0001
  1.608891E+0000  1.229717E+0000
 -1.347153E+0000  7.667234E-0001
 -8.490554E-0001 -2.020664E+0000
 -4.317088E-0001 -2.231948E+0000
  1.436110E+0000  1.590559E+0000
 -1.640904E+0000  2.165763E+0000
 -1.950264E+0000 -3.092192E+0000
 -2.602160E-0001 -1.181980E+0000
  1.374946E+0000  3.562630E+0000
 -7.543058E-0001  1.111096E+0000
 -2.675896E+0000  5.606701E-0001
  1.371280E+0000 -2.318865E+0000
 -7.994527E-0002 -1.216780E+0000
 -3.685785E+0000  2.059765E+0000
  9.453447E-0001 -2.027268E+0000
  5.292009E-0001  9.771563E-0001
  1.829799E-0001 -5.849227E-0001
 -1.891146E+0000 -9.656236E-0001
 -6.503759E-0001 -2.294942E+0000
  2.162686E+0000 -2.144140E+0000
  4.636424E-0001  1.907055E+0000
 -2.068074E+0000 -2.174227E+0000
  1.566680E+0000  1.415735E-0002
  1.123270E+0000 -4.055182E+0000
 -4.249190E-0001 -6.703521E-0002
  2.080389E+0000 -2.746499E-0001
 -1.002317E+0000  1.831900E+0000
  1.668484E+0000 -2.704257E+0000
 -2.777328E+0000 -1.914344E+0000
  1.894105E+0000 -2.956726E+0000
 -1.036857E-0001  6.512968E-0001
 -5.953741E-0001  2.500744E+0000
 -1.965251E+0000 -1.768935E+0000
  2.550434E+0000 -2.146727E+0000
  2.312534E+0000  2.295339E+0000
 -6.240286E-0001  2.703521E+0000
 -1.709364E+0000 -1.203029E+0000
 -1.273549E+0000 -1.724246E+0000
  3.112717E+0000  8.492461E-0001
  3.744440E-0001  3.644018E+0000
 -3.086323E+0000 -1.104936E+0000
  1.473954E+0000 -5.891616E+0000
  1.281589E+0000  1.584978E-0002
 -1.041612E+0000  4.033029E+0000
 -7.830180E-0001  8.727860E-0001
  1.056437E+0000 -4.452425E+0000
  5.388867E-0001 -7.059442E-0001
  8.993856E-0001  2.127414E+0000
 -1.570683E+0000 -9.891414E-0001
  1.256711E+0000 -5.629803E+0000
  5.520379E+0000 -3.900041E-0001
 -7.624895E-0001  5.575005E+0000
 -2.714991E+0000  5.061924E-0001
 -9.561503E-0001 -4.293461E+0000
  3.707146E+0000 -5.471152E-0001
  1.322575E+0000  5.009693E+0000
 -1.579400E+0000  4.947114E-0001
 -1.416694E+0000 -4.015895E+0000
  1.310416E+0000  2.631413E+0000
  3.047921E+0000  3.765721E+0000
 -5.346950E+0000  1.266505E+0000
  6.961562E-0001 -6.330918E+0000
  4.441545E+0000 -2.866885E+0000
  4.289540E-0001  5.218476E+0000
 -4.716028E+0000  9.394887E-0001
  6.922851E-0001 -4.800459E+0000
  2.581806E+0000 -6.484650E-0001
  2.880012E+0000  5.018545E+0000
 -6.466242E+0000 -1.150368E+0000
  1.960016E+0000 -4.575842E+0000
  3.964309E+0000  1.661831E+0000
 -2.689704E+0000  3.795654E+0000
 -3.609517E+0000 -5.652811E-0001
 -1.034437E-0002 -6.839182E+0000
  2.637113E+0000  4.964460E+0000
  1.148767E+0000  2.500140E+0000
 -4.136883E+0000  3.815253E-0001
  1.083751E+0000 -2.327614E+0000
  1.807358E-0001  8.026802E-0001
 -4.877045E-0001  3.740539E+0000
 -3.683084E+0000 -1.702463E+0000
 -1.034884E+0000  3.691581E-0001
  4.052878E+0000  2.350354E+0000
  1.999974E-0001  1.002958E+0000
 -2.707651E+0000  1.937837E+0000
  1.482293E+0000 -2.967325E+0000
  6.319547E-0002  2.180784E+0000
  1.546262E+0000  6.651450E-0001
 -4.263256E-0001  1.201505E+0000
 -1.389048E+0000 -3.519905E+0000
  1.924415E+0000 -2.129038E-0001
 -8.762767E-0001  1.607872E+0000
 -1.476339E+0000 -1.608639E+0000
 -4.018535E-0001 -7.166124E-0001
  1.095791E+0000  2.151841E-0001
  3.535384E-0001  4.306265E-0001
 -2.714843E-0001 -2.059786E+0000
 -1.554902E+0000 -1.110221E+0000
  9.819624E-0001  1.981112E+0000
 -6.150059E-0001  6.603386E+0000
 -2.953454E+0000 -1.035851E+0000
  6.439835E-0001  6.017158E-0002
 -2.799582E-0001  3.752614E-0001
 -7.493833E-0001  6.342558E-0001
  1.179401E+0000  1.698806E+0000
 -3.054014E+0000 -1.033137E-0002
 -4.464159E-0001 -4.239968E+0000
  3.232950E+0000 -1.590490E+0000
  2.428911E+0000  2.839327E+0000
 -3.876793E+0000  7.989274E-0001
 -2.208681E+0000 -3.862795E+0000
  2.118071E+0000 -2.376612E+0000
  2.049479E+0000  4.695983E+0000
 -3.788659E+0000  3.177627E-0001
 -1.022115E+0000 -3.424807E+0000
  3.864381E+0000 -2.059558E-0001
 -6.469099E-0001  4.797240E+0000
 -2.255364E+0000  1.565173E+0000
  2.972316E+0000 -1.381754E+0000
 -2.778423E-0001  1.987300E+0000
  7.629340E-0001 -7.700814E-0001
 -1.885484E+0000  8.478959E-0001
  2.337696E+0000 -1.761426E+0000
  1.102849E+0000  2.050182E+0000
  7.389854E-0001  1.869497E+0000
 -4.591808E+0000 -1.878158E+0000
  2.716114E+0000 -3.386469E+0000
  2.002649E+0000  1.654251E+0000
 -1.497300E+0000  2.740393E+0000
  3.379770E-0001  1.384931E+0000
 -3.752995E+0000 -1.109004E+0000
  2.515124E+0000 -5.188799E-0001
  1.076884E+0000  1.724945E+0000
 -4.969314E-0001 -2.381593E+0000
 -9.635001E-0001 -5.191645E+0000
  1.062573E+0000  1.320980E-0001
  5.749069E-0001  3.251091E+0000
 -3.585089E+0000  1.668037E+0000
 -4.994773E-0002 -1.853197E+0000
  4.355850E+0000  1.278533E-0001
  1.745747E+0000  4.953961E+0000
 -2.180503E+0000 -5.222923E-0001
 -4.246502E+0000 -2.771950E+0000
  6.570618E+0000  3.608091E-0001
  1.117666E+0000  7.350422E+0000
 -5.308144E+0000  6.629783E-0001
 -6.996843E-0002 -3.104397E+0000
  2.071734E+0000  3.290208E+0000
  7.151770E-0001  2.924918E+0000
 -3.440280E+0000  3.353923E-0001
 -2.181352E+0000 -2.686220E+0000
  4.816245E+0000 -3.216433E-0001
 -2.865273E+0000  3.876609E+0000
 -7.302599E-0001  1.142702E+0000
  1.709363E-0001 -2.010074E+0000
 -1.423076E+0000  3.728468E-0002
  9.194506E-0001  4.201478E+0000
 -2.273868E-0001 -6.438908E-0001
 -2.624204E+0000 -4.149169E+0000
  2.386864E+0000 -1.133253E+0000
  9.817293E-0001  2.743889E+0000
 -2.821338E+0000  2.167694E+0000
 -1.029531E+0000 -2.683762E+0000
 -6.017321E-0001 -3.347408E+0000
  6.556037E+0000  6.080870E-0001
 -2.647400E+0000  4.577359E+0000
 -3.866127E+0000 -1.874905E+0000
 -4.998457E-0001 -4.929366E+0000
  3.872995E+0000  1.009344E+0000
  5.547705E-0002  2.833214E+0000
 -3.583061E+0000  1.193368E+0000
  1.477881E+0000 -2.209655E+0000
  3.709701E-0001 -1.537194E+0000
  1.591146E+0000  1.201377E+0000
 -1.726923E+0000  1.050898E+0000
 -1.568292E+0000 -7.915092E-0002
  2.530398E+0000 -3.695059E-0001
 -3.300011E-0001  2.001588E+0000
 -1.245549E+0000 -1.599447E+0000
 -7.452041E-0001  1.517401E-0001
  6.342497E-0001  1.449599E+0000
 -2.873628E+0000 -6.200575E-0001
 -1.349258E+0000 -2.613204E+0000
  5.428858E+0000 -1.275074E+0000
 -1.422639E-0001  2.947931E+0000
 -2.516375E+0000 -9.358472E-0002
 -1.587516E+0000 -1.429735E+0000
  2.418491E+0000 -2.912503E-0001
  2.558222E-0001  1.295222E+0000
 -9.977781E-0001  2.345902E-0001
  6.714020E-0001 -1.149516E+0000
  4.583954E-0001 -7.307756E-0001
 -1.760153E-0001  2.414003E+0000
 -1.709239E+0000 -4.493723E-0001
 -1.201072E+0000 -1.141835E+0000
  5.194390E-0001  1.645233E-0001
  6.476231E-0001  1.702928E+0000
 -2.217085E+0000 -1.962149E+0000
 -2.210317E+0000 -9.816482E-0001
  1.364551E+0000 -2.543751E+0000
  6.459394E-0001  9.458624E-0001
  5.639407E-0001 -2.165992E+0000
  2.678471E-0001  1.120274E+0000
  3.750740E+0000  1.365003E+0000
 -6.236839E+0000 -1.538455E+0000
  3.317369E+0000 -3.817054E+0000
 -1.567968E+0000  9.710271E-0001
  2.642316E-0001 -1.049784E+0000
  9.294732E-0001 -2.130661E+0000
 -8.353234E-0001  2.773668E+0000
  1.668338E+0000 -9.570581E-0002
 -1.043309E+0000  1.110517E+0000
 -8.044887E-0001 -9.933773E-0001
  2.156012E-0001 -1.503555E-0001
  9.447898E-0002 -1.366504E+0000
  4.628719E-0001 -3.884643E-0001
 -1.811865E+0000  6.388565E-0001
  1.470062E+0000 -5.633502E-0001
 -2.069722E+0000 -2.898798E-0001
  9.587853E-0001 -2.547143E+0000
  1.594419E+0000  5.195723E-0001
 -1.977999E-0001  5.146603E-0001
  3.063492E-0001  4.065531E-0001
 -6.002546E-0001  1.399948E+0000
  7.680450E-0002 -3.437489E-0001
  7.854529E-0001 -8.580207E-0001
 -3.142370E-0001 -2.029209E+0000
  2.491378E+0000  1.586145E+0000
 -1.112850E+0000  9.205920E-0001
 -2.615079E+0000  1.726767E+0000
  1.735604E+0000 -1.524211E+0000
  2.124262E+0000 -3.673527E-0001
 -3.911659E+0000  3.065790E+0000
 -3.082545E-0001 -6.337112E+0000
  2.342308E+0000 -3.004597E-0001
 -7.569598E-0001  4.485572E+0000
 -3.802462E-0001 -5.409668E-0002
 -1.907242E+0000 -8.535589E-0001
  2.819074E+0000 -1.912798E+0000
 -4.854985E-0001  3.439937E+0000
  4.585929E-0001  4.522678E-0002
 -3.856435E+0000 -2.610378E+0000
  2.072929E+0000 -3.227255E+0000
  1.655351E+0000  1.199690E+0000
 -2.569991E+0000 -4.490209E-0001
 -7.566228E-0001 -3.884328E+0000
  2.598723E+0000 -2.416706E+0000
  1.271567E+0000  1.891386E+0000
 -2.638001E+0000  3.189220E+0000
 -3.174949E+0000 -4.158208E+0000
  5.698651E+0000 -2.676674E+0000
  2.786142E+0000  7.689930E+0000
 -5.028449E+0000  1.095977E+0000
 -2.398721E+0000 -4.581402E+0000
  4.647106E+0000 -6.701179E-0001
  2.844312E+0000  4.411593E+0000
 -5.573579E+0000  6.576423E-0001
  3.016662E-0001 -7.686944E+0000
  3.957295E+0000 -2.475024E+0000
  1.089051E+0000  5.351841E+0000
 -4.343941E+0000  3.809264E+0000
 -2.656695E+0000 -4.898742E+0000
  4.489394E+0000 -1.101896E+0000
  7.844993E-0001  6.834601E+0000
 -4.350547E+0000  5.375938E-0001
  2.471956E-0001 -3.630281E+0000
  3.332421E+0000  1.251103E+0000
  2.591685E+0000  5.459494E+0000
 -4.937049E+0000  2.385864E+0000
 -2.144045E+0000 -5.279256E+0000
  3.467178E+0000 -1.413221E+0000
 -8.085346E-0001  2.676508E+0000
 -1.835820E+0000 -8.861636E-0001
 -1.566495E+0000 -1.088567E+0000
  3.666881E+0000 -3.373104E+0000
  1.727908E+0000  7.252902E-0001
  3.560174E-0001  1.348769E+0000
 -1.286082E+0000 -2.087864E+0000
  1.029883E-0001  7.007652E-0001
  7.084678E-0001  1.505125E+0000
 -2.449889E+0000  1.701499E-0001
  4.249454E-0001 -2.204921E+0000
 -5.778330E-0001  3.920905E-0001
  3.854880E-0001  3.296312E+0000
 -1.594545E+0000  8.770004E-0001
  5.740573E-0001 -1.809045E-0001
  1.046424E+0000 -1.969477E+0000
  2.449264E+0000  1.387527E+0000
 -1.437167E+0000  2.093388E-0001
 -2.452776E+0000  9.455266E-0001
  7.409901E-0003 -2.080235E+0000
  2.960166E+0000  2.274268E+0000
 -2.262575E+0000  4.325484E+0000
 -7.996347E-0001 -5.475855E+0000
 -1.088092E+0000 -2.041806E+0000
  3.157799E+0000  4.879584E+0000
 -7.241396E-0001  2.778772E+0000
 -2.566770E+0000 -1.100246E+0000
  1.592158E-0001 -4.808745E+0000
  5.482638E-0001  1.716884E+0000
  2.638484E+0000  3.405802E-0001
 -4.404040E+0000  1.862063E+0000
  2.432501E+0000 -1.989982E+0000
 -2.281632E+0000 -2.434349E+0000
  8.757733E-0001  1.168645E+0000
  1.411169E+0000  1.227466E+0000
 -1.185633E+0000  2.422057E-0001
 -4.910606E-0002 -2.297569E+0000
  3.148522E+0000 -2.707314E-0001
 -1.076559E+0000  3.291156E+0000
 -1.523441E+0000  1.508236E+0000
 -5.232956E-0001 -3.507491E+0000
  1.136422E+0000 -5.339608E-0001
  1.128162E+0000  3.047852E+0000
 -2.108583E+0000  1.764953E-0001
 -8.262958E-0001 -4.013865E+0000
  3.703034E+0000 -3.599844E+0000
  1.356004E+0000  2.971678E+0000
  9.833008E-0001  7.149220E-0001
 -4.788854E+0000 -9.481156E-0002
  2.599058E+0000 -4.796820E+0000
  1.446095E+0000  2.703359E+0000
 -7.152979E-0001  2.337529E+0000
 -3.044013E+0000 -3.658174E-0001
  2.636018E+0000 -2.431636E+0000
  3.109709E+0000  1.971578E+0000
 -2.672956E+0000  1.269452E-0001
 -2.441497E+0000  7.053658E-0002
  4.470219E+0000 -4.282607E+0000
  1.194115E+0000  4.904307E+0000
 -3.489950E+0000  3.684661E+0000
 -6.193564E-0001 -4.339279E+0000
  1.989531E+0000 -7.313319E-0001
 -3.851476E-0001  1.132786E+0000
 -2.137816E+0000 -1.992689E+0000
  2.110733E+0000 -2.633926E+0000
  2.339695E+0000  3.185486E+0000
 -1.433040E+0000  1.492230E+0000
 -4.081082E+0000 -2.635252E+0000
  5.733791E+0000 -4.071668E+0000
  1.627878E-0001  1.680575E+0000
 -1.803523E+0000  4.752843E+0000
 -3.244472E+0000 -1.936416E+0000
 -6.275335E-0002 -1.914094E+0000
  4.075242E+0000 -5.682379E-0002
 -6.936669E-0001  3.601478E+0000
 -3.739557E-0001  2.629644E+0000
 -2.787797E+0000 -2.649966E+0000
  3.239311E+0000  1.695807E-0002
  8.271076E-0001  2.420633E+0000
 -6.804225E-0001  1.406441E-0001
 -1.419670E+0000 -2.460985E+0000
  6.049542E-0001 -3.539163E+0000
 -3.581665E-0001  2.235763E-0001
  7.895668E-0001  2.210798E+0000
 -1.144245E-0002  5.755794E-0001
 -1.642812E+0000  4.156797E-0001
  2.336528E+0000 -8.668222E-0001
 -4.157863E-0001  1.053796E+0000
 -1.289009E+0000 -1.674602E-0001
 -3.649150E-0001 -1.581266E+0000
  2.332533E+0000  5.292181E-0001
 -6.223387E-0001  5.326723E-0001
 -1.080162E+0000  1.620761E-0001
 -6.794747E-0001  2.978353E-0001
  9.408271E-0001 -6.172687E-0001
  2.557125E+0000  2.722878E+0000
 -5.223551E+0000  2.452264E+0000
  5.305537E-0001 -5.837976E+0000
  2.198772E+0000  1.372073E+0000
  2.571587E+0000  4.247393E+0000
 -4.095956E+0000  5.408258E-0001
 -2.536735E-0001 -3.528464E+0000
  3.098244E+0000  1.738330E+0000
 -6.037950E-0001  4.931715E+0000
 -2.693723E+0000 -2.720415E+0000
 -1.713343E-0002 -3.047611E+0000
  2.713221E+0000  9.097571E-0001
 -1.107444E+0000  1.944400E+0000
 -4.847139E+0000 -5.571404E-0001
  4.730563E+0000 -2.698648E+0000
  2.335215E+0000  5.697712E+0000
 -3.969485E+0000  5.525043E+0000
  5.704669E-0001 -5.372036E+0000
  1.612627E+0000 -2.549725E+0000
  5.743260E-0001  3.185705E+0000
 -2.515819E+0000 -2.894016E+0000
  3.256193E-0001 -3.680201E+0000
  1.513029E+0000 -7.962809E-0002
  4.123723E-0001  3.573128E+0000
 -3.415777E+0000  1.108177E+0000
  9.428186E-0002 -1.095728E+0000
  2.301419E+0000 -1.045121E+0000
  8.171443E-0001  4.201052E+0000
 -5.440247E-0001 -5.291674E-0001
 -1.210748E+0000  2.236135E+0000
  1.450949E+0000 -2.006154E+0000
 -9.356905E-0001 -3.062736E+0000
 -1.280835E+0000 -7.130715E-0003
  2.038387E+0000  8.372767E-0001
 -2.969315E+0000  1.591650E+0000
  1.719194E+0000 -3.533668E-0001
 -2.037996E+0000 -3.537646E+0000
  2.286270E+0000  9.564232E-0001
  1.364720E+0000  2.664506E+0000
 -1.609920E+0000  1.953488E+0000
 -2.961569E+0000 -4.086015E-0001
  2.678946E+0000 -2.893759E+0000
  2.846004E+0000  1.992172E+0000
  1.030422E+0000  4.037834E+0000
 -2.663350E+0000 -2.793128E-0001
 -1.595632E+0000 -5.396325E+0000
  4.654802E+0000 -1.598853E+0000
  1.858621E+0000  5.866739E+0000
 -4.012357E+0000 -1.481975E+0000
 -1.789800E+0000 -4.552204E+0000
  3.538548E+0000  3.418202E-0001
 -6.647668E-0001  1.325094E+0000
 -3.834403E+0000  5.743268E-0001
  2.428783E+0000 -2.317674E+0000
  6.277790E-0001  2.179319E+0000
 -2.569411E+0000  3.991694E+0000
 -1.985878E+0000 -2.759952E+0000
 -1.691446E+0000 -1.327202E+0000
  2.510762E+0000 -1.376954E+0000
  1.554831E+0000  4.703069E+0000
 -1.883012E+0000 -2.836954E+0000
 -1.114616E+0000 -9.342639E-0001
  9.825103E-0001 -6.413696E-0001
  1.458836E+0000 -6.361387E-0001
 -1.211575E+0000  1.221569E+0000
 -3.950441E-0001  2.966382E+0000
 -8.047153E-0001 -1.470401E+0000
  3.934033E-0001 -1.608311E+0000
  1.809736E+0000 -1.981386E-0001
 -2.559739E-0001  1.345563E+0000
  1.062726E-0002  2.656631E+0000
 -1.543182E+0000 -1.244748E-0001
 -1.301813E+0000 -2.399043E-0001
  1.576860E+0000  1.886731E+0000
 -1.902286E+0000  3.741413E+0000
 -5.951857E-0001 -1.433734E+0000
 -1.097360E-0001 -9.335556E-0001
 -3.318943E-0001  3.233078E-0001
 -6.175195E-0002 -1.442412E+0000
  1.504333E+0000 -2.274481E+0000
 -1.913031E+0000 -1.858137E-0001
  2.667646E+0000  1.097804E+0000
  5.549549E-0001 -6.094221E-0001
 -7.477932E-0001 -8.265294E-0001
  4.404493E-0001 -1.218389E+0000
 -2.567292E-0001  1.236978E+0000
 -4.959011E-0001  2.089820E+0000
 -1.767528E+0000 -3.084600E+0000
  4.100341E+0000 -1.972091E+0000
  1.098217E+0000  3.977046E-0001
 -1.918131E+0000  3.190958E+0000
 -2.916241E+0000 -1.889602E+0000
  2.382392E+0000 -4.641586E+0000
  3.738079E+0000  3.211230E+0000
 -2.441253E+0000  6.118085E+0000
 -3.451445E+0000 -3.223567E+0000
 -1.155766E+0000 -5.616286E+0000
  5.479847E+0000  3.908235E-0001
 -3.064213E+0000  6.251733E+0000
 -3.952341E+0000 -8.157144E-0001
 -1.035692E+0000 -2.882661E+0000
  5.940187E+0000  3.414265E+0000
 -2.972269E+0000  1.084021E+0000
 -1.622941E+0000 -2.759373E+0000
  3.880976E+0000  3.306638E-0001
  3.427870E-0001  3.853939E+0000
 -1.546044E+0000 -2.311156E+0000
  9.400912E-0001 -1.655156E+0000
  2.492788E+0000  2.540186E+0000
  2.467577E-0001 -1.632573E+0000
 -2.870357E+0000 -9.653922E-0001
  1.641272E+0000 -7.964529E-0001
 -1.022388E+0000  1.612148E+0000
  1.075099E+0000 -5.697160E-0001
 -1.481507E+0000 -7.617961E-0001
  7.419334E-0002 -2.784904E-0001
 -3.703574E+0000  8.217878E-0001
 -1.719943E-0001 -5.246528E+0000
  4.295659E+0000 -1.722296E+0000
  1.210011E+0000  4.170365E+0000
 -3.704209E+0000  1.649518E+0000
 -2.070727E+0000 -2.209740E+0000
  2.588912E+0000 -3.644064E+0000
  7.677783E-0001  2.833393E+0000
 -1.581196E+0000  2.484329E+0000
 -2.387525E+0000 -9.297388E-0001
  1.366071E+0000 -1.185457E+0000
  1.404965E+0000 -3.472238E-0001
  1.501953E+0000 -1.077791E+0000
 -1.032974E+0000 -1.058562E+0000
 -7.435605E-0001  6.247744E-0001
  4.311131E+0000 -1.538577E-0001
 -2.602525E+0000  6.527798E+0000
 -1.572499E+0000 -1.647101E+0000
 -1.982954E+0000 -2.674428E+0000
  4.316072E+0000  2.012423E+0000
 -1.265203E+0000  3.001465E+0000
 -3.184652E+0000 -1.039486E+0000
  2.859872E+0000  4.044838E-0001
 -1.159821E+0000 -1.833810E+0000
  7.933278E-0003 -1.466201E+0000
  2.211197E+0000  7.949072E-0001
  9.365792E-0001  1.905506E+0000
 -2.210542E+0000  1.483513E-0001
 -1.153829E-0001 -1.315537E+0000
  3.682859E+0000 -1.390841E+0000
  1.920793E+0000  3.024321E+0000
 -2.087828E+0000 -2.240047E+0000
 -1.964220E+0000 -2.585630E+0000
  2.960802E+0000  1.677051E+0000
 -7.646432E-0001  2.918553E+0000
 -3.998706E+0000 -1.169013E+0000
  9.311689E-0001 -2.839690E+0000
  2.314008E+0000  3.842589E-0001
 -9.674716E-0001  2.805490E+0000
  3.613612E-0002 -3.129915E+0000
 -9.479938E-0002 -1.938145E+0000
  2.676850E+0000 -3.770029E-0001
 -2.059653E+0000  5.407989E+0000
 -1.695592E+0000 -3.944465E-0001
  2.736147E+0000 -3.657348E+0000
  1.910192E+0000  3.894402E+0000
 -1.818496E+0000  2.316074E+0000
 -1.067689E+0000  5.311723E-0001
 -4.079711E-0005 -1.762096E+0000
 -1.346708E+0000  3.462237E+0000
  2.754539E+0000 -3.812215E-0001
 -4.401730E+0000 -1.672370E+0000
  3.252137E+0000 -2.324410E+0000
  2.819241E+0000 -6.171462E-0001
 -6.424513E-0001  3.760953E+0000
 -2.255273E+0000 -1.026130E+0000
  2.368669E+0000 -6.674219E-0001
 -1.228659E+0000  2.686573E+0000
  1.487614E+0000  8.487029E-0001
 -4.960351E+0000  1.470953E+0000
  1.727142E+0000 -4.044990E+0000
  2.552038E+0000  1.370220E+0000
  4.580734E-0001  1.963261E+0000
 -3.328296E+0000  6.447019E-0001
 -5.563021E-0001 -2.407785E+0000
  2.689621E+0000  2.054918E+0000
  5.948210E-0001  1.149892E+0000
 -2.191040E+0000 -4.909386E-0001
  1.311854E+0000 -1.921156E+0000
  2.873076E+0000  2.543378E+0000
 -1.147441E-0001  8.198703E-0001
 -2.872783E+0000 -3.255037E+0000
  1.331496E+0000 -3.310407E+0000
  6.236300E-0001  2.330022E+0000
  9.386930E-0001  5.024871E-0001
  1.509993E+0000 -1.550957E+0000
 -9.746286E-0001 -1.263091E+0000
 -1.279094E+0000 -1.474680E+0000
  9.306308E-0001 -1.726320E+0000
  2.646708E+0000  8.130960E-0001
 -9.930253E-0001 -1.316026E+0000
  9.503302E-0001 -2.657555E+0000
  1.348743E-0001  2.573742E+0000
  1.950060E+0000 -1.039482E-0001
 -2.823056E+0000 -3.945578E-0001
  1.995393E+0000 -1.978392E+0000
  1.964950E+0000  7.225681E-0001
 -2.104879E+0000  1.834451E+0000
  2.062841E+0000 -4.478622E+0000
  6.900256E-0001 -1.275687E+0000
 -1.139051E+0000  2.761429E+0000
  1.258399E+0000  1.487598E+0000
 -4.052428E+0000 -2.887216E+0000
  5.965175E+0000 -2.690027E+0000
 -6.243864E-0001  3.807465E+0000
 -3.779516E+0000  1.740345E-0001
  1.993326E+0000 -3.798077E+0000
 -1.438067E+0000  1.454014E+0000
  3.780090E+0000  1.388824E+0000
 -1.173033E+0000  6.309880E-0001
 -3.129429E-0001 -5.760729E-0001
  1.799295E+0000 -3.845316E+0000
  1.159961E+0000  1.401220E+0000
  9.211405E-0001  3.055154E-0001
 -1.909519E+0000  5.889416E-0001
  1.410178E+0000 -2.600317E-0002
 -8.361776E-0001  2.242781E+0000
  1.786155E-0001 -6.984681E-0001
  2.862742E-0001 -1.387969E+0000
  7.662118E-0001 -1.954297E+0000
  4.647654E-0001  1.363490E+0000
 -4.576867E-0001  4.337235E+0000
 -1.083304E+0000 -6.236500E-0002
  1.659633E+0000  2.414144E+0000
 -1.215375E+0000  7.439426E-0001
  6.028284E-0001 -4.112242E-0001
 -1.432080E+0000 -1.976184E+0000
 -2.098980E-0001 -6.561617E-0002
  2.628398E+0000 -1.717206E+0000
 -2.818290E+0000 -1.437138E+0000
  2.269131E+0000 -1.545643E+0000
  2.134482E+0000  6.448094E-0001
 -1.527104E+0000 -7.896459E-0002
 -5.584632E-0002 -3.324509E+0000
  2.129025E+0000  4.008100E-0001
  8.056462E-0001  3.780721E+0000
 -2.902439E+0000  2.709185E-0001
  1.296769E+0000 -3.229869E+0000
  2.783135E-0001  7.171570E-0001
  9.384191E-0001  4.114682E-0001
 -4.853050E-0001 -1.586122E+0000
 -6.424371E-0001  9.860897E-0001
  7.447254E-0001  1.686095E+0000
 -1.462950E+0000 -9.442878E-0001
  4.848923E-0001 -1.304752E+0000
 -7.364739E-0001  6.093511E-0001
 -1.840184E-0001 -1.343118E+0000
  1.851939E-0001 -1.076000E+0000
  1.107695E+0000 -2.654868E+0000
  1.135027E+0000  1.476752E+0000
  1.392357E-0001  2.724305E+0000
 -3.095120E+0000 -3.327433E-0001
  6.294442E-0001 -1.889390E+0000
  2.466994E+0000 -1.001755E+0000
  9.736912E-0001  1.978761E+0000
 -1.642339E+0000  1.563591E+0000
 -8.850630E-0001 -4.355726E+0000
  2.626679E+0000 -8.749874E-0001
  2.455305E+0000  4.441472E+0000
 -4.700006E+0000 -9.725836E-0001
  2.243561E+0000 -5.198584E+0000
  5.484035E-0001  8.024393E-0001
  9.561930E-0001  2.059260E+0000
 -3.161074E+0000  1.504752E-0001
  5.187861E-0001 -5.460290E+0000
  3.334883E+0000 -3.715751E-0001
 -1.685606E+0000  2.771050E+0000
 -5.269034E+0000 -1.105727E-0001
  2.640729E+0000 -4.636376E+0000
 -1.251479E+0000 -8.675338E-0001
  1.914570E+0000  1.364639E-0001
 -1.298069E+0000 -1.125861E-0001
 -1.139506E+0000 -3.671270E-0002
  4.134591E+0000 -2.804662E+0000
 -9.014030E-0001  2.895535E+0000
 -1.089148E+0000 -1.705543E+0000
 -5.810134E-0001  2.481586E+0000
  3.223258E+0000 -1.753572E+0000
 -1.377885E+0000  1.726825E+0000
 -1.522500E+0000  1.607655E+0000
  1.050649E+0000 -3.478722E+0000
 -4.812599E-0001  1.525694E+0000
  2.800088E+0000  1.693875E+0000
 -3.345314E+0000  8.489759E-0002
  1.261416E+0000 -3.718212E-0001
  1.604907E+0000 -3.287924E+0000
 -1.357082E+0000  2.043663E+0000
  2.132265E+0000 -3.314671E+0000
 -2.255937E+0000 -4.527595E-0001
  3.113584E+0000 -2.314317E+0000
  2.588799E+0000  2.225445E+0000
  2.175728E-0002  5.606536E-0001
 -5.047674E-0001  5.863195E-0001
  8.238711E-0001 -1.648465E+0000
  2.391592E+0000  1.256371E+0000
  9.295355E-0001  8.306707E-0001
 -3.529263E+0000 -2.185824E+0000
  1.439538E-0001  8.765041E-0002
  1.892502E+0000  1.842436E+0000
 -2.843305E+0000 -1.075385E+0000
  7.892543E-0001 -4.183394E+0000
  4.645876E+0000 -7.599122E-0001
  2.605112E-0001  5.674215E+0000
 -4.731593E+0000 -2.126876E+0000
  6.967827E-0001 -1.954246E+0000
  3.601585E+0000 -8.224230E-0002
 -1.485126E+0000  3.453274E+0000
 -1.937541E+0000 -2.762454E-0001
 -1.135294E+0000 -5.091424E+0000
  3.132604E+0000  1.876167E+0000
 -1.063540E+0000  3.918698E+0000
 -4.185057E+0000 -2.286303E+0000
  3.383486E+0000 -4.968043E+0000
  6.782377E-0001  4.079623E+0000
 -4.373912E-0001  5.642382E-0001
 -2.641159E+0000 -2.430090E+0000
  2.369907E+0000 -4.381003E+0000
  3.556763E+0000 -3.897056E-0001
 -2.835256E+0000  3.250379E+0000
  2.789762E+0000 -9.120872E-0001
 -1.062566E+0000 -1.325551E+0000
  3.425521E-0001  2.796910E+0000
 -2.250683E-0001 -5.760117E-0001
 -4.907291E-0001 -4.750427E-0003
  7.177234E-0001 -1.143760E+0000
  8.984089E-0001  1.212251E+0000
 -1.457012E+0000 -2.873326E+0000
 -2.634497E-0001 -2.013315E+0000
  3.688216E-0001 -1.569511E+0000
 -8.769999E-0001  1.054044E+0000
  2.811278E+0000  1.243477E-0001
 -1.035784E+0000  1.963323E+0000
 -1.500957E+0000  1.269238E+0000
  2.586610E+0000  7.687095E-0001
 -1.758466E+0000  7.110290E-0002
  1.214701E+0000 -1.171882E+0000
  2.573453E+0000  2.140712E+0000
 -1.147637E+0000  4.919475E+0000
 -2.238140E+0000  3.224212E+0000
 -1.768710E+0000  3.440549E-0001
  2.589538E+0000 -6.869138E-0001
  5.139823E-0001  2.509423E+0000
  2.126921E-0001  1.652432E+0000
 -2.111353E+0000 -3.123765E+0000
  3.903559E+0000 -2.308428E+0000
  1.868653E-0001  3.870671E+0000
 -3.104181E+0000 -1.389524E+0000
  7.885531E-0001 -2.737514E+0000
  1.768763E+0000  3.892709E-0001
 -1.663888E+0000  6.438462E+0000
 -1.215047E+0000 -3.426275E+0000
 -1.489453E+0000 -2.060128E+0000
  3.732638E+0000  7.725085E-0001
 -1.763215E+0000  1.903646E+0000
  2.474753E-0001 -8.862136E-0001
  2.690270E+0000 -3.511240E+0000
 -1.504246E+0000 -7.331989E-0001
  3.193329E-0001  2.035552E-0001
  6.613445E-0001 -9.169097E-0002
 -2.287191E+0000 -2.725831E+0000
  2.053902E+0000 -1.863093E+0000
  3.507709E+0000  6.088442E+0000
 -3.787601E+0000  3.067208E-0001
 -8.275664E-0001 -2.485775E+0000
  1.853886E+0000  9.345689E-0001
  1.004330E+0000  2.205530E+0000
 -2.211860E+0000 -1.981463E-0002
  3.313587E-0001 -9.300496E-0001
  8.103913E-0001  1.303499E+0000
 -3.335578E-0001  1.228818E+0000
 -4.587025E+0000 -2.649764E+0000
  2.120813E+0000 -2.092508E+0000
  1.925158E+0000  2.455631E+0000
 -8.161825E-0001  4.152100E+0000
 -3.233724E+0000 -1.543643E+0000
  2.094888E+0000 -2.276144E+0000
  2.127746E+0000  2.305993E+0000
 -2.027026E+0000 -1.002412E+0000
 -2.647822E+0000 -2.364382E+0000
  2.870725E+0000  5.482485E-0001
 -1.337937E+0000  3.702398E+0000
 -2.342726E+0000  2.997626E-0002
 -2.057971E+0000 -8.838600E-0001
  1.898148E+0000  2.565828E+0000
  1.540304E+0000  8.267709E-0001
 -2.244514E+0000 -2.646992E+0000
  2.462342E-0001 -3.060859E+0000
  2.767605E+0000  1.858408E+0000
 -1.003161E+0000  2.983153E+0000
 -3.846356E+0000  2.081671E+0000
 -1.011499E+0000 -4.987038E-0001
  2.460462E+0000  2.051632E+0000
 -2.301827E-0001  2.359587E+0000
 -4.878908E+0000 -3.951323E+0000
  4.075961E+0000 -2.716668E-0002
  2.123233E-0001  2.883966E+0000
 -3.255041E+0000  7.514176E-0001
 -3.277466E-0001 -1.900104E+0000
  2.299339E+0000  9.442525E-0001
  7.847366E-0001  1.849982E+0000
 -3.034442E+0000  1.270308E+0000
  3.174956E+0000 -3.485212E+0000
  1.108777E-0001  3.802371E+0000
 -1.461002E+0000  1.139044E+0000
  1.499700E-0001 -2.578197E+0000
  1.575066E-0001  6.946630E-0001
  4.958932E+0000  3.106653E+0000
 -2.592534E+0000  2.323996E+0000
 -1.476458E+0000 -2.768873E+0000
  1.389669E+0000 -2.204250E+0000
  2.202364E+0000  5.730213E+0000
 -2.800685E+0000  1.448146E+0000
 -2.780123E+0000 -3.035583E+0000
  9.004122E-0001 -8.463877E-0001
  3.146689E+0000  1.535099E+0000
 -2.098185E+0000  2.423067E+0000
 -1.858684E+0000  5.935068E-0002
  1.619109E+0000 -7.330409E-0001
  4.083612E+0000  1.683352E+0000
 -1.668109E+0000 -6.821418E-0001
 -3.734174E+0000 -3.965425E+0000
  3.090572E+0000 -5.467391E+0000
  1.018640E+0000  2.899047E+0000
 -1.004143E+0000  4.131869E-0002
 -1.573611E+0000 -1.505751E+0000
  3.334280E+0000 -2.888868E+0000
  9.747523E-0001  1.423332E+0000
 -9.543721E-0001  5.409652E-0001
 -2.813824E+0000 -1.877908E-0001
  2.289590E+0000 -1.746434E+0000
 -2.902295E+0000  2.170429E+0000
 -1.626222E+0000 -9.890208E-0001
  1.114030E+0000 -1.848134E+0000
 -5.353587E-0001  2.952991E+0000
 -2.286507E-0002  1.340790E+0000
 -9.389668E-0001 -2.838416E+0000
  1.371958E-0001  1.273759E+0000
  1.409824E+0000  2.468619E+0000
 -4.298595E+0000 -8.437934E-0001
  7.446641E-0001 -8.342366E-0001
  5.819302E-0001  2.536606E+0000
 -1.899819E+0000  2.250568E+0000
 -2.558571E-0001 -3.363109E+0000
  1.109092E+0000 -1.016387E+0000
  6.540534E-0001  2.738224E+0000
 -1.639014E+0000  3.677142E+0000
 -2.476145E+0000 -2.106946E+0000
  1.207997E+0000 -2.143395E+0000
  1.397370E+0000  2.665244E+0000
 -1.700295E+0000  1.912473E+0000
 -5.499753E-0001 -2.124346E+0000
 -2.979403E-0001 -2.328308E+0000
  4.592123E+0000 -6.149580E-0002
 -5.587411E+0000  2.637304E+0000
 -7.950608E-0001 -5.562511E-0001
  7.590049E-0001 -1.058007E+0000
  1.686120E+0000 -1.329161E+0000
  1.911959E+0000  1.991149E+0000
 -1.553870E+0000  1.714485E+0000
 -2.497420E+0000  8.104998E-0002
  3.677099E+0000 -3.992915E-0001
 -1.576309E+0000  3.858148E+0000
 -2.008315E-0001 -2.534636E+0000
  6.797934E-0001  3.072432E-0001
  1.351959E+0000  3.794004E+0000
 -1.718886E+0000 -5.581813E-0002
 -1.429888E+0000 -8.915271E-0001
  2.323525E+0000 -3.300903E+0000
  3.579100E-0001  2.648667E+0000
 -5.399708E-0001  9.330505E-0002
 -8.698410E-0003 -6.503092E-0001
  1.153744E+0000  1.258229E-0001
  2.303818E+0000 -1.102013E+0000
 -5.808151E-0001  2.790925E+0000
  6.322407E-0001 -8.671795E-0001
 -4.717221E-0001 -2.239406E+0000
  4.926008E-0001 -7.335064E-0001
 -2.561700E-0001  1.478118E+0000
  5.706196E-0001 -1.804737E+0000
 -1.519712E-0001 -2.521739E+0000
  1.976166E+0000  1.149587E-0001
  1.784511E+0000  2.398026E+0000
 -3.129810E+0000  1.267912E+0000
  1.203317E+0000 -2.753526E+0000
  5.145647E-0001  8.463684E-0001
  3.354569E+0000  1.324866E+0000
 -1.872778E+0000  1.476084E+0000
 -2.135332E+0000 -2.906778E+0000
  1.060144E-0001 -3.607747E+0000
  3.504495E+0000  9.318060E-0001
  8.884019E-0001  1.136957E+0000
 -4.524295E+0000  7.632926E-0001
  1.231758E+0000 -2.010427E+0000
  2.203689E+0000  1.981314E+0000
  2.182302E+0000  2.898173E+0000
 -3.005478E+0000  8.943469E-0001
 -2.566605E+0000 -5.029511E+0000
 -3.531774E-0001 -8.170300E-0001
  2.168140E+0000  1.610373E+0000
 -2.306046E+0000  3.306655E+0000
 -2.171607E+0000 -1.190204E+0000
  3.940836E-0001 -2.216230E+0000
  3.175119E+0000  4.205568E+0000
  1.876233E-0001  2.501230E+0000
 -1.472842E+0000 -2.210127E+0000
  3.372124E-0001 -1.782846E+0000
  4.313221E+0000  2.207308E+0000
 -1.371334E+0000  3.123953E+0000
 -8.995984E-0001 -1.901251E+0000
 -2.166269E-0001 -2.532426E+0000
  4.091078E+0000  4.357407E-0001
 -2.530684E-0001  1.338607E+0000
 -2.691709E+0000 -3.380244E+0000
 -1.777527E+0000 -3.946362E+0000
  5.143132E+0000 -5.496575E-0003
 -6.868965E-0002  3.984888E+0000
 -2.798017E+0000 -1.049550E-0001
 -1.117953E+0000 -3.564966E+0000
  1.939960E+0000 -4.368019E-0001
  2.419332E+0000  3.782207E+0000
 -8.971135E-0001  3.358854E+0000
 -2.745290E+0000 -3.846283E+0000
  1.947280E+0000 -4.221868E+0000
  5.622482E+0000  3.041099E+0000
 -2.473219E+0000  5.631529E+0000
 -3.736627E+0000 -1.520931E+0000
  2.255665E+0000 -3.908611E+0000
  1.121060E+0000  4.886004E+0000
  2.537650E+0000  2.697802E+0000
 -3.759058E+0000  4.463315E-0001
  6.556435E-0001 -3.008379E+0000
  2.456147E+0000 -8.260459E-0001
  1.038796E+0000  7.824786E+0000
 -1.823498E+0000  2.468185E-0001
 -2.184205E+0000 -2.033869E+0000
  3.383912E+0000  1.568059E+0000
  1.279988E+0000  3.173319E+0000
 -2.610406E+0000  2.007416E+0000
 -1.503015E+0000 -2.549370E+0000
  2.030866E+0000 -1.375641E+0000
 -4.869187E-0001  1.697210E+0000
  1.423578E+0000  1.438610E+0000
 -1.334864E+0000 -2.053036E+0000
  2.166092E+0000 -2.227301E-0001
  2.793288E+0000  3.379606E+0000
 -2.185003E+0000  8.903007E-0002
 -3.311017E+0000 -1.773506E+0000
  3.619613E+0000 -4.647817E+0000
  1.966003E+0000  2.556337E+0000
 -1.375397E+0000  4.126969E+0000
 -2.467074E+0000 -3.516189E+0000
  1.170380E+0000 -1.853994E+0000
  3.825435E+0000  1.875426E+0000
 -1.213618E+0000  1.963067E+0000
 -1.829391E+0000  2.205840E+0000
  3.654640E-0001 -2.285961E+0000
 -6.832990E-0001  7.056991E-0001
  4.399877E-0001  2.374715E+0000
 -7.685788E-0001  3.241482E-0001
 -8.257180E-0001 -1.866560E+0000
  1.934902E+0000 -2.875345E+0000
  1.157621E+0000  1.525922E+0000
 -3.926584E+0000  4.174575E+0000
 -1.166050E-0001 -1.313530E+0000
  1.153630E+0000  1.486141E+0000
  1.981873E+0000  2.493561E+0000
 -1.444022E+0000 -1.321173E+0000
  2.032034E-0001 -1.065936E+0000
  2.062322E+0000  5.398685E-0001
 -6.421694E-0001  5.516824E+0000
 -3.420368E+0000  1.262441E+0000
  3.288428E-0001 -1.233017E+0000
  3.253160E+0000  2.133725E+0000
 -2.093587E+0000  2.765307E+0000
 -3.111550E+0000  2.398551E-0001
  2.046784E+0000 -3.921486E+0000
  2.493239E+0000  2.437792E-0001
 -2.167042E+0000  4.876386E+0000
 -1.394201E+0000 -5.201619E+0000
 -1.594050E+0000 -2.317135E+0000
  6.702196E+0000  2.028867E+0000
 -3.320565E+0000  3.929136E+0000
  8.270606E-0001 -4.333328E+0000
  6.916721E-0001 -1.679946E+0000
  2.225499E+0000  2.783317E+0000
 -2.797706E+0000 -1.444895E-0001
 -2.654086E+0000 -4.775967E+0000
  3.453852E+0000 -3.692480E+0000
  3.019848E-0001  5.480638E+0000
 -9.068572E-0001 -5.964179E-0001
 -2.955698E+0000 -4.937783E+0000
  3.221645E+0000  9.006972E-0001
 -1.060455E+0000  3.362335E+0000
 -3.488898E+0000 -9.461737E-0001
 -3.345964E-0002 -3.874629E+0000
  4.325904E+0000  8.109625E-0002
 -8.557720E-0001  5.126215E+0000
 -5.994125E+0000 -2.061024E+0000
  2.221914E+0000 -5.211360E+0000
  4.259192E+0000  5.442871E+0000
 -3.153810E+0000  3.812653E+0000
 -2.151027E+0000 -3.619234E+0000
  1.849654E+0000 -2.480908E+0000
  2.681949E+0000  3.292716E+0000
 -1.401524E+0000  3.919671E+0000
 -1.454890E+0000 -1.079334E+0000
 -5.840643E-0001 -8.154964E-0001
  2.626020E+0000 -5.634426E-0001
  1.743513E-0001 -5.540115E-0002
  1.128896E+0000  6.897792E-0001
 -8.766216E-0001  3.665326E-0001
 -1.201879E+0000  1.220647E+0000
  1.284431E+0000 -8.530364E-0001
  5.992577E-0002  2.765946E+0000
 -5.656302E-0001  3.914155E+0000
 -4.709891E-0001 -2.366395E+0000
 -7.045644E-0001 -2.583729E+0000
  3.641500E+0000  2.741933E+0000
 -8.746518E-0001  2.058354E+0000
 -3.866130E+0000 -2.517746E+0000
  3.057856E+0000 -2.166945E+0000
  2.096919E+0000  2.653510E+0000
 -1.116040E+0000  3.719784E+0000
 -3.480181E+0000 -1.861307E+0000
  2.504708E+0000 -4.328488E+0000
  4.854372E+0000  2.542287E+0000
 -3.079765E+0000  5.766896E+0000
 -5.920414E+0000 -3.680614E+0000
  6.483885E+0000 -3.493392E+0000
  2.809293E+0000  6.584717E+0000
 -1.846043E+0000  2.664620E+0000
 -2.647513E+0000 -4.006654E+0000
  4.149968E+0000 -3.672552E+0000
  5.250430E+0000  3.021862E+0000
 -3.401327E+0000  3.182169E+0000
 -4.056411E+0000 -2.700858E+0000
  9.278246E-0001 -4.935577E+0000
  6.026005E+0000  2.525725E+0000
 -3.701851E+0000  7.071856E+0000
 -7.236177E+0000 -4.313835E+0000
  3.071999E+0000 -4.743442E+0000
  5.381229E+0000  2.012487E+0000
 -2.357383E+0000  5.023047E+0000
 -5.703596E+0000  6.063980E-0001
  2.346315E+0000 -3.901077E+0000
  2.401913E+0000  2.087632E+0000
 -1.675163E-0001  5.409111E-0001
 -1.727121E+0000 -1.156524E-0001
 -1.924463E-0001 -2.367837E-0001
  1.861827E+0000  1.298278E-0003
 -1.638361E+0000  1.506776E+0000
  8.166495E-0002 -2.415583E+0000
  2.707419E+0000 -1.727003E+0000
  1.318343E+0000  3.511402E+0000
 -1.093548E+0000  1.196478E+0000
 -5.735455E-0001 -2.128582E+0000
  4.864839E-0001  8.446975E-0001
  1.182950E+0000  3.326797E+0000
 -1.809633E+0000 -1.112377E+0000
 -2.815161E+0000 -9.104865E-0001
  2.256619E+0000  1.475113E+0000
 -1.123931E+0000  3.746336E+0000
 -1.665861E+0000 -2.970775E-0001
  2.569006E+0000 -3.209529E+0000
  9.485315E-0001  3.466034E+0000
 -9.222135E-0003  3.166958E+0000
 -4.233958E+0000 -2.856035E+0000
  5.954492E-0001 -4.486816E+0000
 -5.830951E-0001  2.756820E+0000
  3.954061E-0001  2.974632E+0000
 -3.870374E-0001 -8.888096E-0001
  7.806148E-0002 -6.782822E-0001
  3.531534E+0000 -2.114756E+0000
 -3.689908E-0001  1.898460E+0000
 -2.983848E+0000 -2.530829E+0000
 -1.947874E-0001 -1.981323E+0000
  1.183913E+0000 -2.541053E-0001
 -1.897114E+0000  1.306590E+0000
 -1.603604E+0000 -1.476351E+0000
  2.976887E+0000 -4.486265E-0001
 -7.421735E-0001  4.670375E-0001
 -9.166479E-0001  1.995781E+0000
 -1.378652E+0000  1.500200E-0001
  6.444267E-0001 -2.700556E+0000
  1.176713E+0000  4.162715E-0001
  3.944116E+0000 -3.641890E-0001
 -3.576962E+0000  1.342559E+0000
 -1.946839E+0000 -2.148067E+0000
  4.239232E+0000 -1.268376E+0000
 -3.441574E-0001  1.655351E+0000
 -1.987284E+0000 -1.008300E+0000
  8.013537E-0001 -3.977227E+0000
 -1.880944E-0001 -1.713211E+0000
  2.070582E+0000  4.243901E+0000
 -1.148395E+0000  6.212110E-0001
 -1.834771E+0000 -2.090624E+0000
  3.191259E+0000 -9.471848E-0001
  2.378106E-0001  1.491190E+0000
 -7.146557E-0001  5.907112E-0001
  8.930008E-0001 -2.941030E+0000
  6.206341E-0001  1.070687E+0000
 -4.162003E-0001  4.819120E-0001
 -1.015629E-0001 -1.497356E+0000
 -1.844424E+0000  1.979952E+0000
  9.429801E-0001  1.320321E-0001
 -1.468703E+0000 -1.331065E+0000
  1.492961E+0000 -2.772252E+0000
  2.589033E+0000  2.184755E+0000
 -8.840494E-0001  1.698029E+0000
 -2.340016E+0000 -3.651903E+0000
  2.263105E+0000 -3.260731E+0000
  3.075733E+0000  3.928998E+0000
 -3.369385E+0000  2.236675E+0000
 -1.276086E+0000 -5.241499E+0000
  2.411737E+0000 -8.920985E-0001
 -2.912599E-0001  3.583320E+0000
 -2.597263E+0000  5.086628E-0002
  4.142753E-0001  5.078456E-0001
  1.426113E+0000  8.141423E-0001
 -2.354791E+0000  5.881302E-0001
  4.545651E+0000  1.996281E-0001
 -3.748348E-0001  1.642810E+0000
 -5.113025E-0003  1.987293E+0000
  6.758242E-0001 -3.054824E+0000
 -1.798609E+0000 -2.968457E+0000
  2.775515E-0002 -1.890677E+0000
  3.381156E+0000  1.425178E-0001
  2.569402E-0001  4.763560E+0000
 -1.312331E+0000 -2.935432E+0000
 -1.733847E+0000 -3.559159E+0000
  2.869724E+0000  2.546735E+0000
 -1.482122E+0000  1.561770E+0000
 -1.354019E+0000 -4.068418E-0001
  3.682996E+0000 -3.010860E+0000
 -4.942309E-0001  1.924495E+0000
  8.689983E-0002  1.979340E+0000
 -2.203405E+0000  7.789075E-0001
  1.249384E+0000 -3.207132E+0000
  3.223505E-0002 -6.079066E-0001
 -1.994420E+0000 -2.407543E+0000
  2.495386E+0000 -1.866724E+0000
  1.169406E+0000  3.020424E+0000
  1.465988E+0000 -1.351313E+0000
 -4.643265E+0000  1.623419E+0000
  2.204448E+0000 -1.556448E+0000
 -2.005906E+0000  2.611424E+0000
  2.630667E+0000 -7.784081E-0001
 -3.024743E+0000  2.793833E+0000
  1.177041E+0000 -2.303094E+0000
 -4.156523E-0001  1.218979E+0000
 -1.432882E-0001  2.267392E-0001
 -3.299064E-0001 -1.970270E+0000
  1.421946E+0000  1.538562E+0000
 -1.397481E+0000  8.563456E-0001
 -2.168906E-0001 -6.484193E-0001
  1.143998E+0000  1.790632E+0000
 -8.806141E-0001  8.912354E-0001
 -1.280081E+0000  1.645972E+0000
  8.367996E-0001 -1.887784E+0000
  5.191052E-0001  5.085695E-0001
 -8.824627E-0001  5.213066E-0001
  1.791088E+0000 -1.078204E+0000
 -1.946234E+0000 -7.523208E-0001
  4.719669E-0001  3.253258E-0001
  9.830032E-0001 -2.279154E+0000
 -5.297304E-0001  1.152520E+0000
  1.204866E+0000 -1.990420E+0000
 -1.932779E+0000  4.498864E-0001
  1.679454E+0000 -1.757811E+0000
  6.709666E-0003  2.775643E+0000
  1.186196E+0000 -2.272691E-0001
 -1.953170E+0000 -1.244148E+0000
  2.174866E+0000 -5.297417E-0001
  6.189005E-0001  3.575728E+0000
 -4.148629E+0000 -4.033660E-0001
  9.880534E-0001 -1.224745E+0000
  2.192412E+0000  1.243070E+0000
 -4.281413E-0001  3.481873E+0000
 -1.324350E+0000 -2.754439E-0001
  2.345908E+0000 -1.181597E+0000
  2.967892E-0001  3.792295E+0000
  7.604102E-0001 -1.960690E-0001
 -1.373309E+0000 -9.491550E-0002
  3.249784E+0000  1.282505E+0000
 -2.243826E+0000  3.238634E+0000
 -1.879268E+0000 -1.731915E+0000
  9.789386E-0001 -1.383958E+0000
  1.239770E+0000  1.524864E+0000
 -2.479341E+0000  1.932842E-0001
 -2.441292E-0001 -4.210392E+0000
  4.051524E+0000 -5.876182E-0001
  6.116020E-0001  3.055618E+0000
 -4.485917E+0000  1.232574E+0000
  1.064501E+0000 -4.482323E+0000
  3.200208E+0000 -8.894975E-0001
  6.934389E-0002  3.382297E+0000
 -1.271707E+0000  2.818129E+0000
 -4.692613E-0001 -6.227914E-0001
  3.530463E-0001 -2.727112E+0000
  1.181146E+0000  2.278054E+0000
 -1.397092E+0000  4.600018E+0000
 -2.149540E+0000 -1.771592E+0000
  1.431166E+0000 -5.922757E-0001
  9.677454E-0001 -1.181475E+0000
 -3.833854E-0001 -5.008196E-0001
 -3.383016E+0000  5.405382E-0001
  1.590542E+0000 -8.298512E-0001
  2.177743E+0000  1.066811E+0000
 -2.116082E+0000  1.888680E+0000
 -7.386187E-0001 -4.057762E+0000
  6.409273E-0001 -2.096895E+0000
  2.119667E+0000  1.350598E+0000
 -9.322478E-0001  2.454458E+0000
 -2.774476E+0000 -1.727312E+0000
  2.316118E+0000 -4.799540E+0000
  2.717088E+0000 -7.969128E-0002
  4.732569E-0001  1.638402E+0000
 -4.732387E+0000 -2.684294E-0001
  9.352042E-0001  1.337070E+0000
  3.340272E+0000 -4.206655E-0001
  2.634729E-0001  2.891692E+0000
 -1.847603E+0000  1.324366E+0000
 -2.552841E+0000  1.977530E+0000
  9.908438E-0001 -1.222313E+0000
 -7.726272E-0001 -6.645313E-0001
 -2.699342E+0000  6.022975E-0002
  5.434610E-0001 -3.071911E+0000
 -1.318794E+0000 -1.591027E-0001
  1.579726E+0000 -1.186536E+0000
 -1.362920E+0000 -1.760663E+0000
 -7.161581E-0001 -2.107649E+0000
  2.363116E+0000 -1.966761E+0000
 -5.470493E-0001  1.777830E+0000
  7.502338E-0001 -7.122396E-0001
  4.458387E-0001 -1.812948E+0000
  7.758275E-0001  1.774145E+0000
  6.616022E-0002  1.116540E+0000
 -2.298980E+0000  7.499767E-0001
 -6.020448E-0001 -1.422782E-0001
  1.562295E+0000 -4.309796E+0000
  1.110355E-0001  2.007491E+0000
  2.928647E-0001  1.720090E+0000
 -2.376750E+0000 -2.156079E+0000
  2.243226E+0000 -9.490220E-0001
 -7.056504E-0001  1.696936E+0000
 -1.505599E+0000  1.973852E+0000
  4.972148E-0001 -1.510036E+0000
  5.812309E-0001  5.694627E-0001
 -1.850960E-0001  8.526014E-0001
  1.226596E+0000 -1.931104E-0001
 -1.889039E+0000 -7.910565E-0001
  1.696418E+0000 -3.740066E+0000
  1.770842E-0001  5.911443E-0001
 -7.996612E-0001 -1.268552E+0000
  5.505162E-0001 -3.732495E-0001
  3.780121E+0000 -3.081709E+0000
 -4.632744E+0000  3.457047E+0000
  3.240064E+0000 -2.531661E+0000
 -2.238860E+0000  2.501996E-0001
 -2.183263E-0001 -3.048132E+0000
  5.311259E-0001 -1.039483E+0000
  1.428513E+0000  2.585932E+0000
 -2.243629E+0000  1.278152E+0000
 -3.442939E+0000 -2.244822E+0000
  2.505095E+0000 -1.927641E+0000
  2.183211E+0000  4.107361E+0000
 -3.248545E+0000  1.473143E+0000
 -3.469435E+0000 -5.881293E+0000
  1.858536E+0000 -4.308958E+0000
  2.979086E+0000  2.480776E+0000
 -3.658627E+0000  2.184726E+0000
 -2.728244E+0000 -3.127122E+0000
  2.406949E+0000 -2.088012E+0000
  3.045385E+0000  3.655775E+0000
 -3.583036E+0000  3.039387E+0000
 -2.033614E+0000 -1.714445E+0000
  3.688238E+0000  7.043009E-0001
  9.206417E-0001  1.607712E+0000
 -5.681051E+0000  3.892806E-0001
  2.812763E-0001 -7.630014E+0000
  3.564687E+0000  6.285193E-0001
  3.208934E+0000  2.475099E+0000
 -3.687935E+0000 -6.119321E-0001
 -1.720338E-0001 -3.716109E+0000
  2.845212E+0000 -2.203527E+0000
  2.119269E+0000  4.288250E+0000
 -3.997396E+0000  3.782081E+0000
 -6.310414E-0001 -3.832407E+0000
  3.797294E+0000 -2.092913E+0000
  5.193446E-0001  1.720575E+0000
 -1.813060E+0000  6.765414E-0001
  2.478140E-0001 -3.562336E+0000
 -1.110876E-0002 -2.702291E+0000
  1.894848E+0000  3.961698E-0001
 -8.875040E-0001  9.042479E-0001
 -3.263332E-0001  2.641035E-0002
  5.615364E-0001 -2.199716E+0000
  2.847024E-0001  4.444496E-0001
  4.122966E-0002  1.948590E-0001
 -2.694947E+0000 -2.376931E+0000
  4.799609E+0000  2.806139E+0000
 -1.003749E+0000  1.698331E-0002
 -2.338402E+0000  2.848064E-0002
  3.037461E+0000 -1.931721E+0000
  8.574992E-0001  3.612889E+0000
 -1.071207E+0000  2.169079E+0000
 -3.412532E+0000 -1.599885E+0000
  2.101452E+0000 -9.172537E-0001
  2.635696E+0000  2.967569E+0000
 -2.098432E+0000  4.209945E+0000
 -3.883456E+0000  2.897592E+0000
  4.948510E+0000 -1.653614E+0000
  7.714942E-0001  3.381339E+0000
 -3.193651E+0000 -1.163477E-0001
 -1.078727E+0000 -3.184730E+0000
  6.181120E+0000 -1.890135E-0001
  1.761540E-0001  2.881609E+0000
 -2.606511E+0000  2.136431E+0000
 -8.756503E-0001 -5.145968E+0000
  2.915575E+0000 -1.912958E+0000
  1.648471E+0000  5.993311E-0001
 -1.804484E+0000  2.427464E+0000
 -1.060941E+0000 -2.235376E+0000
  4.303224E-0001 -3.857000E+0000
  8.277696E-0001  2.428943E+0000
 -9.288260E-0001  9.034436E-0001
 -7.489074E-0001 -2.114353E+0000
  2.164922E+0000 -1.507924E+0000
  1.550695E+0000  3.615220E-0001
 -2.377306E-0002  1.260727E+0000
  5.152308E-0001 -2.354001E-0001
 -3.504082E+0000 -1.134819E+0000
  4.985045E+0000  7.572263E-0001
  2.093988E+0000  4.493516E+0000
 -3.423326E+0000  1.041071E+0000
 -1.824720E+0000 -2.321754E+0000
  2.466322E+0000  6.759947E-0001
  2.868673E-0002  3.430112E+0000
 -3.634484E+0000  2.296386E+0000
  7.259477E-0001 -3.176989E+0000
  3.103852E+0000 -4.719564E-0001
 -3.058922E+0000  4.000381E+0000
  8.467723E-0001 -5.374057E-0001
 -2.100483E+0000  8.270454E-0002
  1.070915E+0000  5.310140E-0001
 -7.834322E-0001 -8.492526E-0001
  6.068830E-0001 -1.247184E+0000
 -4.423630E-0001  1.607411E+0000
 -2.835908E-0001 -1.750194E+0000
 -1.384264E+0000  2.003247E-0001
  2.211092E+0000 -6.317687E-0002
 -4.874996E-0001 -3.031380E+0000
  1.084132E+0000  3.943798E+0000
 -1.728693E+0000 -1.538256E+0000
 -9.825784E-0001 -1.198997E+0000
  5.339831E-0001  3.165002E-0001
  2.094572E+0000  5.169239E-0001
 -4.516406E+0000 -2.608238E-0003
  3.568856E+0000 -3.295499E+0000
 -3.618042E+0000  1.032893E+0000
  2.890833E+0000 -1.715340E+0000
 -3.685852E-0001 -1.983404E+0000
  4.991816E-0001  2.015239E+0000
 -8.605916E-0001  5.854408E-0001
 -1.961086E+0000 -1.659394E-0001
  2.109040E-0001 -4.471231E-0002
 -1.863678E+0000  9.578397E-0002
  5.481807E-0001  1.104805E+0000
 -2.254185E+0000 -8.247257E-0001
  2.064912E+0000 -3.123488E+0000
  3.864460E+0000  3.652615E+0000
 -2.528239E+0000  3.146806E+0000
 -4.328652E+0000 -2.335697E+0000
  3.102655E+0000 -3.925725E+0000
  4.292488E+0000  5.691457E+0000
 -2.845520E+0000  2.398816E+0000
 -4.690125E+0000 -3.181765E+0000
  7.274113E+0000 -3.629163E+0000
  3.443178E+0000  5.689824E+0000
 -3.255613E+0000  6.151735E+0000
 -2.342912E+0000 -5.373071E+0000
  3.509365E+0000 -1.562453E+0000
  4.593631E+0000  4.015366E+0000
 -4.222295E+0000  5.514013E+0000
 -1.405813E+0000 -3.236370E+0000
  1.354664E+0000 -2.918750E+0000
  4.137690E+0000  2.412474E+0000
 -2.482017E+0000  2.938076E+0000
 -2.153612E-0001 -4.336163E+0000
  1.354970E+0000 -2.471795E+0000
  5.574704E-0001  4.164895E+0000
 -2.056173E+0000 -7.052678E-0001
 -7.234745E-0001 -2.439661E+0000
  2.175305E+0000 -6.677023E-0001
  1.552844E+0000  3.606346E+0000
 -2.878797E+0000  3.940770E+0000
 -1.483378E+0000 -4.313653E+0000
  6.794136E-0001 -3.424091E+0000
 -3.048377E-0001  3.174221E+0000
  1.268483E+0000  1.236152E+0000
  2.094788E-0001 -2.517375E+0000
 -2.807610E-0001  1.724202E+0000
  1.778242E+0000  1.668045E+0000
 -1.283092E+0000  9.751096E-0001
  2.942790E+0000 -5.554511E-0001
 -3.999859E-0001  2.286157E-0001
 -2.878757E-0001 -4.636236E-0002
 -3.408174E+0000 -2.481253E-0001
  7.222613E-0001  8.441069E-0001
  1.349656E+0000  1.988406E+0000
 -5.325060E-0001 -2.165411E-0001
  4.103862E-0001 -1.239032E+0000
 -4.147711E-0001 -9.780552E-0001
  1.462945E+0000 -1.376140E+0000
 -4.616045E-0001  1.896416E-0001
 -1.414068E+0000 -3.066043E-0001
 -9.766548E-0001 -2.548607E-0002
 -1.049954E-0002  1.981086E-0001
  2.729229E-0001  1.271176E+0000
 -2.486910E+0000  6.437209E-0001
 -1.531552E+0000  1.267494E-0001
  2.435844E+0000  2.888274E-0001
 -1.061921E+0000  4.523343E-0001
 -1.880048E+0000 -1.736236E-0001
  1.504202E+0000  4.399307E-0001
  6.005375E-0001 -1.492356E+0000
 -1.768300E+0000  4.986228E-0001
  4.448707E+0000  3.022329E+0000
 -2.784029E+0000  9.792680E-0001
  1.413952E-0001 -2.011055E+0000
 -3.228592E-0001  1.458544E+0000
  7.416238E-0001  1.607844E+0000
 -3.582675E-0002  1.266886E+0000
 -1.074764E+0000 -9.499790E-0001
  1.646197E+0000 -4.016746E+0000
 -1.023379E+0000 -2.216090E+0000
  9.337418E-0001 -9.143802E-0002
  4.502173E-0001  7.642078E-0001
  4.196761E-0001 -4.127300E+0000
 -7.210506E-0001  4.348262E-0001
  1.443709E+0000  1.133763E+0000
 -1.897274E-0001  1.035515E+0000
 -3.789790E-0001 -1.264925E+0000
  6.668701E-0001  4.393634E+0000
 -9.415600E-0002  8.759046E-0001
 -9.171463E-0002  1.272705E+0000
  5.402634E-0001 -2.792526E-0001
 -2.963097E+0000 -5.990349E-0001
  1.648156E+0000 -2.764341E+0000
  3.753729E-0002  1.955316E-0001
 -2.372839E-0001  1.987577E+0000
  3.137690E-0001 -1.707453E+0000
 -1.115935E+0000 -1.511284E+0000
  2.928939E+0000  1.842084E+0000
 -2.215668E+0000  3.417697E+0000
 -3.669041E+0000 -2.996447E+0000
  1.172535E+0000 -5.964940E-0001
  2.351950E+0000  2.358751E-0001
 -1.574868E-0001  2.914076E+0000
 -4.097207E-0001  9.841257E-0001
 -3.409089E-0001  2.344650E-0001
  3.140841E+0000 -5.084728E+0000
  8.782023E-0001  4.358171E+0000
 -2.277442E+0000  1.601495E+0000
 -1.820063E+0000 -1.837927E+0000
  1.070376E+0000 -1.714940E+0000
 -5.779275E-0001  9.433854E-0001
  9.609569E-0001  1.286159E+0000
 -1.784206E+0000 -2.371190E+0000
  1.133465E+0000 -3.290363E+0000
  8.345432E-0001  7.233163E-0001
 -4.493941E-0001  4.000090E+0000
 -1.321521E+0000 -2.062505E+0000
  3.072727E+0000 -2.330116E+0000
  2.828428E+0000  8.463944E-0001
 -3.274589E+0000  4.287732E+0000
 -1.115526E-0001 -1.702587E+0000
  8.135994E-0001 -1.871024E+0000
  1.772451E+0000  8.274172E-0001
 -6.803900E-0001  2.987429E+0000
 -1.478036E+0000 -1.687078E+0000
 -1.232703E+0000  1.229074E+0000
  2.434711E+0000  4.575802E-0001
 -5.067324E-0001 -6.370733E-0001
 -3.184618E+0000  8.784161E-0002
  4.664462E+0000 -3.089618E+0000
 -9.798518E-0001  2.144120E+0000
  1.006770E+0000  6.912705E-0001
 -3.702974E+0000  1.877289E+0000
  8.118348E-0001  1.935603E+0000
  1.349885E-0001  2.035884E+0000
 -2.268027E+0000 -3.416388E-0001
  1.743427E+0000 -1.115989E+0000
  1.016165E+0000  2.788814E+0000
 -2.625448E+0000  3.207221E+0000
 -2.154211E+0000 -6.747735E+0000
  3.241704E+0000 -3.432587E+0000
  2.473096E+0000  2.663315E+0000
 -4.602584E+0000  4.502818E+0000
 -2.958322E+0000 -3.778180E+0000
  2.059958E+0000 -2.433224E+0000
  2.548000E+0000 -7.534708E-0001
 -2.707957E+0000  3.985008E+0000
 -1.741643E+0000 -1.426099E+0000
  8.093583E-0001 -1.802515E+0000
  2.120204E+0000 -5.664928E-0001
 -2.374244E-0001  1.665981E+0000
 -9.599536E-0001 -9.384496E-0001
 -6.598948E-0001 -2.588043E+0000
  1.305203E+0000 -1.793047E+0000
  9.528650E-0001  2.080599E+0000
 -1.129920E+0000 -4.649290E-0001
 -1.781544E+0000 -1.331518E+0000
  1.785505E+0000  3.719375E+0000
 -2.263831E+0000 -2.011502E+0000
  2.290763E+0000 -2.758488E-0001
 -2.264645E+0000  4.169018E+0000
  7.422132E-0001 -1.567751E+0000
 -2.538452E-0001  1.977686E+0000
 -8.718910E-0002 -2.240302E-0001
  2.592734E+0000  1.854766E-0001
 -2.558399E+0000  2.391136E+0000
  3.830665E-0001 -1.153678E+0000
  1.104505E+0000  1.794452E+0000
 -3.036604E+0000  1.908321E+0000
  1.353612E+0000  1.446821E+0000
  6.273679E-0001  2.127811E-0001
 -2.739609E+0000  2.484057E+0000
  3.662204E+0000 -3.332611E+0000
 -3.118672E+0000  1.681302E+0000
  9.383752E-0001 -2.647120E+0000
 -1.989803E+0000  5.779336E-0001
  1.298696E+0000 -2.282717E+0000
 -7.857648E-0001 -3.912846E+0000
  2.232262E+0000 -3.256717E-0001
  1.477350E+0000  3.197684E+0000
 -7.788640E-0001  6.237117E-0001
 -1.446068E+0000 -2.984658E+0000
  3.463968E+0000 -1.483237E+0000
  2.421835E+0000  5.113392E-0001
 -2.291772E+0000  1.784788E+0000
 -1.743598E+0000 -2.011524E+0000
  1.440096E+0000  1.952712E-0002
  7.231145E-0001  3.240836E+0000
  3.938526E-0001 -1.628984E+0000
 -1.786534E+0000 -1.293909E+0000
  1.095056E+0000  4.962341E-0001
 -1.378094E+0000  5.641713E-0001
 -1.528700E+0000 -2.331506E+0000
  2.297598E+0000 -2.078963E+0000
 -4.077076E-0001  1.042099E+0000
 -7.497136E-0001 -4.444576E-0001
 -1.455499E+0000 -2.197785E+0000
  4.497362E+0000 -5.453910E-0001
 -7.518056E-0001 -1.123738E+0000
 -1.691942E-0001  8.822517E-0001
 -1.080111E+0000  1.076915E+0000
 -1.735644E+0000  1.860070E+0000
  2.068458E-0001  1.248550E+0000
 -2.013662E-0001 -2.221641E+0000
 -7.329817E-0001  2.229351E+0000
  2.428765E+0000 -3.913719E-0001
 -1.651379E+0000 -6.486248E-0001
  3.245086E-0001 -2.055031E+0000
  9.841586E-0002 -3.216765E-0001
 -9.036246E-0001  2.412505E+0000
  8.070435E-0001 -2.734448E+0000
  3.184119E-0001  7.073377E-0001
  8.574568E-0001  1.503563E+0000
 -1.184617E-0001  2.124003E+0000
 -6.637860E-0001  2.926443E-0001
  2.348740E+0000 -1.043609E+0000
 -1.922057E+0000  9.802894E-0001
  1.266818E+0000 -5.722986E-0001
 -1.229314E+0000 -5.846845E-0001
 -6.339849E-0001 -1.776080E-0001
  9.187460E-0001  1.922172E+0000
 -1.156119E+0000 -2.843082E-0001
  9.078394E-0001  6.926731E-0001
  2.350926E+0000  2.360926E-0002
 -3.834495E+0000  1.682825E+0000
 -7.324026E-0001 -3.664290E+0000
  1.860785E+0000 -2.692849E-0001
  8.544827E-0003  1.961208E+0000
 -3.582970E+0000 -1.116908E+0000
  3.775149E+0000 -5.194715E+0000
  4.378384E-0001  3.863466E-0002
  7.960431E-0001  2.108128E+0000
 -4.638409E+0000 -6.214261E-0001
  2.072324E+0000 -8.062491E-0003
  2.165033E-0001  1.069002E+0000
 -2.662891E+0000  2.098532E+0000
  1.662222E+0000 -7.234643E-0001
  6.681303E-0001 -1.571181E+0000
  4.446960E-0001  1.880542E-0001
 -9.358588E-0001  1.294705E+0000
 -1.955820E+0000  8.231376E-0001
  3.124396E+0000 -1.473574E+0000
 -1.087590E+0000  5.072501E-0001
 -1.903300E+0000  2.072409E+0000
  1.032508E+0000 -1.843601E+0000
  4.432710E-0002 -1.503787E+0000
  1.023460E+0000 -1.402768E+0000
 -4.889304E-0001  2.072854E+0000
  8.653604E-0001  8.323837E-0001
 -1.473631E+0000  1.308199E+0000
 -2.259140E+0000 -3.201263E+0000
  1.840569E+0000  1.059865E-0001
  2.574907E+0000  5.031354E+0000
 -3.334051E+0000  4.338254E+0000
 -2.762389E+0000 -2.204328E+0000
  1.732486E+0000 -2.367781E+0000
  3.624620E+0000 -9.181196E-0002
 -1.777737E+0000  1.457610E+0000
 -1.103530E+0000 -3.360689E+0000
  1.623655E+0000 -1.110056E+0000
  3.395632E+0000  4.191536E+0000
 -3.903425E+0000 -4.264664E-0003
  1.717771E+0000 -7.610623E-0001
  1.006800E+0000  3.584904E+0000
 -6.229101E-0001  3.295530E+0000
 -2.986827E+0000  9.758244E-0001
 -1.745655E-0001 -2.466237E+0000
  1.981443E+0000 -3.746423E+0000
  2.626450E+0000  2.160076E+0000
 -2.677013E+0000  2.495818E+0000
 -2.475214E+0000 -2.392804E+0000
  2.786166E+0000 -3.857650E+0000
  1.515016E+0000  2.957925E+0000
  2.121002E-0001  2.972165E+0000
 -6.419396E+0000  3.681505E-0002
  1.935715E+0000 -4.702385E+0000
  3.431574E+0000 -1.773287E+0000
 -1.946428E+0000  4.872304E+0000
 -2.095426E+0000 -2.396809E-0001
  1.074796E+0000 -3.018959E+0000
  2.414482E+0000  2.173561E+0000
  7.743117E-0002  2.959077E+0000
 -2.632473E+0000 -9.430342E-0001
  1.637735E-0001 -1.320350E+0000
  2.925275E+0000  6.999998E-0001
 -8.331316E-0001  2.052174E+0000
 -1.424332E-0001  2.191665E+0000
 -1.273404E+0000 -4.353506E+0000
 -4.606762E-0001 -4.713643E+0000
  2.290194E+0000  2.327706E+0000
 -4.694909E-0002  2.868580E+0000
 -2.019167E+0000  1.015239E+0000
  1.551828E-0001 -4.339238E+0000
  7.515695E-0001  1.524709E+0000
  1.393120E+0000  3.422563E+0000
 -2.809055E+0000 -8.293859E-0001
  2.008262E+0000 -3.405038E+0000
  1.082569E-0001  1.256104E+0000
 -1.078604E+0000 -1.665541E+0000
  3.095976E+0000  7.418823E-0001
 -2.322443E+0000  1.759823E+0000
 -1.057765E+0000  1.839723E-0001
 -3.102010E-0001  1.599042E+0000
  2.240477E+0000  8.059831E-0001
  1.675490E+0000  2.063942E-0001
 -1.725146E+0000  1.382319E+0000
  5.639039E-0001 -2.273174E+0000
 -1.516946E+0000 -2.134527E+0000
  3.340913E+0000  9.768160E-0001
 -1.066121E-0001  2.983037E+0000
 -3.091049E+0000  6.595530E-0001
  2.912146E-0001 -2.933095E+0000
  5.333127E+0000  1.166904E+0000
 -2.133849E+0000  6.830361E+0000
 -2.782532E+0000 -2.032784E+0000
  2.884118E+0000 -1.900928E+0000
  2.540466E+0000 -4.682322E-0001
 -3.310389E-0001  2.436902E+0000
 -1.833424E+0000 -4.512423E+0000
  7.770531E-0001 -6.197469E+0000
  2.130859E+0000  1.058164E+0000
 -1.309055E+0000  4.890249E+0000
 -2.467527E+0000  2.289214E+0000
  1.566581E+0000 -4.556869E+0000
  1.572557E+0000  8.143331E-0001
 -5.420183E-0001  8.124968E-0001
 -5.465904E-0001 -1.834865E+0000
  1.015133E+0000 -2.807019E+0000
  5.751734E-0001  2.051683E-0001
 -9.648641E-0001  5.276963E+0000
  2.060746E-0001 -1.574168E+0000
  7.919948E-0001 -4.888139E-0001
  1.914199E+0000  2.811013E-0001
 -3.616008E+0000  4.212310E+0000
  4.381071E-0001 -1.450993E+0000
  1.034935E+0000  2.892788E-0001
 -5.597982E-0001 -1.708364E+0000
  6.992396E-0002  6.114082E-0001
 -2.203660E+0000 -3.427935E+0000
  2.265302E+0000  1.076477E-0001
  7.647770E-0001  1.882302E+0000
 -2.502144E+0000  1.820567E+0000
 -2.209627E+0000 -2.056121E+0000
  3.680069E+0000 -1.558767E+0000
  1.559444E+0000  5.889150E+0000
 -3.080509E+0000  1.825365E+0000
 -2.254375E+0000 -3.718352E+0000
  3.914191E+0000 -6.532548E-0001
  2.375489E+0000  2.951311E+0000
 -3.722897E+0000  1.468677E+0000
 -1.147825E+0000 -2.624076E+0000
  1.496541E+0000 -1.828750E+0000
  2.597212E+0000  4.443249E+0000
 -2.525177E+0000  4.678132E+0000
 -8.832371E-0001 -1.454548E+0000
 -7.657893E-0001 -3.109445E+0000
  2.602944E+0000 -1.766080E+0000
  7.602174E-0001  3.503284E+0000
 -3.174182E+0000  1.061215E+0000
  7.839448E-0001 -4.342119E+0000
 -4.691848E-0001 -3.460091E-0001
  2.752611E+0000  3.170023E+0000
 -2.873805E+0000  3.023587E+0000
 -3.908529E+0000 -4.447451E+0000
  2.662452E+0000 -3.854270E+0000
  2.630348E+0000  6.303212E-0001
 -2.082694E+0000  4.127003E+0000
 -3.881840E+0000 -1.316781E+0000
  7.235587E-0001 -4.870572E+0000
  1.716924E+0000  3.492882E+0000
 -2.039679E+0000  3.886479E+0000
 -2.664056E-0001 -2.173809E+0000
 -3.128368E-0001 -3.120109E+0000
  4.141129E-0001  1.529970E+0000
  1.829884E+0000  2.919626E+0000
 -4.420104E+0000  4.554140E-0001
 -4.506157E-0001 -1.486978E+0000
  1.900415E+0000 -6.205995E-0001
 -3.993875E-0001  4.654628E+0000
 -1.253837E+0000  1.578194E+0000
 -2.122804E+0000 -3.448188E+0000
  4.733953E+0000 -3.828175E+0000
 -7.712281E-0001  4.888928E+0000
  1.447949E-0001  4.464843E+0000
 -6.469218E-0001 -1.060306E+0000
  1.496343E+0000 -1.180850E+0000
  2.114554E+0000  1.969495E+0000
 -1.409087E+0000  6.257179E-0001
  6.222031E-0001 -1.155889E+0000
  6.220752E-0001  2.715019E-0001
  8.512715E-0001 -3.024471E+0000
  8.335840E-0001 -1.726610E+0000
 -1.232007E+0000  1.907872E+0000
 -8.880784E-0001 -3.538377E+0000
 -1.902112E+0000 -2.742642E+0000
  2.856389E+0000 -6.084416E-0001
 -6.700471E-0001  4.382905E+0000
 -3.519850E+0000  1.101708E+0000
 -4.534521E+0000 -2.043844E+0000
  5.064218E+0000 -4.289608E+0000
  2.675972E+0000  3.619403E+0000
 -1.207752E+0000  8.368001E+0000
 -5.259020E+0000 -2.301179E+0000
  2.492298E+0000 -3.571197E+0000
  2.917700E+0000  2.358453E+0000
 -1.725535E+0000  5.913434E+0000
 -4.138699E+0000 -1.656524E+0000
  1.328495E+0000 -8.579334E+0000
  3.138917E+0000 -9.785362E-0001
  3.379625E-0001  4.110951E+0000
 -2.483416E-0001 -4.416101E-0001
 -1.770846E+0000 -1.559816E+0000
  3.344224E+0000  1.067631E+0000
 -3.113383E+0000  4.338105E+0000
  8.499564E-0002  5.761522E-0002
 -6.870999E-0001 -3.323452E+0000
  1.715840E-0001  4.640507E+0000
  6.187401E-0001 -3.222280E-0002
 -1.231773E+0000  1.788505E+0000
  9.746800E-0001 -2.865983E+0000
 -7.472130E-0001 -6.604626E-0001
 -2.182957E+0000 -8.968815E-0002
  1.859602E+0000 -1.676392E+0000
 -1.107883E+0000  6.854921E-0001
 -1.767301E+0000 -2.219040E+0000
 -2.628631E-0001  5.889601E-0003
  2.529414E+0000  1.970550E+0000
 -6.522439E-0001  5.277806E+0000
 -1.500255E+0000  1.372560E+0000
 -1.256967E+0000 -2.809565E+0000
  3.470351E+0000  8.859145E-0001
 -7.841172E-0002  2.571955E+0000
  1.264493E-0001  8.173448E-0001
 -1.342984E+0000 -3.149392E+0000
  1.142819E+0000 -2.627284E+0000
  2.640325E+0000  2.595431E+0000
 -1.319134E+0000  1.725299E+0000
 -5.710532E-0001 -2.633960E-0001
 -5.105714E-0001 -1.403398E+0000
  1.409758E+0000  7.001541E-0001
  5.260566E-0002  1.819882E+0000
 -9.574692E-0001 -2.018411E+0000
 -1.162019E+0000 -2.226449E+0000
  1.827854E+0000  3.756573E+0000
  1.152075E+0000  2.807354E+0000
 -6.390798E-0001 -2.618796E+0000
 -1.697077E+0000 -9.173212E-0001
  2.197330E+0000  2.159543E+0000
 -1.240912E+0000  2.234330E+0000
 -1.053351E-0001  9.796887E-0001
  1.123400E+0000 -4.109506E-0001
  1.616020E-0001  3.282925E+0000
 -4.471010E-0001  6.835137E-0001
 -1.666186E+0000 -4.834438E+0000
  2.691651E+0000 -1.752864E+0000
  1.757460E+0000  6.719855E+0000
 -2.359438E+0000 -2.583480E+0000
 -2.019723E+0000 -1.655808E+0000
  5.275074E+0000 -7.297782E-0001
 -2.380798E+0000  2.108355E+0000
 -2.932985E-0001 -1.462127E-0001
 -4.674756E+0000 -1.965529E+0000
  2.257697E+0000 -1.871998E+0000
  1.654199E+0000  2.589204E-0001
 -7.858555E-0001 -9.199411E-0001
  1.003777E+0000  9.542338E-0002
  1.077674E+0000 -2.114403E+0000
  1.167702E-0001  1.917616E+0000
 -5.199390E-0001  5.080131E-0001
 -1.596599E+0000  1.037140E+0000
  5.581328E-0001  3.006874E-0001
  6.564269E-0001  2.755221E+0000
 -9.981306E-0001  2.128339E-0001
 -8.525319E-0001 -8.393634E-0001
  2.333723E+0000 -9.124152E-0002
  1.797154E+0000  1.915272E+0000
 -4.567284E-0001  2.346666E+0000
 -9.117917E-0001 -2.715766E-0001
  1.045035E+0000  6.087153E-0002
  7.182511E-0001  1.689668E+0000
 -1.891747E+0000  1.187934E+0000
  9.990799E-0001 -3.063802E+0000
 -5.953233E-0001 -5.025047E-0001
  2.272730E+0000  1.808338E+0000
 -3.482742E+0000  2.676300E+0000
  4.141735E-0001 -8.719055E-0002
 -1.122287E-0001 -1.833114E+0000
  2.153509E+0000 -6.615463E-0001
 -3.913322E-0002  1.935969E-0001
 -5.476531E+0000 -2.603352E+0000
  2.595619E+0000 -4.725262E+0000
  3.090107E+0000  4.762419E+0000
  1.315011E-0001  2.106928E+0000
 -3.862055E+0000  1.875798E-0001
  1.727853E+0000 -5.234712E+0000
  2.837009E+0000  5.793106E-0001
  4.803840E-0001  2.190990E+0000
 -5.418073E+0000 -1.720359E+0000
  3.733784E+0000 -3.025555E+0000
  2.018916E+0000  8.678881E-0001
 -1.383172E-0001  4.029550E+0000
 -4.752462E+0000 -2.886619E+0000
  3.101539E+0000 -2.915550E+0000
  8.245780E-0001  2.875491E+0000
 -1.374297E+0000  1.082383E+0000
 -1.823638E+0000 -3.269328E+0000
  3.129939E+0000 -1.955473E+0000
  3.790398E-0001  3.601197E+0000
 -2.045435E+0000  2.742007E+0000
  1.440855E-0001 -3.560201E+0000
 -9.047738E-0001 -2.962310E+0000
  1.422648E+0000  1.002610E+0000
 -1.794261E+0000 -3.948201E-0001
 -3.167687E-0001 -1.441650E+0000
  1.821474E-0001 -2.985761E+0000
  1.536517E-0001  1.478353E+0000
  2.501577E+0000 -1.552079E+0000
 -1.801974E+0000 -1.969969E+0000
  6.606874E-0002  1.122526E+0000
  6.281456E-0001  6.323160E-0002
  6.415150E-0001 -2.423763E+0000
  6.254428E-0001  1.651574E+0000
  1.330921E-0002  3.802830E-0001
 -1.340503E-0001  2.786192E+0000
 -2.057273E-0001 -3.691703E-0001
  8.236374E-0001 -7.372253E-0001
 -5.525376E-0001  1.785898E+0000
 -1.384243E+0000 -1.190990E+0000
  2.490142E+0000 -7.487624E-0001
 -1.660206E-0001  2.020535E+0000
  1.336410E+0000 -1.190752E+0000
 -1.181218E+0000  4.517606E-0001
  5.516442E-0001 -2.206932E+0000
  1.128560E-0001 -9.371849E-0001
  1.876620E+0000 -1.084542E-0001
 -1.851140E-0001  1.030699E+0000
 -3.962130E-0001  2.443175E+0000
  8.815237E-0001 -1.019254E+0000
 -2.774909E-0001  3.553117E-0001
  4.836386E-0001  8.748726E-0001
 -3.691548E+0000 -9.844882E-0001
  1.835099E+0000 -2.521482E+0000
 -1.392506E-0001  1.770611E+0000
  1.203753E+0000 -4.873711E-0001
 -2.901716E+0000 -1.114875E+0000
  2.607471E+0000 -1.054217E+0000
  3.737822E+0000  1.407642E+0000
 -2.901112E+0000  3.517817E+0000
  1.445083E+0000 -4.306983E+0000
  1.196893E+0000 -3.389533E+0000
  3.595329E+0000  3.128468E+0000
 -2.547925E+0000  3.129563E+0000
 -2.941465E+0000 -4.341298E+0000
  2.411998E+0000 -7.624240E-0001
  2.866416E+0000  1.026876E+0000
 -4.167673E+0000  3.335367E+0000
 -2.065508E+0000 -1.985892E+0000
  2.539293E+0000 -2.068557E+0000
 -2.380659E-0001  1.963657E+0000
  1.603966E+0000 -2.709427E-0001
 -6.725552E-0002 -1.255838E+0000
 -2.004700E+0000  1.154130E+0000
  4.344385E+0000 -4.476545E-0002
 -2.075005E+0000  4.076692E+0000
  3.843416E-0001  2.852238E-0001
 -2.023826E+0000  6.997957E-0001
  5.797415E+0000 -2.167225E+0000
 -2.169406E+0000  5.588270E+0000
 -9.963274E-0001  1.134956E+0000
 -1.824432E+0000 -5.849335E+0000
  1.273014E+0000  8.104120E-0001
  1.991092E+0000 -2.943307E+0000
 -9.164820E-0001  3.216359E+0000
 -5.526729E-0001 -4.913685E-0001
 -2.670525E+0000 -1.184709E+0000
  3.657092E+0000 -2.817608E+0000
  1.848656E+0000  4.992081E+0000
 -1.591242E+0000 -7.471616E-0002
 -1.954728E+0000 -2.690784E+0000
  2.834665E+0000  1.071054E+0000
  1.241585E+0000  3.051048E+0000
 -4.561118E+0000  1.446790E+0000
 -1.732110E+0000 -5.590892E+0000
  4.297180E+0000 -2.258298E+0000
  1.229722E+0000  4.517289E+0000
 -4.305243E+0000  1.327478E+0000
  5.171070E-0001 -8.568950E+0000
  3.576022E+0000  2.364623E+0000
  2.589621E+0000  4.445436E+0000
 -7.265747E+0000  2.873859E+0000
 -1.744033E-0002 -3.754621E+0000
  5.573397E+0000 -9.830757E-0002
 -5.033135E-0001  7.073759E+0000
 -2.570296E+0000  8.175038E-0001
 -2.488758E+0000 -6.167952E+0000
  6.029850E+0000 -2.476206E+0000
 -9.574733E-0001  2.463648E+0000
  3.758091E-0001  1.072114E+0000
  2.020855E-0001 -2.046661E+0000
  1.391002E+0000 -1.047348E+0000
 -8.253691E-0001  2.965689E-0001
 -1.488877E+0000  2.264759E+0000
 -1.091040E+0000 -2.006579E+0000
  2.753226E+0000 -4.253840E+0000
  1.900321E-0001  1.663857E+0000
  1.287473E+0000 -5.422418E-0001
 -6.437637E-0001 -9.208866E-0001
 -7.883958E-0001 -1.368715E+0000
  8.196836E-0001  1.377028E+0000
 -4.524568E+0000  2.461830E+0000
  1.687552E+0000 -3.513732E-0001
 -9.357714E-0001 -4.447077E+0000
  2.014304E+0000  2.239899E+0000
  2.521336E+0000  6.747773E-0001
 -3.240821E+0000  2.848623E+0000
 -2.329140E-0001 -3.891717E+0000
  8.164666E-0002  7.908603E-0001
  2.123114E+0000  4.010440E+0000
 -1.801492E+0000  5.230851E-0001
 -2.305080E-0002  1.467094E+0000
 -2.557881E-0001  2.206711E+0000
 -5.443896E-0001 -1.688222E+0000
 -2.993020E-0001  4.416851E-0001
 -7.183759E-0001 -2.349810E+0000
  3.376875E+0000  1.229406E-0002
 -1.121754E+0000  3.530166E+0000
 -1.195289E+0000 -6.222676E-0001
 -1.198218E+0000 -8.744405E-0001
  1.647044E+0000  7.767266E-0002
 -2.029265E+0000  2.388271E+0000
  8.826454E-0001  1.722386E-0001
 -1.120996E+0000 -2.647647E+0000
  1.583256E+0000 -2.180137E-0001
  7.959838E-0001  4.679119E-0001
 -4.220431E+0000  3.953853E-0001
 -7.567669E-0001 -1.166994E+0000
  5.703027E+0000 -1.676280E+0000
 -1.284011E+0000  2.464067E+0000
 -4.213134E+0000 -1.276007E+0000
  2.541343E+0000 -4.434573E+0000
  1.121112E+0000  3.951079E+0000
 -2.590461E+0000  1.925399E+0000
 -4.113755E+0000 -1.941435E+0000
  4.685965E-0001 -1.365299E+0000
  2.980346E+0000  1.773807E+0000
 -1.264699E+0000  1.722970E+0000
 -3.222864E+0000  9.016809E-0002
  2.540661E+0000 -3.514818E+0000
  2.762040E+0000  3.766671E+0000
 -6.632802E-0001 -7.241066E-0001
  3.105457E-0001 -1.041144E+0000
  1.455155E+0000 -1.577248E+0000
 -1.157881E+0000  2.193142E+0000
  1.242814E+0000  1.399569E+0000
 -4.943627E-0001 -6.115344E-0001
  1.448724E+0000 -3.942208E+0000
 -6.373250E-0001  2.173744E-0001
  1.107072E+0000  2.221152E+0000
 -1.571700E-0001 -2.533221E+0000
 -1.195647E+0000  6.858519E-0001
  1.073128E+0000 -1.552803E+0000
 -1.988839E+0000  2.329870E-0001
  9.393911E-0001 -9.858029E-0001
 -2.732750E-0001 -1.156646E+0000
  5.838544E-0001  1.845761E+0000
  6.304120E-0001 -2.588168E+0000
 -3.364860E+0000  6.602422E-0001
  2.115493E+0000 -1.376571E+0000
 -3.536234E-0001  1.238990E+0000
  4.616146E-0001  1.142698E+0000
 -6.414276E-0001 -4.573248E-0002
  9.391606E-0001 -8.139924E-0001
 -1.709208E+0000  4.289299E-0001
 -1.149132E-0002 -2.099747E-0002
 -8.557581E-0002  1.878842E+0000
  8.569482E-0001  1.753637E+0000
 -1.128064E+0000  1.513920E+0000
 -2.283983E+0000  1.635554E+0000
  2.589579E-0001 -3.833442E+0000
  1.460781E-0001 -1.945371E+0000
 -4.458127E-0001  2.809978E+0000
  7.211504E-0002 -4.761251E-0001
 -6.699708E-0001 -4.211468E-0001
  7.567186E-0002 -1.512822E+0000
 -1.286592E-0001 -2.313455E-0001
 -5.298891E-0001 -1.291862E-0001
  1.761230E+0000 -1.107677E+0000
  5.215794E-0001  1.612786E+0000
 -3.560069E+0000  2.456374E+0000
 -1.855707E+0000 -6.001962E+0000
  1.574228E+0000 -1.175123E-0001
  2.208579E+0000  1.951058E+0000
 -3.087558E+0000  7.729344E-0001
 -1.045716E+0000 -1.897214E+0000
  3.488923E+0000  2.415834E-0001
 -2.845340E-0001  5.072281E+0000
 -1.906672E-0001  1.255344E+0000
 -1.312030E+0000 -4.143584E+0000
  5.683685E-0001 -3.529389E+0000
  2.314983E+0000  4.742435E+0000
 -4.180980E+0000  1.770880E+0000
  2.747803E-0001 -1.585894E+0000
  4.007367E+0000 -3.121419E-0001
  1.854541E+0000  3.615446E+0000
 -5.524785E+0000  1.441950E+0000
  2.091561E-0001 -3.287362E+0000
  2.679997E+0000 -1.490236E+0000
 -3.419587E-0001  4.957754E+0000
 -1.369647E+0000  3.316548E+0000
 -5.376975E-0001  7.964984E-0001
  1.197671E+0000 -1.540538E+0000
  1.951943E+0000  1.828271E+0000
 -1.488983E+0000  1.927778E+0000
  6.356164E-0001 -3.564212E+0000
 -9.669933E-0001 -1.322662E+0000
  1.159809E+0000  3.818491E+0000
 -1.550328E-0001  1.973537E+0000
 -3.689746E-0001 -1.559092E+0000
 -6.031091E-0001 -2.307642E+0000
  1.809176E+0000  9.427447E-0001
  1.472596E-0001  2.834539E+0000
 -1.969761E+0000  7.913911E-0001
 -2.341371E+0000 -5.043256E-0001
  9.750447E-0001 -1.781147E+0000
  6.315278E-0001 -1.232270E+0000
 -3.646332E-0001 -6.166098E-0001
  1.473957E-0001 -7.504223E-0002
  1.965915E+0000 -4.553990E-0001
  1.558254E-0001  7.804261E-0001
  9.565100E-0001  9.233413E-0001
 -1.355648E+0000  1.464648E+0000
 -7.354310E-0001 -3.382112E+0000
  1.366300E+0000  1.940534E-0001
  2.361662E+0000  4.057251E+0000
 -7.088191E-0001  1.557295E+0000
 -2.788015E+0000 -1.221939E+0000
  3.891694E+0000 -3.856905E-0001
  1.147729E+0000  2.659091E+0000
 -4.001051E-0001 -2.238449E+0000
  8.021523E-0001 -1.399691E+0000
  9.700712E-0001  8.547762E-0001
 -7.379381E-0001  4.953659E+0000
 -1.816405E+0000 -2.030451E+0000
  1.371295E+0000 -9.716721E-0001
  2.168725E+0000 -7.317378E-0001
 -1.728973E+0000  2.378137E+0000
  3.145677E-0001 -4.571808E+0000
 -7.087854E-0002 -2.364067E-0001
  2.470647E+0000  2.908738E+0000
 -2.255417E+0000  9.488913E-0002
  1.165023E+0000 -3.238531E+0000
  1.537221E+0000  2.386857E-0001
  1.059157E+0000  3.080854E+0000
 -2.940114E+0000 -1.876262E+0000
 -1.036104E+0000 -4.563792E+0000
  8.034565E+0000  7.150253E-0001
 -3.016744E+0000  7.873168E+0000
 -5.699984E+0000 -1.431678E+0000
  9.422427E-0001 -3.353330E+0000
  4.621169E+0000  2.353021E+0000
 -2.736410E+0000  2.305219E+0000
 -4.465092E+0000 -9.676508E-0001
  8.456830E-0001 -2.765286E+0000
  3.389445E+0000  5.718474E-0001
  4.991182E-0001  4.773733E+0000
 -4.097284E+0000 -1.460443E+0000
 -8.965652E-0001 -1.534451E+0000
  2.503500E+0000  2.458781E+0000
  2.262211E+0000  4.258516E+0000
 -4.746699E+0000  2.858514E-0002
  1.013334E+0000 -4.519400E+0000
  3.471070E+0000  1.484737E+0000
 -9.562199E-0001  1.911310E+0000
 -4.599698E+0000  7.513123E-0001
  4.300831E-0002 -3.891055E+0000
  1.099359E+0000  6.904364E-0002
  7.594485E-0001  1.756347E+0000
 -2.655082E-0001  1.365575E+0000
  2.036746E-0001 -2.243977E+0000
  1.005265E+0000 -8.592652E-0001
  5.610638E-0001  1.792086E+0000
  4.785024E-0001 -8.708298E-0001
 -2.323760E+0000  1.892741E+0000
  9.999379E-0001  2.273721E+0000
  6.568169E-0002  3.328959E+0000
 -2.402689E+0000  2.479223E+0000
  6.565575E-0001 -2.800514E+0000
 -4.221638E-0001  7.224655E-0002
  2.866599E-0001  1.449565E+0000
 -9.684052E-0001  1.716691E+0000
  8.264617E-0001 -3.865558E+0000
 -1.380038E-0001  1.562917E+0000
 -6.027180E-0001  5.172854E-0001
 -1.527703E+0000 -2.613717E+0000
  3.728505E+0000 -8.692131E-0001
  1.236597E+0000  3.452669E+0000
 -2.672426E+0000  4.487616E+0000
 -1.268376E+0000 -4.598331E+0000
 -1.891591E+0000 -2.264553E+0000
  3.215899E+0000  1.775505E+0000
  1.029741E+0000  3.304583E+0000
 -3.317607E+0000  7.600056E-0001
  1.904133E+0000 -4.101959E+0000
 -4.999641E-0002  1.876295E+0000
  1.118053E+0000  3.346250E-0001
 -2.054686E+0000  1.264417E+0000
  7.293776E-0001 -2.440497E+0000
  7.328206E-0001 -3.911172E-0002
  9.310826E-0001  2.973850E+0000
 -7.272056E-0001 -2.393642E+0000
 -1.580630E-0001 -1.752542E+0000
  1.698398E+0000 -3.686771E-0001
 -2.294806E-0001  5.341842E-0001
 -2.487042E+0000 -5.046101E-0001
  9.935269E-0001 -4.667911E-0001
  4.364893E-0001  1.815549E+0000
  8.776939E-0002 -1.148130E+0000
 -1.319648E+0000 -4.092455E-0001
  2.292733E-0001 -2.400810E+0000
 -1.285564E+0000  2.509541E+0000
  1.814735E+0000 -2.598090E+0000
 -1.890849E+0000  1.616523E-0001
  3.551505E-0001  6.888487E-0001
 -9.200007E-0001 -1.264246E+0000
  1.111505E+0000 -4.931017E-0001
  3.742734E+0000 -1.734551E+0000
 -1.215966E+0000  5.167803E+0000
 -1.070160E+0000 -1.405627E+0000
 -2.532635E+0000 -4.071117E+0000
  5.239187E+0000 -2.809872E+0000
 -2.863419E-0001  5.967121E+0000
 -3.072185E+0000  1.514720E+0000
  1.928177E-0001 -7.233263E+0000
  1.410305E+0000 -7.099620E-0001
  2.990756E+0000  2.996420E+0000
 -6.618131E+0000  2.139038E+0000
  1.519514E+0000 -5.024277E+0000
  1.333153E+0000  2.722928E+0000
  5.505595E-0001  4.447443E+0000
 -3.952388E+0000 -3.971859E+0000
 -1.102750E+0000 -3.509888E+0000
  3.638454E+0000 -1.348047E+0000
 -4.256027E-0001  2.934112E+0000
 -4.213204E+0000  8.684511E-0001
  2.603115E-0001 -2.461270E+0000
  4.433549E+0000 -1.838586E+0000
  2.643824E+0000  1.250575E+0000
 -3.105884E+0000  2.237593E+0000
  1.982240E+0000 -3.253679E+0000
  4.161494E+0000  2.393877E+0000
  1.648099E-0001  2.366805E+0000
 -4.629099E+0000 -2.337822E+0000
  2.425853E+0000 -3.745989E+0000
  4.462428E+0000  3.294392E+0000
 -1.178407E+0000  3.123164E+0000
 -4.819220E+0000  6.090351E-0001
 -6.449735E-0001 -5.638582E+0000
  3.473283E+0000  3.319394E-0001
  1.333177E+0000  2.571469E+0000
 -1.544834E+0000  9.486460E-0002
 -2.472625E+0000 -2.441358E+0000
  4.791839E+0000 -2.712616E+0000
  2.339531E+0000  3.862450E+0000
 -2.802766E+0000  2.606255E+0000
 -2.678485E+0000 -5.316213E+0000
  2.368241E+0000 -2.472517E+0000
  4.828667E+0000  4.788289E-0001
 -2.830603E+0000  2.425820E+0000
 -1.823892E+0000 -5.942727E-0001
  1.730394E+0000 -6.166247E+0000
  1.501556E+0000  1.235853E+0000
  1.201505E+0000  6.685434E-0001
 -3.504111E+0000  2.560514E+0000
 -2.839155E-0001 -7.408971E-0001
 -5.528886E-0002  4.913881E-0002
  1.760659E+0000  1.641342E+0000
 -1.045066E+0000  1.001064E-0001
  7.544391E-0001 -1.845297E+0000
 -2.474621E-0001 -1.172653E+0000
 -8.700564E-0001  1.962514E-0001
  2.068387E+0000  7.880807E-0001
 -2.971375E+0000  4.773530E-0001
  9.931172E-0001 -2.967195E+0000
  5.187639E-0001  1.587358E+0000
 -1.528904E+0000 -3.224398E-0001
  1.715105E+0000  5.237024E-0001
  2.316043E-0001 -1.327872E+0000
  6.358774E-0001 -3.351577E+0000
  2.088915E-0001  3.000516E+0000
 -1.193137E-0001  3.213604E-0001
 -3.376163E+0000  7.760041E-0001
  2.090171E+0000 -2.175159E+0000
 -1.621233E+0000  2.645784E+0000
 -9.843890E-0001 -1.276540E+0000
  1.162121E+0000 -1.615125E+0000
  1.203144E+0000  6.128010E-0001
  1.462468E-0001  6.598253E-0002
  7.049638E-0001 -5.291964E-0001
  4.363545E-0001 -1.186816E+0000
  2.312088E+0000 -6.705917E-0001
  5.829392E-0002 -1.062136E+0000
 -1.767733E+0000 -8.420639E-0001
  1.210768E+0000 -2.434073E+0000
  8.834382E-0001  3.038406E+0000
 -9.559023E-0002  7.962511E-0001
 -7.116713E-0001 -2.820231E+0000
  6.932016E-0001 -1.753177E-0001
  4.928383E-0001  3.265484E+0000
 -1.877089E+0000  3.590839E+0000
 -6.448379E-0001 -4.911660E+0000
  1.649920E+0000 -1.137327E+0000
 -5.641522E-0001 -4.972995E-0001
 -1.044709E+0000 -3.171700E-0001
  2.489634E+0000 -1.629992E+0000
 -1.148330E+0000  3.135138E+0000
 -1.073394E-0002 -3.909733E+0000
  1.712778E+0000 -1.909364E+0000
  1.515415E+0000  2.275267E+0000
 -8.069484E-0002  1.937989E+0000
 -1.547517E+0000 -1.096206E-0001
 -4.464643E-0001 -4.365695E+0000
 -9.001685E-0001  2.709859E-0001
  2.893324E+0000  4.841455E-0001
 -9.991852E-0001 -1.183496E+0000
 -2.205253E+0000 -6.105369E-0001
  4.066997E+0000  2.862641E-0001
 -8.968856E-0001  3.324940E+0000
 -2.066653E+0000 -3.915128E+0000
 -1.994299E-0001  4.127194E-0001
  1.922925E+0000  4.702025E+0000
 -1.961079E+0000  2.615304E+0000
 -2.151629E+0000 -2.256898E+0000
  3.514943E-0001 -4.039183E+0000
  3.327825E+0000  1.640744E+0000
 -2.414459E+0000  1.343936E+0000
 -4.275432E+0000 -6.589128E+0000
  2.484828E+0000 -3.100683E+0000
  4.105567E+0000  2.048789E+0000
 -3.361716E+0000  4.155304E+0000
 -1.959672E+0000 -2.229344E+0000
  4.003349E-0001 -5.374933E+0000
  4.213699E+0000 -8.403967E-0001
 -8.799401E-0001  2.575709E+0000
 -2.487204E+0000 -9.624946E-0001
  1.847112E+0000 -1.787861E+0000
  1.245697E+0000 -7.160095E-0001
  3.258480E-0001  2.230684E+0000
 -1.998049E+0000  2.283515E+0000
  3.397775E-0001 -1.871547E+0000
  2.782418E+0000 -1.867267E+0000
  1.369128E+0000 -3.477119E-0001
  4.800268E-0001  3.596318E+0000
 -2.727095E+0000  9.099662E-0001
  7.470589E-0001 -3.305979E+0000
  1.169201E+0000 -8.965184E-0001
  2.686142E+0000  1.626231E+0000
 -1.808851E+0000  9.422116E-0001
 -4.988420E-0001 -3.410435E-0001
  4.305689E-0001 -2.168732E+0000
  1.740714E+0000  3.432453E+0000
 -4.235202E-0001 -8.586805E-0001
 -1.799413E+0000 -1.376826E+0000
  9.424787E-0001 -1.621329E+0000
 -2.486705E+0000 -9.847420E-0001
 -1.080458E+0000 -9.060928E-0001
  4.341167E+0000  2.173305E-0001
 -2.659587E+0000  4.444317E+0000
 -7.795049E-0002 -2.709541E+0000
 -9.103649E-0001 -5.830805E-0001
  3.736820E+0000  3.145065E+0000
 -1.296887E+0000  1.943655E+0000
 -2.364468E+0000 -3.297132E+0000
  3.268022E+0000 -3.789876E+0000
  3.687339E+0000  2.320319E+0000
 -2.911540E+0000  2.587940E+0000
 -2.898005E+0000 -2.928029E+0000
  3.352278E+0000 -8.708674E-0001
 -3.019367E-0001  1.750913E+0000
 -1.290836E+0000  2.947751E+0000
 -1.779175E+0000 -3.374547E+0000
  6.504399E-0001 -3.798050E+0000
  2.387411E+0000  2.492712E+0000
 -3.025235E+0000  3.072712E+0000
 -1.135958E+0000 -9.066943E-0001
  1.802839E-0001 -3.757523E+0000
  4.207177E+0000 -2.172507E+0000
 -3.785466E-0002  1.669376E+0000
 -7.214689E-0001  1.743947E+0000
 -1.251985E+0000 -2.422929E+0000
  4.765493E+0000 -1.162401E+0000
 -1.766279E+0000  3.070310E+0000
 -7.890935E-0001  5.393619E-0001
 -1.194927E+0000 -1.219098E+0000
  2.703758E+0000 -2.195312E+0000
  9.037751E-0001  3.137685E+0000
 -4.182755E+0000 -4.952905E-0001
  4.032380E+0000 -5.082394E+0000
  3.291231E+0000 -1.164984E+0000
 -2.856938E+0000  4.414944E+0000
 -2.819932E+0000 -1.621474E+0000
  1.127623E+0000 -1.661218E+0000
  4.585916E+0000  2.102681E+0000
 -8.765738E-0002 -4.215549E-0002
 -3.533838E+0000  3.114934E+0000
  1.561037E+0000 -1.781032E+0000
  2.871132E+0000 -1.131550E+0000
 -7.067821E-0001  5.931761E+0000
 -1.636372E+0000  3.129327E-0001
 -1.203190E+0000 -1.237488E+0000
  3.634920E+0000  6.254466E-0002
 -4.623407E-0001  2.829387E+0000
 -5.407330E-0002 -3.184743E+0000
  2.626492E-0001 -9.567209E-0001
  2.868508E+0000  1.506605E+0000
 -2.099759E+0000  3.844869E+0000
 -1.176587E+0000  9.381309E-0002
 -1.930629E+0000 -1.833792E+0000
  3.234441E+0000 -2.595250E+0000
  7.177838E-0001  5.880158E+0000
 -4.137902E+0000  2.631880E-0001
 -2.715937E+0000 -6.439270E+0000
  5.332458E+0000 -2.108657E+0000
  1.720282E+0000  6.283456E+0000
 -1.256396E+0000  4.238042E+0000
 -4.289681E+0000 -2.495359E+0000
  3.913397E+0000  2.371680E-0002
  2.532567E+0000  1.910887E+0000
 -2.524247E+0000  2.681788E+0000
 -3.609541E+0000 -1.871293E+0000
  3.460048E+0000 -4.813490E+0000
  2.808847E+0000  2.823551E+0000
 -5.998496E+0000  2.568557E+0000
 -7.602775E-0001 -5.739267E+0000
  1.384008E+0000 -1.747907E+0000
  3.208206E+0000  4.086529E+0000
 -4.704136E+0000  3.702907E+0000
 -5.391915E-0001  9.389607E-0002
  1.154611E+0000 -7.202079E-0001
 -1.140627E-0002  2.069110E+0000
 -1.906347E+0000 -1.996240E+0000
  2.536041E+0000 -7.921117E-0001
  2.142417E+0000  4.196569E+0000
 -2.209549E+0000  4.955656E-0001
 -5.365377E+0000 -2.604040E+0000
  4.695986E+0000 -2.658440E+0000
  1.842655E+0000  5.973901E+0000
 -1.736672E+0000  3.941527E+0000
 -1.684352E+0000 -3.763476E+0000
  4.183152E+0000 -3.869576E+0000
  1.734163E+0000  6.900146E+0000
 -2.154922E+0000 -6.388456E-0001
 -3.477936E+0000 -5.004156E+0000
  4.151148E+0000 -3.437059E+0000
  3.801008E+0000  4.820258E+0000
 -3.829355E+0000  4.360902E+0000
 -2.760922E+0000 -3.836431E+0000
  3.397684E+0000 -6.945624E-0002
  1.899457E+0000  2.599406E+0000
 -2.830453E+0000  2.422511E+0000
 -3.441692E+0000 -6.731286E-0001
  2.656515E+0000  7.647948E-0001
  2.076030E+0000  5.501117E+0000
 -2.616186E+0000  5.035700E+0000
 -2.076102E+0000 -2.606643E+0000
 -6.576358E-0001 -6.053458E-0001
  3.586119E+0000 -1.334570E+0000
 -2.120930E+0000  1.792046E+0000
 -1.094931E-0001 -1.668601E+0000
 -1.348840E+0000  9.504476E-0001
  1.204711E+0000 -8.085423E-0002
  3.953359E-0001  2.691586E+0000
 -6.309179E-0001  1.570497E+0000
 -5.128139E-0001 -1.603483E+0000
  5.174491E-0001 -2.421850E+0000
  2.166049E+0000  1.164987E+0000
 -1.810936E+0000  3.008827E+0000
 -7.222645E-0001 -2.073782E+0000
 -8.861856E-0002  2.337940E+0000
  3.282774E+0000  2.376144E-0001
 -2.441748E+0000  3.720191E+0000
 -4.401096E-0001 -2.760260E+0000
 -2.021518E-0001  1.839433E-0001
  1.730074E+0000  2.151623E+0000
 -8.875087E-0002  1.168401E+0000
 -8.038643E-0001  3.015221E-0001
  1.717215E+0000 -1.788797E-0001
  5.314608E-0001 -5.899929E-0002
 -1.286023E+0000  2.722351E+0000
 -2.283127E+0000 -1.886351E+0000
  6.725780E-0001 -5.726885E+0000
  2.766411E+0000  1.406841E+0000
  3.165419E-0001  4.113341E+0000
 -3.569448E+0000  2.194160E+0000
  1.355784E+0000 -4.207022E+0000
  2.899547E+0000 -1.288301E+0000
 -2.173931E+0000  5.637946E+0000
 -1.200006E+0000  2.114752E+0000
 -2.242325E+0000 -2.527161E+0000
  1.876062E+0000  2.885862E-0001
  5.675249E-0001  3.779679E-0001
 -3.470231E+0000  2.904975E+0000
 -2.071256E+0000 -2.690158E+0000
  2.243804E+0000  3.911592E-0001
  1.471847E+0000  4.907779E+0000
 -3.224859E+0000  3.277107E+0000
 -2.795241E+0000 -1.659655E+0000
  1.554889E+0000 -2.755175E+0000
  2.713903E+0000  4.661522E-0001
 -1.150004E+0000  2.600219E+0000
```
