## Supplementary material for "Pervasive false brain connectivity from electrophysiological signals": MahmoudiKarimiCase2-timeseries.txt (part 112 of 133)

```
 -1.983956E+0000  1.254366E+0000
  1.582331E+0000 -4.101080E+0000
  3.185842E+0000 -4.123381E-0001
  2.706294E+0000  3.633536E+0000
 -4.243195E+0000 -8.629930E-0001
  1.950918E+0000 -3.190887E+0000
  1.609636E+0000 -1.771240E-0001
  1.168619E+0000  2.132610E+0000
 -3.996679E-0002  3.950672E+0000
 -2.673746E+0000 -3.891982E+0000
  1.109678E+0000 -3.607374E-0001
  3.476605E+0000  4.928273E+0000
 -3.045321E+0000  1.986905E+0000
 -6.175765E-0001 -2.574363E+0000
  2.383568E+0000 -2.608151E+0000
  3.207418E+0000  4.319973E+0000
 -3.140899E+0000  2.134265E+0000
 -2.957506E+0000 -2.829565E+0000
  2.080987E+0000 -2.859673E+0000
  2.243051E+0000  2.673466E+0000
 -1.196488E+0000  4.443780E+0000
 -5.198410E+0000 -3.288650E+0000
  4.638861E+0000 -4.699184E+0000
 -3.324195E-0001  2.512517E+0000
 -2.084948E-0001  2.406186E+0000
 -4.285146E+0000 -1.189246E+0000
  3.332357E+0000 -3.950922E+0000
  7.010344E-0001  3.714428E+0000
 -2.112015E+0000  1.743290E+0000
  1.076779E+0000 -1.869495E+0000
 -1.981600E+0000  1.823611E+0000
  3.377221E+0000 -2.950628E+0000
 -3.593218E-0001  3.676080E+0000
  2.043955E+0000  3.495981E+0000
 -2.865940E+0000 -1.152507E+0000
 -7.204162E-0001  1.844659E-0001
  2.597617E+0000  2.734184E+0000
 -3.308849E+0000  2.570057E+0000
 -1.392074E+0000 -4.889254E+0000
  7.207230E-0001 -1.018364E+0000
  4.062069E+0000  3.408386E+0000
 -6.668996E-0001 -1.568032E+0000
 -1.537641E+0000  1.139405E-0001
  2.686252E+0000 -1.881168E+0000
 -8.551109E-0002  1.150141E+0000
  1.513076E-0001  6.881551E-0001
 -4.196674E+0000  3.286059E-0001
  8.553814E-0002 -3.339009E+0000
  5.903659E+0000  1.896584E+0000
 -3.975045E+0000  5.756281E+0000
 -1.968143E+0000 -2.152024E+0000
  2.733485E+0000 -2.723280E+0000
  5.140276E-0001  3.427882E+0000
  1.159389E+0000  2.932428E+0000
 -3.041414E+0000  6.325795E-0001
  1.152532E+0000 -3.440389E+0000
  1.932208E-0001 -1.429141E+0000
  8.663693E-0001  2.767386E+0000
 -1.493864E+0000 -6.323724E-0002
  1.789808E+0000 -9.686508E-0001
  2.266486E+0000  1.090232E+0000
 -1.371872E+0000 -7.473547E-0001
  5.932054E-0001 -2.807332E+0000
 -4.351188E-0001 -1.976578E+0000
  7.292030E-0001 -1.194778E+0000
  5.483676E-0001  2.599428E+0000
  1.165732E+0000  2.172357E+0000
 -3.330925E+0000 -2.912564E-0001
  5.742279E-0001  3.282841E-0001
  4.980611E-0001  7.204834E-0001
  6.932837E-0001  7.819075E-0001
 -1.726237E+0000 -1.505048E-0001
 -2.876987E+0000 -1.001918E+0000
  4.036614E+0000  4.569931E-0001
 -1.338673E+0000  2.348156E+0000
 -2.119695E+0000 -2.406251E+0000
  6.041950E-0001 -1.395783E+0000
  3.159066E+0000  2.391188E+0000
 -1.215289E+0000  1.683402E+0000
 -1.225807E+0000 -6.174812E-0001
  1.629941E+0000 -1.230680E+0000
  1.580146E+0000  2.785212E+0000
 -1.133157E+0000  2.319065E+0000
 -2.668994E+0000 -4.444835E+0000
 -1.823094E-0001 -2.086076E+0000
  3.427198E+0000  2.986449E+0000
 -1.032685E+0000  1.345511E+0000
 -1.464167E+0000 -4.132578E-0001
  1.222044E+0000 -3.045553E+0000
  5.809790E-0001  1.932336E+0000
  1.270697E+0000  4.444184E-0001
 -3.289571E+0000  6.354272E-0002
  3.403083E+0000 -3.931787E+0000
 -1.574077E-0001  1.893497E+0000
  1.441807E+0000  1.846388E+0000
 -2.216057E+0000  3.247717E+0000
  8.718433E-0001  1.014324E+0000
 -8.973624E-0001 -9.980178E-0002
 -4.708783E-0001  1.023168E+0000
  2.231118E-0001  1.793728E+0000
 -1.388589E+0000  1.966458E+0000
  9.741228E-0002 -8.236212E-0002
  1.849876E-0001  9.839785E-0001
  6.334105E-0001  4.724291E+0000
 -5.025097E-0003 -1.701478E+0000
 -3.366036E-0001 -4.899648E-0001
  3.354692E+0000 -1.178549E+0000
 -3.931136E+0000  2.017129E+0000
  3.169176E+0000 -2.896508E+0000
 -2.796161E+0000 -7.628705E-0001
  5.221972E+0000 -8.264901E-0001
 -2.258649E+0000  2.453662E+0000
  6.194153E-0001 -7.300861E-0001
  2.852421E-0001 -9.693632E-0001
  1.281593E+0000 -7.459118E-0001
  2.760313E-0001  1.876413E+0000
 -3.008625E+0000 -8.938014E-0001
  1.329303E+0000 -1.811745E+0000
 -3.128435E-0001 -1.746445E+0000
  2.014742E+0000 -3.244607E+0000
 -1.240484E+0000  2.054741E+0000
 -3.133917E-0001  1.013333E+0000
 -5.778370E-0001  9.024220E-0001
  1.597385E+0000 -1.245500E-0001
 -2.663957E+0000  3.619259E-0002
  1.385922E+0000 -1.711948E+0000
 -3.148316E+0000  3.228508E-0001
  1.989076E-0001 -7.231728E-0001
  7.242927E-0001 -9.423145E-0001
 -2.825398E+0000 -8.230492E-0001
  3.281173E+0000 -4.982222E-0001
 -1.305224E+0000  3.544356E+0000
  3.178363E-0001  1.041084E+0000
 -4.038874E-0001  3.668684E-0001
  1.194173E+0000 -3.667491E+0000
  1.121447E+0000 -3.795093E-0001
  2.244993E+0000  1.961182E+0000
 -2.333179E-0001  9.186534E-0001
 -3.975386E+0000 -1.223747E+0000
  1.231455E+0000 -5.030565E+0000
  3.669630E+0000  6.053080E-0001
 -2.291551E+0000  2.459229E+0000
 -2.509545E+0000 -2.310267E+0000
  1.836708E+0000 -2.557433E+0000
 -1.035651E+0000  4.970977E-0001
  2.116087E+0000  1.144527E-0001
 -3.527708E+0000  6.625561E-0001
  2.472753E-0001 -1.946097E+0000
  2.472567E+0000 -1.592199E-0001
 -1.127008E+0000  1.765040E+0000
 -2.085705E+0000 -1.078572E+0000
 -6.768752E-0002 -9.781390E-0001
  3.750008E+0000  1.023117E+0000
 -1.316167E+0000 -7.103220E-0001
 -1.846115E-0001 -2.196258E+0000
  6.598964E-0001  1.372775E+0000
  1.389717E+0000  2.289009E+0000
 -8.580436E-0002  1.712802E-0001
 -5.968315E-0001 -7.993930E-0001
  1.587980E+0000 -6.979647E-0001
  2.278910E+0000 -3.721083E-0001
 -1.286865E+0000  3.629846E+0000
 -1.812375E+0000 -1.413919E+0000
 -6.438974E-0001  2.084568E-0001
  2.051912E+0000  1.035027E+0000
  5.801147E-0001  2.977536E-0001
 -2.920614E+0000 -1.004282E+0000
  9.351937E-0001 -2.253536E+0000
  1.028504E+0000  3.461524E+0000
  1.034099E+0000  4.985811E+0000
 -3.486893E+0000 -1.636907E+0000
  1.100053E+0000 -4.177132E+0000
 -4.031359E-0001  3.991895E+0000
  1.299758E+0000  1.359402E+0000
 -2.958705E+0000  1.140645E+0000
  1.850767E+0000 -1.822190E+0000
  7.030227E-0001 -8.061344E-0001
  2.371946E+0000  1.237150E+0000
  9.947987E-0001 -2.040553E-0001
  9.882026E-0002  1.950530E+0000
 -1.473797E+0000 -4.570568E-0001
 -1.051139E+0000 -9.878049E-0001
  3.148867E+0000  2.901679E+0000
 -2.133632E+0000  2.293785E+0000
 -2.126946E+0000 -3.494795E-0001
  1.951895E+0000 -1.454385E+0000
  2.543816E+0000  2.881308E+0000
 -2.407098E+0000  4.223341E+0000
 -2.439169E+0000  8.421815E-0002
 -8.036075E-0001 -2.351184E+0000
  1.908008E+0000  1.088546E+0000
  7.761919E-0001  3.297245E+0000
 -2.536284E+0000  1.664453E+0000
 -1.853265E+0000 -2.735707E+0000
  1.551289E+0000 -3.127196E+0000
  9.166216E-0001  8.464110E-0001
 -2.305519E+0000 -1.637352E+0000
 -1.470706E+0000 -2.413082E+0000
  1.883386E+0000 -6.651455E-0001
 -8.807890E-0001  1.160397E+0000
  7.430744E-0001 -1.315259E+0000
 -9.607095E-0001 -5.028425E-0001
 -4.447775E-0001  1.613221E+0000
  1.858069E+0000  1.453077E+0000
 -6.964679E-0001  2.400296E-0001
  3.468790E-0001 -2.976171E-0001
 -6.493075E-0001 -2.313044E+0000
  1.157776E+0000  2.635045E+0000
  6.345766E-0001  2.185501E+0000
 -5.024214E+0000  1.149823E+0000
 -1.179243E+0000 -3.692478E+0000
  3.931234E+0000 -1.779204E+0000
 -3.886963E-0001  3.910329E+0000
 -2.440080E+0000  5.105279E+0000
 -3.941204E+0000 -1.351934E+0000
  2.655055E+0000 -3.719434E+0000
  3.982569E+0000  2.480217E+0000
 -6.467604E-0001  2.381385E+0000
 -2.137430E+0000 -3.841645E-0001
 -5.758227E-0001 -6.363239E+0000
  5.296670E+0000  1.420181E+0000
  1.164444E+0000  4.553734E+0000
 -3.830196E+0000 -1.034203E+0000
  1.876348E+0000 -2.004975E+0000
  8.391849E-0001 -8.355947E-0001
  3.063303E+0000  4.424420E+0000
 -3.042414E+0000  8.850733E-0001
  7.538439E-0001 -3.714253E+0000
 -1.981215E-0001 -4.572329E-0001
  3.219674E+0000  2.171973E+0000
 -3.838136E+0000  2.599426E+0000
 -1.199842E+0000 -1.056032E+0000
  1.493193E+0000 -5.838084E+0000
  4.393309E+0000  1.825769E+0000
 -1.367898E+0000  4.085249E+0000
 -8.116396E-0001 -1.907637E+0000
 -8.065116E-0001 -5.006673E+0000
  4.557175E+0000  4.215539E+0000
 -1.131811E+0000  2.482138E+0000
 -2.440744E+0000 -8.470497E-0001
  1.565931E+0000 -3.072611E+0000
 -1.938295E-0001  2.892931E+0000
 -1.758176E-0001  4.350183E+0000
 -4.056157E+0000 -2.229566E+0000
  8.443489E-0001 -5.042754E-0002
  4.677104E+0000  1.944055E+0000
 -3.107328E+0000  4.784130E+0000
 -7.321738E-0001 -3.134024E+0000
  3.524219E+0000  8.216108E-0001
 -1.435562E+0000  1.755472E+0000
 -1.452163E+0000  6.422785E-0002
  8.747723E-0001 -2.387671E+0000
 -2.224708E+0000 -1.544654E+0000
  1.626199E+0000 -2.770280E-0001
  2.091437E+0000  2.155246E+0000
 -1.330670E+0000  1.554187E+0000
 -1.551173E-0001 -8.351208E-0001
 -8.385796E-0001  5.851874E-0002
  2.501039E-0001 -1.160822E-0001
  4.041256E+0000 -1.180716E+0000
 -9.002848E-0001  5.452567E+0000
 -3.387383E+0000 -6.791517E-0001
 -2.176847E+0000 -3.044797E+0000
  2.508051E+0000 -1.602821E-0001
  1.968446E+0000  5.111366E+0000
 -2.661669E+0000 -7.423194E-0001
 -2.111842E-0001 -1.545360E+0000
  4.038613E+0000 -2.296154E-0001
 -8.843782E-0001  2.210659E+0000
 -5.826342E+0000 -1.077772E+0000
  1.344478E+0000 -4.335500E+0000
  1.911557E+0000 -7.916984E-0001
  1.729025E-0001  9.750807E-0001
 -2.592604E+0000 -7.120866E-0001
  1.310479E+0000 -6.704755E-0001
  1.692484E+0000  2.181626E+0000
 -6.209329E-0001 -3.365021E-0001
 -1.214241E-0001 -2.556169E-0001
  6.768264E-0001 -6.169707E-0001
  1.666643E+0000  3.741601E+0000
 -4.063007E+0000 -6.474192E-0003
  3.247399E+0000 -3.047777E+0000
  6.157167E-0001  2.594931E-0001
 -1.044267E+0000  3.615809E+0000
 -8.998390E-0002 -3.120747E+0000
 -4.551037E-0001 -1.045474E-0002
  3.082938E+0000  6.173802E-0001
 -4.291045E-0001  5.237720E+0000
 -1.072268E+0000 -1.789769E+0000
 -1.435532E+0000 -1.958573E+0000
  1.172951E-0001  2.490687E+0000
 -1.010113E+0000  3.226145E+0000
 -1.725281E+0000 -3.255809E+0000
  3.602635E+0000 -2.747947E+0000
  3.131253E+0000  2.047240E+0000
 -4.133786E+0000  6.539133E+0000
 -3.907795E+0000 -2.674624E+0000
  5.204651E-0001 -2.979124E+0000
  3.314282E+0000  8.507735E-0001
  8.829074E-0001  3.242032E+0000
 -4.630843E+0000  5.883108E-0001
  2.187795E+0000 -3.848204E+0000
  2.068647E+0000  1.222481E+0000
 -1.742602E+0000  1.931622E-0001
 -3.424358E+0000 -2.685245E-0001
  1.845405E+0000 -4.363244E+0000
  3.674699E+0000  3.038309E+0000
 -1.465831E+0000  3.290488E+0000
 -3.159475E+0000 -1.364456E+0000
  4.220555E+0000 -5.322081E+0000
  6.547202E-0001  2.736167E-0001
  3.386583E+0000  1.729072E+0000
 -2.769040E+0000 -2.465413E+0000
  1.769384E+0000 -2.501679E+0000
 -5.969475E-0001  2.024255E+0000
  1.291553E+0000  1.442802E+0000
  5.928144E-0001  1.849430E+0000
 -2.423452E+0000 -1.084840E+0000
  2.650467E+0000 -2.839547E+0000
  1.327002E+0000  5.673930E-0001
 -2.930050E+0000  5.761276E+0000
  2.729394E-0001 -3.970071E+0000
  1.896136E-0001 -2.857246E+0000
  2.464927E+0000  2.095278E+0000
 -6.888635E-0001  1.456286E+0000
 -2.238553E+0000 -1.152016E+0000
  1.403469E+0000 -3.693846E+0000
  9.294123E-0001 -4.894303E-0001
  2.242810E-0001  1.608291E+0000
 -2.405542E+0000 -2.771068E+0000
  6.634025E-0001 -3.335173E+0000
  2.963429E+0000  1.089010E+0000
  2.727316E-0001  4.976845E-0001
 -4.760510E+0000 -6.229033E-0001
  1.166096E+0000 -6.598131E-0001
  1.933729E+0000  1.017554E+0000
 -1.342219E+0000  4.449497E-0001
 -8.815992E-0001 -4.435212E-0001
  2.591064E+0000 -2.342956E+0000
 -9.721502E-0001  3.399760E+0000
 -1.157707E+0000  8.521820E-0001
 -3.291067E-0005  7.773336E-0001
 -1.141085E+0000 -4.717718E-0001
  3.727461E-0001  6.971204E-0001
 -2.201257E+0000 -1.533812E+0000
  1.332914E+0000 -2.307044E+0000
  4.008076E+0000 -2.050306E+0000
 -2.138872E+0000  1.306266E+0000
 -1.718674E+0000 -1.161738E+0000
  2.335573E+0000 -3.459015E+0000
  1.245193E+0000  1.586685E+0000
  3.112900E+0000  1.559606E+0000
 -4.122039E+0000 -1.463774E-0001
  1.440657E+0000 -4.424624E+0000
  9.118321E-0001  1.414564E+0000
 -3.474765E-0001  2.458538E+0000
 -1.907172E+0000 -7.969837E-0001
 -1.326959E+0000 -2.241319E+0000
  1.300729E+0000  6.823694E-0001
 -6.659605E-0001  6.711444E-0001
 -1.535305E+0000  3.155992E-0001
 -1.288287E+0000 -3.511713E+0000
  2.835692E-0001 -2.794657E+0000
  2.010824E+0000  1.552957E+0000
 -6.666921E-0001  1.733457E+0000
 -2.156880E+0000 -1.102187E+0000
  1.814003E+0000 -1.162233E+0000
  2.074546E+0000  2.043097E+0000
 -3.013725E+0000  4.199912E+0000
 -8.688087E-0001 -3.737822E-0001
 -2.180601E+0000 -6.608251E-0001
  1.538684E+0000 -1.908745E+0000
  1.401820E+0000 -8.786497E-0001
  1.266079E+0000 -1.407854E+0000
  8.348895E-0001  3.787743E-0001
 -1.139545E+0000 -1.046722E+0000
  1.661845E+0000 -1.814607E+0000
 -2.735568E-0001  8.844281E-0001
 -2.100874E+0000  5.802892E-0001
 -6.452761E-0001  3.482882E-0001
  7.647367E-0002 -1.610081E-0001
  1.928403E+0000  1.504951E+0000
 -2.027954E+0000 -2.234683E-0001
  9.903124E-0001 -5.577125E-0002
  9.436032E-0001 -3.418290E+0000
  9.986893E-0001 -1.292592E+0000
  2.320612E+0000  2.576991E+0000
 -4.195980E+0000 -1.062232E+0000
 -5.110229E-0001 -3.260812E+0000
  2.173900E+0000  4.137939E-0001
  4.308216E-0002  2.055079E+0000
 -3.085135E+0000 -2.241176E+0000
 -8.972924E-0002 -1.894085E+0000
 -8.711509E-0002 -1.393715E-0001
 -3.140701E-0001  2.584843E+0000
 -1.275087E+0000 -5.553216E-0001
  8.116776E-0003 -1.798383E+0000
  1.968053E+0000  2.476217E-0002
 -1.139583E+0000  2.404839E+0000
 -5.039522E-0001  2.094963E+0000
  6.026387E-0001 -5.955951E-0001
 -1.633966E+0000 -3.164009E-0001
 -6.795365E-0002  1.200393E+0000
  1.275794E+0000  6.635848E-0001
 -2.538984E-0001 -2.658579E-0001
  6.794233E-0004 -1.399239E+0000
 -6.654610E-0001 -2.234018E-0001
  2.558138E+0000  3.623147E-0001
 -2.027610E+0000  2.552192E+0000
 -7.073303E-0002 -1.708181E+0000
  1.784185E+0000 -2.707112E+0000
  1.254639E+0000  1.845857E+0000
 -1.660057E+0000  6.240763E-0001
 -2.476963E+0000 -3.536478E+0000
  8.954460E-0001 -1.329342E+0000
  3.773031E+0000  2.768774E+0000
 -2.354647E+0000  3.624612E+0000
 -3.104871E+0000 -4.144067E-0001
 -8.153824E-0002 -4.617840E+0000
  1.573940E+0000 -1.526638E-0001
  3.323451E+0000  4.565884E+0000
 -5.536045E+0000  1.868099E+0000
 -8.162011E-0001 -6.024578E+0000
  1.986405E+0000 -3.906952E+0000
  2.624552E+0000  3.664605E+0000
 -3.030693E+0000  2.275024E+0000
 -2.600098E+0000 -3.717024E+0000
  3.009040E+0000 -2.081922E+0000
  6.772401E-0001  3.301820E+0000
  5.245215E-0001  1.849503E+0000
 -2.119058E+0000 -5.919366E-0001
 -1.529605E+0000  1.459240E+0000
  2.510381E+0000 -1.908663E+0000
  2.118062E+0000  1.902683E+0000
 -1.853715E+0000  2.802044E+0000
 -2.640587E+0000 -4.541041E+0000
  2.168792E+0000 -2.311292E+0000
  1.562186E+0000 -1.007183E+0000
  4.790451E-0001  6.052746E+0000
 -3.492827E-0001 -1.134582E+0000
 -2.129365E+0000 -2.765447E+0000
  3.305067E+0000 -1.681890E+0000
  8.119666E-0001  3.236586E-0001
  5.350174E-0001  2.757104E+0000
 -4.434890E-0001 -6.402766E-0001
  8.783055E-0001  3.178667E+0000
  5.374796E-0001 -4.247233E-0001
 -1.875764E+0000  3.118751E-0001
  2.237307E+0000 -5.149646E-0002
  2.406961E-0001  1.506060E+0000
 -2.624113E+0000  1.892057E+0000
  2.430064E+0000 -1.077180E+0000
 -1.050726E+0000 -1.064814E+0000
  1.373069E+0000 -1.997852E+0000
 -4.810017E-0001 -2.365226E+0000
  1.808779E+0000 -1.283217E+0000
  5.786808E-0001 -2.803278E-0002
 -3.544825E+0000  2.304692E+0000
  5.690175E-0001  5.523698E-0001
 -6.148569E-0002  6.563602E-0001
 -1.988913E+0000 -1.932451E+0000
  1.936599E+0000 -8.513555E-0001
  4.999324E-0001 -2.041299E+0000
 -2.360275E-0001  1.875097E+0000
  1.387643E+0000  8.597697E-0001
 -3.200528E+0000 -1.607803E+0000
  4.220407E+0000  2.754958E+0000
 -1.894677E+0000  5.478011E+0000
 -3.588809E+0000 -2.860957E+0000
  2.784588E+0000 -3.113213E+0000
  1.839549E+0000  1.106761E+0000
 -2.372912E+0000  3.425952E+0000
 -1.842228E-0001 -4.491962E+0000
  1.402099E+0000 -2.877194E+0000
  2.648465E+0000  1.713706E+0000
 -1.879772E+0000  1.365361E+0000
 -6.996494E-0002 -1.345925E+0000
  1.197565E+0000 -2.156653E+0000
 -7.648174E-0002  1.559497E+0000
  1.683189E-0001  1.577876E+0000
  1.205761E-0001 -9.394713E-0001
 -2.506588E-0001  1.472210E+0000
 -3.323880E+0000 -2.805544E-0001
  2.197031E+0000 -4.625596E-0001
  4.500734E-0001  1.733891E+0000
  9.210559E-0001  1.874564E+0000
 -9.456679E-0001  1.237602E+0000
 -6.893674E-0001  1.140194E+0000
 -3.809346E-0001  8.143403E-0001
  8.109023E-0001  1.334035E+0000
 -1.058301E+0000 -1.550274E+0000
  9.872467E-0001 -2.860990E+0000
  3.959052E+0000  4.627852E-0001
 -1.071808E+0000  1.953627E+0000
 -2.107485E+0000 -5.896323E-0001
  2.152229E+0000 -3.234601E+0000
  5.165710E-0001  2.778818E+0000
  8.668233E-0001  1.677576E+0000
 -5.480863E+0000 -1.430771E+0000
  2.824325E+0000 -7.154730E+0000
  2.403834E+0000  3.170214E+0000
 -5.313085E-0001  4.864961E+0000
 -1.152842E+0000 -1.238423E+0000
 -4.392912E-0001 -2.303961E+0000
  3.533323E+0000  3.053570E+0000
 -1.824140E-0001  1.398131E+0000
 -1.424089E+0000  9.932039E-0001
  1.690628E+0000 -2.054594E+0000
 -1.216935E+0000  2.582840E+0000
 -4.088158E-0001  6.441455E-0001
  3.113820E-0002 -5.978034E-0001
  2.736942E+0000 -2.559906E+0000
  4.594287E-0001  2.129955E+0000
 -8.160305E-0001  7.948836E-0001
 -4.319918E+0000 -1.832089E+0000
  2.237364E+0000 -2.691391E+0000
  1.030850E+0000  2.623406E+0000
 -2.171108E+0000  3.071972E+0000
  6.968909E-0002 -1.380814E+0000
 -1.367245E+0000  1.828823E+0000
  1.298062E+0000 -1.480787E+0000
  9.801366E-0001  1.895160E-0001
 -1.640537E+0000  2.453728E+0000
 -9.894744E-0001 -1.196591E+0000
  4.410036E-0001 -2.617526E+0000
  7.463047E-0001  1.862200E-0001
 -1.287577E+0000  2.821207E+0000
 -2.951597E+0000 -1.092106E+0000
  6.893943E-0001 -1.987335E+0000
  1.498661E+0000  4.100211E+0000
 -2.184886E+0000  2.975082E+0000
 -1.753774E+0000  3.140326E-0001
 -1.458787E+0000 -2.698755E-0001
  2.752387E+0000  2.962155E-0001
 -4.398965E+0000 -1.069369E+0000
  4.508976E+0000 -1.889849E+0000
 -2.709938E-0002  1.012300E+0000
 -1.508076E+0000  7.480748E-0001
 -1.660333E+0000 -1.832009E+0000
  6.798830E-0002 -2.086667E+0000
  1.278985E+0000  3.706703E+0000
 -1.811238E+0000  3.208266E-0001
 -2.365488E+0000 -2.052989E+0000
  1.934851E-0002  8.739529E-0001
  2.108837E+0000  1.882224E-0001
 -7.040673E-0001  3.040648E-0001
  7.958034E-0001  1.650153E+0000
 -2.295781E-0002  6.031376E-0001
 -1.625451E+0000  4.804081E-0001
  3.619505E+0000 -1.570100E+0000
  3.662110E-0001  2.503277E+0000
  1.047162E-0001  2.841937E+0000
 -7.062120E-0002 -1.146517E+0000
 -1.560807E+0000 -1.787383E+0000
  4.269569E+0000  7.210564E-0001
  1.284703E+0000  3.910750E+0000
 -4.168112E+0000  1.191848E+0000
 -3.029380E-0001 -3.875255E+0000
  5.025858E+0000 -2.082338E+0000
 -1.081772E+0000  5.514644E+0000
 -2.952305E+0000  7.258553E-0001
 -1.245290E+0000 -5.417802E+0000
  8.886191E-0001 -1.069010E+0000
  1.110601E+0000  2.421975E+0000
 -2.596585E+0000 -4.107349E-0001
 -6.170026E-0001 -1.633092E+0000
  1.074444E+0000 -1.680793E+0000
  2.825543E+0000  8.901668E-0003
 -1.177916E+0000  9.200124E-0001
 -4.320527E+0000 -1.357995E-0001
  4.300056E+0000 -1.683706E+0000
  2.967270E-0001  3.063880E+0000
 -1.477671E+0000  3.359154E-0001
 -1.808524E+0000  7.547556E-0001
  5.352670E-0001 -3.334584E+0000
  2.398709E+0000  3.348944E+0000
 -7.919164E-0001  2.316066E+0000
 -4.251841E+0000 -2.121328E+0000
  5.794396E-0001 -4.286120E+0000
  5.169030E+0000  2.502576E+0000
 -1.459791E+0000  4.363097E+0000
 -5.518556E+0000  1.441558E+0000
  1.598581E-0001 -3.017267E+0000
  4.432917E+0000 -1.642064E+0000
 -1.073132E+0000  2.892041E+0000
 -1.832636E+0000 -4.274216E+0000
  1.831258E+0000 -2.971430E+0000
  1.250467E+0000  2.031451E+0000
 -7.737845E-0001  1.596947E+0000
 -1.546966E-0001 -9.849930E-0001
  4.201019E-0001 -1.896345E+0000
  3.352952E+0000  1.869064E+0000
 -3.416596E+0000  1.003732E+0000
  1.773494E-0002 -1.326495E+0000
 -2.192360E+0000 -3.339039E+0000
  1.898996E+0000 -8.793526E-0001
 -5.156477E-0001  1.534243E+0000
 -4.664451E-0001 -2.038341E+0000
 -1.350585E+0000 -1.062339E+0000
  1.875376E+0000  4.685782E-0001
  7.022430E-0001  1.120621E+0000
 -2.590783E+0000 -2.464489E+0000
 -2.255015E+0000  5.384134E-0001
  4.385551E+0000 -3.846732E-0001
 -8.020793E-0001  5.460537E+0000
 -8.672954E-0001  1.414731E+0000
 -2.534507E+0000 -2.582501E+0000
  1.851525E+0000 -3.560019E+0000
  2.002149E+0000  4.348172E+0000
 -2.608338E+0000  2.233654E+0000
 -3.517197E+0000 -2.991533E+0000
  5.139571E+0000 -2.828833E+0000
  9.128999E-0001  5.743982E+0000
 -3.616259E+0000  2.584611E+0000
 -1.772650E+0000 -3.797247E+0000
 -1.872064E-0001 -2.623070E+0000
  3.575831E+0000 -5.581215E-0001
 -1.699008E+0000  2.790766E+0000
 -1.241181E+0000 -3.322506E+0000
  3.632394E-0001 -4.177368E+0000
  3.701691E+0000 -1.127118E+0000
 -5.618502E-0001  2.849287E+0000
 -3.322822E+0000 -1.946441E-0001
 -2.177236E+0000 -1.729367E+0000
  2.693577E+0000 -1.148498E+0000
  8.684276E-0001  3.986807E+0000
 -4.236989E+0000 -2.569848E-0001
 -6.494826E-0001 -4.367405E+0000
  3.972342E+0000 -1.242955E+0000
 -3.212591E+0000  4.076956E+0000
  4.208907E-0001 -3.247228E+0000
  4.774155E-0001 -4.675867E+0000
  5.089746E+0000  2.931797E+0000
 -8.350423E-0001  2.833006E+0000
 -4.966196E+0000 -1.579098E+0000
  1.776815E+0000 -4.440933E+0000
  5.171295E+0000  3.884791E+0000
  2.962485E-0001  3.204721E+0000
 -4.244415E+0000 -1.892075E+0000
  2.432033E+0000 -3.348112E-0001
  2.717581E+0000  1.048096E+0000
 -1.916849E+0000  1.705511E+0000
 -8.050814E-0001 -3.264375E+0000
  9.809035E-0001  1.788104E-0001
  7.709516E-0001  2.452352E+0000
 -2.196260E+0000 -3.868132E+0000
 -6.173449E-0002 -3.451096E+0000
  4.022493E+0000 -1.833892E+0000
  5.023660E-0001  8.516477E-0001
 -1.257465E+0000  1.004996E+0000
  7.951737E-0001 -1.825872E+0000
  1.677026E+0000  2.503369E-0001
  1.627321E+0000 -6.882258E-0001
 -2.368658E+0000 -8.951131E-0001
 -6.014050E-0001 -5.313403E-0001
  3.040694E+0000  5.477827E-0001
 -3.392465E+0000  3.299941E+0000
  1.731247E-0001  2.841409E-0001
  5.011451E-0001 -4.675644E+0000
  1.945379E+0000  2.027743E+0000
  9.965114E-0002  1.064367E+0000
 -1.340350E+0000  1.246734E+0000
  1.935791E+0000  4.464929E-0001
 -2.103275E+0000  1.427241E+0000
  5.901596E-0001 -2.495306E+0000
 -5.794645E-0001 -1.251256E+0000
  1.682487E+0000  1.193272E+0000
 -1.903661E-0001  1.569806E+0000
 -4.180103E+0000  1.269472E+0000
  4.535914E+0000  1.442869E-0002
  1.372627E+0000  3.643276E+0000
 -1.634209E+0000  1.193959E+0000
 -1.994642E+0000 -2.585979E+0000
  2.539505E+0000 -8.028919E-0001
  1.409140E+0000  5.064385E+0000
 -1.828255E+0000  3.453564E+0000
 -4.514620E+0000 -1.581706E+0000
  5.105812E+0000 -5.354658E+0000
  3.975792E+0000  3.225565E+0000
 -3.781674E+0000  5.449724E+0000
 -3.215485E+0000 -2.360819E+0000
  2.206145E+0000 -1.105292E+0000
 -1.180629E-0001  2.763015E+0000
  7.634524E-0001  1.853756E+0000
 -4.826412E+0000  2.740676E+0000
  7.692948E-0001 -2.046790E+0000
  3.375335E+0000 -1.592254E+0000
 -5.845938E-0001  2.101596E+0000
 -8.570975E-0001 -1.278475E+0000
 -3.474719E-0001 -1.994671E+0000
  8.566495E-0001 -1.846750E+0000
 -3.458912E-0001  1.088223E+0000
  2.073823E-0001  2.467491E+0000
 -3.200855E+0000  8.353259E-0001
 -7.094677E-0001 -9.566603E-0001
  3.478211E+0000  9.405061E-0001
  1.814511E+0000  2.953237E+0000
 -1.944757E+0000 -6.523729E-0001
 -1.435112E+0000 -2.299358E+0000
  2.142420E+0000 -5.202461E-0001
  2.847582E+0000  3.193902E+0000
 -3.994760E+0000  1.220619E-0002
 -1.342904E+0000 -3.161859E-0001
  3.888502E+0000 -3.299883E+0000
  8.559723E-0001  4.303940E+0000
  5.421461E-0001  7.846692E-0001
 -1.862145E+0000 -4.739349E-0001
  1.589127E+0000 -1.820572E+0000
  7.219327E-0001 -2.750559E+0000
  1.450329E+0000  2.302452E+0000
 -1.741549E+0000  2.353398E+0000
 -2.275736E+0000 -3.551847E+0000
 -1.525741E-0001 -4.863580E+0000
  4.069510E+0000  2.133945E+0000
 -1.998201E+0000  3.629187E+0000
 -2.838976E+0000 -4.200095E+0000
  2.223715E+0000 -4.537795E+0000
  1.922145E+0000  3.997006E+0000
 -1.669362E+0000  2.472302E+0000
 -3.670343E+0000 -1.155137E+0000
  1.914402E+0000 -4.137554E+0000
  3.511127E+0000  2.999990E+0000
 -3.064244E+0000  1.908836E+0000
 -1.485181E+0000 -3.859026E+0000
  5.304394E-0001 -2.704565E+0000
  3.291094E+0000  2.132968E+0000
 -2.443822E+0000  1.934666E+0000
 -2.211993E+0000 -5.808926E+0000
  3.619430E+0000  1.601935E+0000
  3.518471E+0000  1.090892E+0000
 -4.887741E+0000  4.071308E+0000
 -8.679039E-0001 -3.743728E+0000
  2.198966E+0000 -1.879249E+0000
  2.463873E+0000  3.189234E+0000
 -1.320801E+0000  5.334985E+0000
 -1.567602E+0000 -3.726334E+0000
  1.967679E+0000  1.529042E+0000
  2.141253E+0000  3.049550E-0001
 -2.160039E+0000  3.790002E+0000
 -1.486830E+0000 -1.568462E+0000
  1.545019E+0000 -1.167058E+0000
  4.023346E+0000  3.717607E+0000
 -2.368644E+0000  3.668448E+0000
 -2.944365E+0000 -3.023943E+0000
  3.393724E+0000 -4.126770E+0000
  2.628237E+0000  2.402975E+0000
 -3.092329E+0000  4.571517E-0001
 -3.673159E+0000 -1.207747E+0000
  2.698059E+0000 -3.978517E+0000
  2.559339E+0000  2.369691E+0000
 -2.541114E+0000  4.310905E+0000
 -1.579527E+0000 -1.320733E+0000
  1.597792E+0000 -4.275204E+0000
  2.961279E+0000  1.031778E+0000
  1.311615E+0000 -6.857853E-0001
 -2.683192E+0000 -8.849374E-0001
 -2.130262E-0001 -2.844405E+0000
  3.699019E+0000 -2.874176E+0000
 -3.080278E-0001  3.731104E+0000
 -1.523624E+0000 -1.484339E+0000
 -8.518393E-0001 -2.333983E+0000
 -8.926411E-0001 -4.284400E-0001
  1.607792E+0000  3.073720E+0000
 -5.172594E+0000  1.630892E+0000
  2.200350E+0000  6.661874E-0001
  2.795987E+0000 -2.563392E+0000
 -4.387411E-0001  4.631829E+0000
 -3.689208E-0001  2.661693E+0000
 -2.062615E+0000 -1.980956E+0000
  1.547554E-0001 -2.420283E-0001
  3.079121E+0000 -1.298555E+0000
 -1.242170E+0000  3.052347E+0000
  2.342862E+0000 -8.762251E-0002
 -1.249916E+0000 -4.143187E-0001
  1.371045E+0000  4.060983E-0001
  2.348382E+0000 -2.615214E+0000
 -1.899338E+0000 -2.532279E+0000
  2.207107E+0000 -1.859642E+0000
 -2.665613E-0001  6.121982E-0001
  4.972610E-0001  7.718544E-0001
 -3.446492E-0001  2.220951E+0000
 -1.984892E+0000 -1.484527E+0000
 -5.508935E-0001 -2.310372E-0001
 -6.579667E-0003 -5.291629E-0001
  2.798763E+0000  1.821690E+0000
 -1.354012E+0000  1.898081E+0000
 -7.383859E-0001 -1.447107E+0000
  1.632846E+0000 -2.523760E+0000
 -2.338845E+0000  5.662705E-0001
  2.957435E+0000 -7.843886E-0001
 -1.837138E+0000 -7.649092E-0001
  1.478352E+0000 -6.131554E-0001
  3.351910E-0002  1.034199E+0000
  2.566682E+0000 -5.774677E-0001
 -1.095903E+0000  1.180777E+0000
 -2.324339E+0000  1.009732E-0001
  9.155910E-0001 -3.573675E+0000
  3.444148E+0000  4.039152E-0001
 -8.230118E-0001  3.189337E+0000
 -1.985015E+0000  1.344133E+0000
 -5.836008E-0001 -7.706067E-0001
  1.367034E+0000 -2.374856E+0000
 -4.536300E-0001  1.757962E-0001
 -2.417602E-0001  2.019131E+0000
 -1.351918E+0000 -1.478742E+0000
  3.840181E-0001  1.173180E+0000
  2.042002E+0000  7.072702E-0001
 -3.202878E+0000  3.908554E+0000
 -4.802819E-0001 -2.077164E+0000
 -1.733630E+0000  2.104988E+0000
  6.573645E-0001  1.902850E+0000
 -2.883596E+0000 -3.697213E-0001
  8.496962E-0001 -6.881535E-0002
  5.809198E-0001  2.938445E-0001
  4.547850E-0001  3.734581E+0000
 -4.780393E+0000 -4.148640E-0001
  3.031235E+0000 -1.815966E+0000
 -1.677879E+0000  2.780532E+0000
 -5.307218E-0002 -1.908096E+0000
 -2.805311E+0000  3.534751E-0001
  2.128153E+0000  4.501326E-0001
 -1.676071E+0000 -5.795723E-0001
  1.720830E+0000 -1.338759E+0000
 -3.013067E-0003 -1.289169E+0000
  2.430266E-0001 -9.045683E-0001
 -4.857231E-0001 -1.000941E-0002
  1.219697E+0000 -1.229911E+0000
  2.365755E-0001 -2.295496E+0000
 -3.508764E+0000  6.405765E-0001
  6.023556E-0001 -3.708855E+0000
 -9.793675E-0001 -3.182064E-0001
  3.022899E+0000  2.778754E+0000
 -1.229628E+0000  2.925811E+0000
 -3.357364E+0000 -8.687915E-0001
  2.968582E+0000 -3.473993E+0000
  1.899153E+0000  1.867829E+0000
  3.286237E-0001  2.379722E+0000
 -5.269486E+0000 -3.501944E+0000
  5.219036E+0000 -2.891658E+0000
  2.963642E+0000  2.854684E+0000
 -2.960251E+0000  2.921647E+0000
 -4.088425E+0000 -2.683541E+0000
  4.565590E+0000 -4.718915E+0000
  1.207900E+0000  6.863987E+0000
 -1.952776E+0000  1.476062E-0001
 -4.391742E+0000 -2.244719E+0000
  6.573107E+0000 -3.968790E+0000
  1.778509E+0000  7.674532E+0000
 -2.305626E+0000  4.501421E+0000
 -2.863372E+0000 -2.781070E+0000
  3.004252E+0000 -2.607285E+0000
  2.874962E-0001  1.720717E+0000
 -2.734070E+0000  3.657883E+0000
  6.750508E-0001 -7.525933E-0001
  5.888127E-0001 -4.209184E+0000
  4.444422E-0001  1.272776E+0000
  1.493709E-0001  2.379306E+0000
 -3.429605E+0000 -3.081445E-0001
  1.742114E+0000 -1.466738E+0000
 -1.870047E+0000  2.511551E+0000
  9.670044E-0001  1.240818E+0000
  4.352351E-0001 -1.762805E+0000
  2.630512E+0000  3.875519E+0000
 -3.788176E+0000  1.508076E+0000
 -6.303381E-0001 -3.887461E+0000
 -4.038929E-0001 -8.228685E-0001
  1.667342E+0000 -1.257433E+0000
 -3.833156E+0000  1.592988E+0000
 -1.372515E+0000 -2.375060E+0000
  2.616758E+0000 -1.653879E+0000
  1.429850E+0000  1.673699E+0000
  1.078689E+0000  1.007492E+0000
 -6.100181E+0000 -5.999985E-0002
  1.935284E+0000 -2.217713E+0000
  1.948043E+0000  1.205378E+0000
  2.587349E+0000  2.780202E+0000
 -2.323680E+0000 -2.882474E+0000
 -8.636248E-0001 -2.384888E+0000
  2.883692E+0000 -1.822606E+0000
 -1.502734E+0000  4.016136E+0000
 -1.407932E+0000 -1.554801E+0000
 -2.595450E+0000 -6.736581E+0000
  3.247450E+0000  3.137445E-0001
  1.505693E+0000  6.458335E+0000
 -5.723284E+0000  1.814336E+0000
 -7.075294E-0001 -5.616283E+0000
  2.631181E+0000 -7.016851E-0001
  1.354378E+0000  3.415439E+0000
 -1.021510E+0000  2.221986E+0000
 -3.591513E+0000 -7.821987E-0001
  1.065714E+0000 -4.259523E+0000
  2.718820E+0000  3.229570E+0000
 -1.434259E+0000  4.151663E+0000
 -2.457399E-0001 -1.685544E-0001
  9.851529E-0001 -5.142199E+0000
  3.129573E+0000  2.903851E+0000
 -1.918095E+0000  5.864776E+0000
 -1.319768E+0000 -2.287721E+0000
  2.109186E-0001 -4.227483E+0000
  2.425500E+0000  7.056787E-0001
 -9.114543E-0001  1.046043E+0000
 -6.170789E-0001  1.523469E+0000
  1.896508E+0000 -1.882020E+0000
  1.146659E+0000 -5.939496E-0001
  2.701732E-0001  1.533821E-0001
  1.462074E+0000  8.313300E-0001
 -3.790117E-0001 -6.158224E-0001
  1.500810E+0000 -2.216894E+0000
  2.833796E+0000  2.584551E+0000
 -1.642792E+0000  3.950721E-0001
 -1.850002E+0000 -5.450545E+0000
  3.725749E+0000 -3.807121E+0000
  1.482357E+0000  1.584913E+0000
 -2.811532E+0000  3.525132E+0000
 -3.246754E-0001 -2.358636E+0000
  1.100570E+0000 -3.202031E+0000
  4.024031E+0000  2.989495E-0001
 -1.831763E+0000  3.372954E-0001
 -2.199137E+0000 -2.579788E+0000
  1.687838E+0000 -3.771255E+0000
 -5.868919E-0001  1.882484E+0000
  1.009554E+0000  7.642299E-0001
 -5.559728E-0001  8.658600E-0001
 -2.576185E+0000 -1.793513E+0000
  3.722530E+0000 -3.137648E+0000
  1.712530E+0000  1.159157E+0000
 -1.203382E+0000  1.498105E+0000
 -2.549178E+0000 -2.215255E+0000
  2.936193E+0000 -8.296600E-0001
  6.916248E-0001  4.502634E+0000
 -1.906665E+0000  7.513343E-0001
 -1.423169E+0000 -2.195375E+0000
  1.973482E+0000 -8.813134E-0001
  3.031216E-0001 -1.482912E-0001
 -1.394025E+0000 -7.094467E-0001
 -1.252345E+0000  7.032353E-0002
  3.552727E-0002  2.031119E-0002
  3.060691E+0000  2.743626E+0000
  7.125199E-0002  2.002676E+0000
 -2.152759E+0000  3.863067E-0001
 -2.774942E+0000 -4.940662E+0000
  6.102430E+0000 -3.792171E+0000
 -2.433671E+0000  6.486944E+0000
 -1.448139E+0000 -3.524677E-0001
 -8.339754E-0001 -3.513724E+0000
  3.834589E+0000 -3.096600E+0000
  1.411186E+0000  5.003536E+0000
 -1.948489E+0000 -5.070366E-0001
  3.137118E-0001 -3.766052E+0000
  2.605597E+0000 -3.058842E+0000
 -6.548630E-0001  4.613822E+0000
 -3.038677E+0000 -8.769897E-0002
 -6.764404E-0001 -1.303517E+0000
  4.098430E+0000  2.332913E-0002
 -2.798115E+0000  4.476052E+0000
 -6.689351E-0001 -1.317754E+0000
  1.433809E+0000 -2.143766E+0000
  1.523443E+0000 -5.188272E-0001
  2.942719E+0000  2.953332E+0000
 -1.405253E+0000  2.110358E+0000
 -2.724639E+0000 -2.058313E+0000
  3.472088E+0000 -3.477785E+0000
  1.794200E+0000  5.870965E+0000
 -1.834062E+0000  2.094886E+0000
 -3.361707E+0000 -5.148122E+0000
  4.580811E+0000 -2.886026E+0000
  3.597918E+0000  4.362860E-0001
 -3.518380E+0000  4.595207E+0000
 -1.940084E+0000 -4.524417E+0000
  2.621672E+0000 -1.870413E+0000
  1.446913E+0000  3.962871E+0000
 -2.090053E+0000  2.360967E+0000
  7.151168E-0002 -3.571801E+0000
  2.167886E+0000 -1.005919E+0000
  2.407761E+0000 -2.543725E-0001
 -4.250624E+0000 -8.470560E-0002
 -2.906646E+0000 -2.832792E+0000
  3.226153E+0000 -2.134617E+0000
 -1.981436E-0002  3.465123E+0000
 -1.006841E+0000  2.433941E+0000
 -3.195050E+0000 -1.839070E+0000
  1.863397E+0000 -3.383771E+0000
  4.102682E+0000 -1.455770E-0001
  2.289377E-0001  3.363101E+0000
 -2.780107E+0000 -3.720558E+0000
  9.899382E-0001 -4.338927E+0000
  4.600219E+0000  2.944972E-0001
 -3.394011E+0000  6.682246E+0000
 -2.782774E+0000 -5.651249E-0001
 -5.638483E-0001 -2.132327E+0000
  2.152083E+0000 -1.900209E+0000
 -1.975080E+0000  5.246593E+0000
 -1.728729E-0002 -1.082273E+0000
 -1.114539E+0000 -3.610759E+0000
  3.696782E+0000 -6.582612E-0001
  4.581002E-0001  2.380560E+0000
 -4.624325E+0000 -1.068820E+0000
 -6.096567E-0001 -3.942316E+0000
  2.336310E+0000 -6.109169E-0001
  3.569900E+0000  1.989732E-0001
 -2.178719E+0000  4.655395E+0000
 -6.125613E-0002 -2.212008E+0000
  1.071435E+0000 -1.338083E+0000
  5.596964E-0001  4.519045E-0001
  2.962066E+0000  1.421509E+0000
 -3.352218E+0000  1.752212E+0000
 -1.344471E+0000 -4.525839E+0000
  1.093857E+0000 -1.155511E+0000
  1.786357E+0000  3.816230E-0001
 -4.807267E-0001  3.048958E-0001
 -2.197319E+0000 -1.162494E+0000
  1.327970E+0000 -2.242575E+0000
  1.252022E+0000  1.485359E+0000
  3.214248E-0001  3.992455E+0000
 -4.302320E+0000 -4.000089E-0001
  2.824571E-0001 -1.703202E+0000
  3.452576E+0000  4.133273E+0000
 -5.945895E-0001  2.279082E+0000
 -4.925679E+0000 -1.635344E+0000
  1.876985E+0000 -1.950112E+0000
  2.724015E+0000  8.154927E-0001
 -3.848079E+0000  4.224141E+0000
 -2.418082E+0000 -3.289944E+0000
  1.358601E+0000 -5.400592E+0000
  3.137277E+0000  3.769792E+0000
 -1.119107E+0000  7.187023E+0000
 -3.777841E+0000 -1.362851E+0000
 -1.203937E+0000 -4.753559E+0000
  5.861017E+0000 -8.735940E-0001
 -5.180119E-0001  6.701439E+0000
 -4.629050E+0000  2.384627E+0000
 -1.130810E+0000 -5.252749E+0000
  3.488285E+0000 -9.876778E-0001
  2.016772E+0000  4.518539E+0000
 -6.179444E+0000 -2.471582E+0000
 -2.479750E-0001 -5.520368E+0000
  4.363942E+0000  3.383057E-0001
 -4.875165E-0001  6.959383E+0000
 -3.681961E+0000  1.702996E+0000
 -8.507871E-0001 -7.548366E+0000
  4.355345E+0000 -2.001724E+0000
 -9.060962E-0001  4.053263E+0000
 -8.767456E-0001  8.582135E-0001
 -3.164765E+0000 -3.024831E+0000
  2.675916E+0000 -4.153823E+0000
  4.331758E+0000  1.863622E+0000
 -3.345827E+0000 -2.766259E-0001
 -3.003180E+0000 -1.650597E+0000
  2.665474E+0000 -2.286077E-0001
  5.630914E-0001  6.354682E-0001
 -6.332908E-0002  1.845486E+0000
 -1.111344E+0000  1.553815E+0000
  3.063981E-0001  1.477000E-0001
  2.378223E-0001  1.598813E+0000
  4.174735E-0001 -3.571349E-0001
 -1.364646E+0000  8.821947E-0001
  1.337853E+0000  7.805286E-0001
 -1.735377E+0000  3.411320E-0001
  3.107528E-0001 -1.409897E+0000
 -4.746981E-0001 -1.015842E+0000
  3.271538E+0000  1.004964E+0000
 -3.269790E+0000  2.285539E+0000
 -3.123570E+0000  1.187043E+0000
  1.886482E+0000 -2.406705E+0000
  1.200343E+0000  5.255448E-0001
 -4.158305E-0001 -7.898919E-0001
 -8.286553E-0001 -5.791007E-0001
  8.384852E-0001 -1.151024E+0000
 -1.648632E+0000  1.550591E+0000
 -5.016469E-0001 -2.993517E+0000
  9.668879E-0001  1.392327E-0001
 -4.513727E-0001  2.555813E+0000
  5.406165E-0001 -1.936150E+0000
 -1.220617E-0001 -2.089013E+0000
 -3.928100E-0001  1.030123E-0001
  1.609332E+0000  2.062232E+0000
  2.114819E+0000  2.614746E+0000
 -4.465075E+0000  1.087839E+0000
 -5.023782E-0001 -3.938000E+0000
  3.686370E+0000  7.181119E-0002
 -7.200538E-0001  1.008333E+0000
 -1.412325E+0000 -4.237620E-0001
 -1.007305E+0000 -3.151308E+0000
  3.005579E+0000 -4.034913E+0000
  2.148150E+0000  2.822358E+0000
 -1.600385E+0000  2.856778E+0000
 -4.388771E+0000 -2.105754E+0000
 -1.832921E+0000 -2.663827E+0000
  1.622899E+0000 -2.395032E+0000
  1.473278E+0000  2.655085E+0000
 -8.895104E-0001  2.370674E+0000
 -2.969199E+0000 -4.577104E-0004
  1.751172E+0000 -3.332325E+0000
  2.261429E+0000  1.613838E+0000
 -1.536956E+0000  1.485323E+0000
 -1.168441E+0000 -1.676421E+0000
 -3.195797E-0001  2.431581E-0001
  1.873502E+0000  7.964956E-0001
 -2.930342E+0000  1.582555E+0000
  2.224805E+0000 -8.425043E-0001
 -1.287221E+0000 -4.421863E-0001
  1.600772E+0000 -2.606289E+0000
 -2.533001E+0000  6.037975E-0001
  3.359615E+0000  2.273114E+0000
 -1.563026E+0000 -1.233174E-0001
 -1.866290E-0001 -6.122269E-0001
  4.493540E-0002  1.455084E+0000
  5.081962E-0001  6.525707E-0001
  1.817245E+0000  2.820426E-0001
 -5.318334E-0002  5.926233E-0001
 -5.987894E-0001  2.646096E+0000
 -3.053736E+0000 -2.613029E-0002
  1.115902E+0000  1.441980E-0001
 -5.746765E-0001  1.834597E+0000
 -1.190427E+0000  9.409211E-0001
 -4.909073E-0001 -2.746834E+0000
  2.709940E+0000 -1.897806E+0000
 -6.527240E-0001  2.186560E+0000
 -8.000231E-0002  9.497129E-0001
 -1.776490E+0000  5.749795E-0002
  2.971343E+0000 -1.571454E+0000
 -7.293600E-0001  1.023196E+0000
 -1.932876E+0000  1.987038E+0000
  7.925350E-0001 -9.649054E-0001
  1.303554E+0000  8.146730E-0001
  2.419978E-0001 -3.739400E-0001
 -1.045880E+0000  3.970617E-0001
  5.516908E-0003 -8.393904E-0001
  3.605759E-0002  1.260497E+0000
 -1.447231E+0000 -9.749669E-0001
 -4.334159E-0001 -2.537769E+0000
 -1.789479E+0000  3.440856E+0000
 -1.364942E+0000  1.923854E+0000
  1.739494E+0000 -2.057026E+0000
 -2.901944E+0000  1.465992E+0000
  2.521737E+0000 -5.313180E-0001
  2.237202E-0002  2.618923E-0001
 -1.657055E+0000 -6.554389E-0001
 -2.235013E+0000 -5.775192E-0001
  5.163980E-0001  1.972265E-0001
  2.160799E+0000 -2.842659E-0001
 -1.547063E+0000  3.758572E-0001
 -2.505747E+0000 -9.123907E-0001
  9.699268E-0001 -7.790425E-0001
  9.759578E-0001  1.608790E+0000
 -1.687420E+0000 -6.341214E-0001
  9.064505E-0001 -1.235821E+0000
 -1.844152E-0001 -9.570634E-0001
  1.536425E+0000 -1.727781E+0000
 -1.341933E+0000  2.246020E+0000
 -1.093116E+0000  2.563028E-0001
 -1.200532E-0001 -1.690538E+0000
  2.550309E+0000 -4.309284E-0001
  1.262899E+0000  2.117898E-0001
 -9.939711E-0001  2.332369E+0000
  1.742162E+0000  9.683053E-0001
  9.702048E-0001  2.905517E+0000
 -2.529578E+0000 -1.049149E+0000
  1.552609E+0000 -2.156018E+0000
 -3.304906E-0001  1.564866E+0000
  1.895598E+0000  2.040460E+0000
 -2.392883E+0000  3.294816E+0000
  1.807661E+0000 -1.750220E+0000
 -1.270228E+0000  2.301621E+0000
 -2.037963E+0000 -2.495407E+0000
  4.156494E-0001 -1.528269E+0000
  5.961313E-0002 -3.030446E-0001
  1.151202E+0000 -1.195747E+0000
 -5.435954E-0002  1.873810E+0000
 -9.927068E-0001  2.566552E+0000
  1.463995E-0001 -2.431692E+0000
  1.345894E+0000 -5.740024E-0001
 -9.954766E-0001  1.214687E+0000
  1.146547E+0000 -7.648437E-0001
  1.173282E+0000 -1.394268E+0000
 -1.006212E+0000  2.052506E+0000
 -3.194970E-0002  1.126465E+0000
 -3.804328E-0001  2.024491E+0000
 -1.252626E+0000  2.882337E+0000
  2.655350E+0000 -1.956092E+0000
 -2.137697E+0000  1.611617E+0000
  1.092194E+0000 -7.175644E-0001
  1.013668E+0000 -4.764279E-0001
 -4.442837E-0001  1.841448E+0000
  2.436008E+0000  9.914108E-0001
 -1.867534E+0000  1.530178E+0000
 -1.014321E+0000 -8.659655E-0001
  3.498904E+0000 -1.066167E+0000
  1.395000E+0000  1.109897E+0000
 -3.113400E+0000  2.504181E+0000
  4.033036E-0001 -7.775997E-0001
  1.111301E+0000 -2.309493E+0000
  9.050755E-0001  2.058563E-0001
 -2.511361E+0000  1.161182E+0000
 -1.901690E+0000 -1.288795E+0000
  8.393898E-0001 -2.354205E+0000
  2.218867E+0000  1.887504E+0000
 -1.844987E+0000  1.137501E+0000
 -3.184144E+0000 -1.991789E+0000
  3.678528E+0000 -3.619457E+0000
  7.259689E-0001  3.483713E+0000
  6.502645E-0001 -1.404750E-0001
 -4.512301E+0000 -6.442216E-0001
  2.466480E+0000 -5.929169E+0000
  2.883554E+0000  2.829514E+0000
 -1.259311E-0001  3.936012E+0000
 -3.194331E+0000 -3.087606E+0000
  7.907409E-0001 -3.493137E+0000
  4.588036E+0000  4.607300E-0001
 -2.981170E+0000  3.344257E+0000
 -4.858189E+0000 -3.397153E+0000
  4.253638E+0000 -5.884015E+0000
  3.288645E+0000  4.051028E+0000
 -4.100487E+0000  6.118184E+0000
 -2.501719E+0000 -3.439416E+0000
  1.872601E+0000 -2.600661E+0000
  4.152217E+0000  8.921494E-0001
 -8.275869E-0001  1.813057E+0000
 -2.755027E+0000 -2.671868E+0000
 -1.077963E+0000 -4.643587E+0000
  2.996258E+0000 -2.065282E+0000
 -1.272702E+0000  3.094762E+0000
 -4.329095E+0000 -1.188608E+0000
  1.778036E+0000 -3.464375E+0000
  1.354073E+0000  5.707303E+0000
 -2.143763E+0000  1.144067E+0000
  3.508661E-0003 -4.017995E+0000
  3.425591E+0000 -1.108188E-0001
  1.727240E+0000  2.390813E+0000
 -3.613557E+0000  1.593248E+0000
  5.983904E-0001 -3.923927E+0000
  3.374773E+0000  1.671190E+0000
  5.995029E-0001  3.359957E+0000
 -3.616583E+0000  9.049959E-0001
 -4.117245E-0001 -6.235795E+0000
  2.274045E+0000  2.902225E-0001
  3.267965E+0000  4.473944E+0000
 -3.122673E+0000 -4.586172E-0001
  4.551439E-0001 -4.737815E+0000
  3.700512E+0000 -4.548272E-0001
 -8.636300E-0001  6.101289E+0000
 -2.505301E+0000 -9.637233E-0001
  1.475888E-0001 -3.898924E+0000
  8.122738E-0001  2.356179E+0000
  1.085605E+0000  7.396806E-0001
 -3.656305E+0000  1.007562E+0000
  1.793885E+0000 -1.316804E+0000
  1.372197E+0000 -1.196998E+0000
  2.379619E+0000 -7.591318E-0001
 -9.981887E-0001  1.835162E+0000
  9.911345E-0001 -5.599690E-0001
 -1.910596E-0001  2.107352E+0000
 -4.995469E-0001  1.393078E+0000
 -2.117457E+0000  1.550525E+0000
  1.588280E+0000 -7.163790E-0001
  1.112775E+0000  5.883299E-0003
 -1.703425E+0000  3.415532E+0000
 -1.213974E+0000 -2.104140E+0000
 -1.370931E+0000  2.268763E-0001
  4.578999E+0000  9.331994E-0001
 -5.111195E+0000  1.767124E+0000
 -3.611865E+0000 -2.907220E+0000
  2.005112E+0000 -3.540150E+0000
  2.047524E+0000  1.470695E+0000
  3.821321E-0001  4.429834E+0000
 -4.107779E+0000 -9.795049E-0001
  5.072234E-0001 -2.558304E+0000
  3.155207E+0000  1.033093E+0000
 -9.329739E-0001  2.270331E+0000
 -2.958936E+0000 -4.588371E+0000
  1.464752E+0000 -3.543265E+0000
  3.509200E+0000  3.080255E+0000
 -3.010918E+0000  3.622111E+0000
 -2.069286E+0000 -3.618550E+0000
  1.793321E+0000 -1.721694E+0000
  1.867988E+0000  2.043348E+0000
 -1.152342E+0000  3.170065E+0000
 -3.209417E+0000 -2.262006E+0000
  5.818291E-0001 -3.574180E+0000
  3.276619E+0000  3.144433E+0000
 -3.759956E+0000  2.569583E+0000
 -5.785249E+0000 -2.740765E+0000
  5.101835E+0000 -2.652765E+0000
  1.626988E-0001  6.838054E+0000
 -2.667486E+0000  4.930978E+0000
 -3.060350E+0000 -3.718534E+0000
  1.210776E+0000 -2.145577E+0000
  3.972630E+0000  3.577363E-0001
 -2.485776E+0000  1.621347E+0000
 -1.749806E+0000  2.053007E-0001
  1.269285E+0000 -3.352393E+0000
  1.597525E+0000  1.365973E+0000
  6.199097E-0001  2.295029E+0000
 -2.438117E+0000 -3.283695E-0002
 -4.330622E-0001 -3.670072E+0000
  3.486044E+0000 -6.571263E-0001
 -2.291373E+0000  4.385437E+0000
 -1.815989E+0000  1.980965E+0000
 -1.083831E+0000 -3.751941E+0000
  2.316156E+0000  2.807589E-0001
  5.471893E-0001  2.529129E+0000
 -2.048813E+0000  6.817018E-0002
 -1.233099E-0002 -7.058881E-0001
  3.847152E+0000  2.084372E+0000
  3.568161E-0001  7.450150E-0001
 -2.993510E+0000 -4.773125E-0001
  1.475602E+0000 -1.989428E+0000
  2.886730E+0000 -7.615877E-0002
 -2.651817E+0000  1.764970E+0000
  1.085018E-0001 -1.967178E+0000
  1.317200E+0000 -2.686671E+0000
  9.817215E-0001  1.556455E-0001
 -8.371553E-0002  3.162531E+0000
 -1.647959E+0000 -5.201643E-0001
 -1.800229E+0000  2.080064E+0000
  1.360927E+0000  2.940803E-0001
 -2.399842E-0001 -5.806029E-0001
  1.723798E-0003 -2.202822E+0000
  2.433210E+0000 -2.254795E+0000
  2.099578E+0000  1.309468E+0000
 -2.974011E+0000  1.020816E+0000
  7.518080E-0001 -1.834294E+0000
  9.178266E-0001  1.944775E+0000
  2.405743E+0000 -1.147724E+0000
 -2.598175E+0000  1.518151E+0000
  2.961745E-0001 -8.877975E-0001
  3.041801E-0001 -1.130498E+0000
  2.236610E+0000  2.279577E+0000
 -5.527566E-0001  2.004394E-0001
 -4.447391E+0000  7.071134E-0002
  1.776556E+0000 -4.231233E+0000
  1.350767E+0000  2.237843E-0001
  4.351018E-0001  3.123862E+0000
 -2.079294E+0000  1.005598E+0000
  2.340988E-0001 -6.357301E+0000
  2.691719E+0000  6.321240E-0001
 -7.318707E-0001  3.663134E+0000
 -2.023525E+0000 -1.419171E+0000
 -2.270234E-0001 -2.258605E+0000
  3.619961E+0000 -1.308716E+0000
 -2.332619E+0000  1.347861E+0000
 -1.142431E+0000 -2.718990E+0000
 -2.760463E+0000 -9.976663E-0001
  4.042901E+0000  1.504558E+0000
 -2.260078E-0002  2.862294E+0000
 -4.795680E+0000  1.855033E+0000
  1.065752E+0000 -7.751612E-0001
  3.107112E+0000 -9.149781E-0001
 -7.306348E-0001  3.761572E+0000
 -1.021663E+0000 -6.135311E-0001
 -4.441076E-0001 -1.279380E+0000
 -3.675050E-0001  4.768155E-0001
  1.217448E+0000  3.091484E+0000
 -1.747068E+0000 -1.738221E+0000
 -2.387822E+0000  1.157091E+0000
  1.147482E+0000 -2.379772E+0000
 -1.737788E+0000  1.343416E-0001
  7.188923E-0001  2.214985E-0001
  2.427989E+0000 -2.673542E-0001
 -3.042143E+0000  5.845691E+0000
 -2.809650E-0001 -1.107467E+0000
  2.525261E+0000 -1.172566E+0000
  1.361702E+0000  2.726493E-0001
 -1.896006E+0000 -2.909745E-0001
  1.761930E+0000 -2.356616E+0000
 -1.594297E+0000  2.120184E+0000
  6.328470E-0001 -3.091452E+0000
  8.530339E-0001 -1.586486E+0000
  9.054212E-0001  1.621988E+0000
 -1.226918E+0000  2.070900E+0000
 -1.591696E+0000  1.667897E-0001
  1.240148E+0000 -3.767049E+0000
  2.338963E+0000  3.416374E+0000
  8.355222E-0001  2.456773E+0000
 -2.445904E+0000 -2.366773E+0000
  1.429964E+0000 -3.354621E+0000
  1.668998E+0000 -5.042144E-0001
 -5.334658E-0001  2.672002E+0000
 -4.067970E-0001 -8.724455E-0001
 -3.096181E-0001 -1.393819E+0000
  3.831937E+0000  1.127770E+0000
 -3.126551E+0000 -7.282709E-0001
 -1.900002E+0000 -1.175710E+0000
  2.091854E+0000 -2.169603E+0000
 -3.775565E-0001  2.557332E+0000
  7.207468E-0001 -1.331268E+0000
 -1.863198E+0000 -4.315191E-0001
  4.644771E-0001 -2.124114E+0000
  1.072594E+0000 -1.161782E-0001
  1.226394E-0001  9.799798E-0002
 -2.701280E+0000  3.489011E-0001
  2.925187E+0000 -1.889683E+0000
 -8.631484E-0001  2.050790E+0000
 -2.776306E+0000  1.325179E+0000
 -2.077996E-0001 -3.261233E+0000
  2.104556E+0000  1.647382E+0000
  1.646330E-0002  9.807107E-0001
 -6.538067E-0001  6.788166E-0001
 -1.193941E+0000 -1.677401E+0000
  1.058791E+0000  1.629063E-0001
 -6.053520E-0001  3.008953E+0000
 -8.267771E-0001  1.337748E+0000
 -2.269366E+0000  9.135069E-0001
  2.680474E+0000 -1.149506E+0000
  3.833983E+0000 -2.109898E-0001
 -1.046098E+0000  6.464601E+0000
 -6.022018E-0001 -6.333209E+0000
  1.502810E+0000 -7.254819E+0000
  3.867764E+0000  3.008970E+0000
 -1.248817E+0000  3.858104E+0000
 -1.624828E+0000 -5.422643E+0000
  1.509834E+0000 -2.357230E+0000
 -7.982016E-0001  2.641384E+0000
 -1.573886E+0000  1.632078E+0000
 -3.637542E-0002 -1.654860E+0000
  7.233533E-0001  1.252207E+0000
  2.792438E+0000  1.377935E+0000
 -8.916691E-0001  2.739648E+0000
 -1.220712E+0000 -1.706771E+0000
 -1.151228E+0000 -1.613613E+0000
  2.530753E+0000  5.745680E-0001
 -1.014414E+0000  2.125975E+0000
 -8.862340E-0001 -9.842256E-0001
  3.974303E-0001 -3.025256E+0000
 -3.431617E+0000 -1.390998E+0000
  2.081165E+0000 -1.558018E-0001
 -1.906414E-0001 -7.169315E-0001
 -1.278723E+0000  1.185120E+0000
 -2.134592E+0000 -6.107406E-0001
  8.340659E-0001  7.641959E-0001
  9.683389E-0002 -1.196217E+0000
 -4.966013E-0001 -2.219063E+0000
  1.916415E-0001  4.120581E-0001
 -1.389260E+0000  1.210303E+0000
  4.629173E-0002  2.475770E+0000
  1.958017E+0000 -2.185716E+0000
  1.760027E-0001 -1.002221E-0001
 -1.038952E+0000  1.646982E-0001
  1.571954E+0000  1.869419E+0000
 -3.220002E+0000  1.165650E+0000
  2.625090E+0000 -9.100865E-0001
 -2.515355E+0000  1.786880E-0001
  1.257576E+0000  1.163369E+0000
 -1.686856E+0000  2.198704E+0000
  3.096882E-0001 -1.410416E+0000
  1.833222E+0000 -5.065497E-0002
  3.324341E-0001  1.240259E+0000
 -4.938340E-0001  7.359344E-0002
 -3.173408E+0000  3.693853E-0001
  3.399938E+0000 -3.299857E-0001
 -1.637932E+0000  9.631732E-0001
  1.818499E+0000 -1.132326E+0000
 -1.933694E+0000 -4.875681E-0001
  2.571878E+0000  1.805583E+0000
  2.651429E-0001  2.503154E+0000
 -4.601894E+0000 -1.471602E+0000
 -1.364149E+0000 -4.072686E+0000
  2.985762E+0000 -1.284059E-0001
  1.235080E+0000  4.504665E+0000
 -1.775121E+0000  2.592238E-0001
 -2.880954E+0000 -3.631921E+0000
  1.801632E+0000 -1.920507E+0000
  1.392488E+0000  4.403702E+0000
 -1.065032E-0001  1.358505E+0000
 -2.158453E+0000 -2.478358E+0000
 -2.249199E+0000 -2.606120E+0000
  4.915806E+0000  9.149902E-0002
 -5.031756E-0001  4.373679E+0000
 -3.129853E+0000 -1.526920E+0000
 -5.636508E-0001 -5.342007E+0000
  2.545056E+0000 -7.279142E-0001
  1.406602E+0000  4.248932E+0000
 -4.086076E+0000  1.044784E+0000
  2.171959E+0000 -4.143683E+0000
  1.842869E+0000 -4.517873E-0001
 -3.681707E-0001  1.626348E+0000
 -2.560814E+0000 -1.495456E+0000
 -7.875483E-0001 -2.477181E+0000
  3.259303E+0000 -3.231974E+0000
 -8.436518E-0001  2.763590E+0000
  8.682825E-0001  1.648219E+0000
 -2.213092E+0000  1.834178E+0000
  2.057187E-0001 -1.240487E+0000
  1.203556E+0000 -1.399400E-0001
  2.837375E-0002  2.212131E+0000
 -1.406435E+0000 -1.522724E+0000
  1.787895E+0000 -3.224659E+0000
  2.500758E+0000  3.894962E-0001
  1.394612E+0000  1.418302E+0000
 -3.796531E+0000  4.144563E-0001
  1.017779E+0000 -3.408216E+0000
  8.844216E-0001 -5.297748E-0001
  1.213584E+0000  5.958924E+0000
 -2.506323E+0000  7.955186E-0001
 -7.545419E-0001 -2.747500E+0000
  8.441603E-0001  5.464019E-0001
 -9.208642E-0001  4.842763E+0000
 -1.850877E+0000 -7.047627E-0002
  1.409300E-0001 -2.818242E+0000
  1.962530E+0000  1.199812E+0000
  3.293415E-0001  2.352069E+0000
  6.644360E-0001  2.124755E+0000
  9.619622E-0001 -1.250565E+0000
  5.899165E-0001  2.374914E+0000
  6.690106E-0001 -4.942852E-0001
 -2.323800E+0000 -2.064449E+0000
  1.411643E+0000 -1.452474E+0000
  3.317212E-0001  3.025101E+0000
 -2.633976E+0000  1.525263E+0000
 -1.037695E+0000 -1.089102E+0000
  7.501306E-0001 -1.448194E+0000
 -2.105559E-0002  2.797888E+0000
  8.646247E-0001  7.421966E-0001
 -3.861732E+0000 -1.205746E+0000
  4.625199E+0000 -1.407520E+0000
  7.441896E-0001  2.143946E+0000
 -2.826523E+0000  1.833682E+0000
 -1.464232E+0000 -4.751825E+0000
  3.621065E+0000 -1.808077E+0000
  1.316112E+0000  5.235106E+0000
 -3.820104E+0000  1.155064E+0000
 -5.858607E-0001 -3.083719E+0000
  4.677964E+0000  1.389865E+0000
  9.745454E-0001  5.120872E+0000
 -3.324760E+0000 -1.033149E+0000
 -2.776834E+0000 -3.793105E+0000
  3.729012E+0000  3.551797E-0001
 -4.900445E-0001  8.188138E+0000
 -2.947368E+0000 -1.052145E+0000
  1.703456E+0000 -4.299563E+0000
  2.018944E+0000  4.739002E-0001
  1.026144E+0000  7.614385E-0001
 -2.272266E+0000  9.454503E-0001
 -9.787106E-0001 -2.418099E+0000
  3.651208E+0000 -2.552036E+0000
  5.020269E-0001  1.976963E+0000
 -2.882958E+0000 -8.256439E-0001
  1.388112E+0000 -3.187753E+0000
  2.944889E+0000 -5.094711E-0001
 -1.020070E+0000 -3.428463E-0001
 -5.028170E+0000  1.224396E+0000
  7.141998E-0001 -4.499970E+0000
  2.134318E+0000 -1.555921E+0000
 -4.206053E-0001  5.115952E+0000
  6.448260E-0001 -9.139732E-0001
 -2.803551E+0000 -3.539254E+0000
  3.369263E+0000 -8.169430E-0001
 -1.489268E+0000 -7.002792E-0001
 -1.267119E+0000  6.734205E-0001
  1.923798E+0000  5.868386E-0001
 -2.179871E+0000  1.985820E+0000
  2.020105E+0000 -9.795364E-0001
 -2.115756E+0000 -1.023536E-0001
  6.785004E-0001  2.688295E-0001
  3.305335E-0001 -9.180930E-0001
 -2.996743E+0000  1.890607E+0000
  2.636316E+0000 -4.637175E+0000
 -3.882220E-0001  1.936501E+0000
  9.942937E-0001  2.920308E-0001
 -1.739364E+0000  9.722586E-0001
  1.500728E+0000  4.455336E-0002
 -6.447031E-0001  1.989839E+0000
 -5.496844E-0001 -1.545280E+0000
  1.201054E-0001 -2.000188E+0000
 -1.923341E-0001  2.336695E+0000
  6.892882E-0001  1.595893E+0000
 -9.667092E-0001 -2.103136E+0000
  4.871130E-0001  2.326575E-0001
  1.426382E+0000  1.320467E+0000
 -2.841495E-0001  1.072419E+0000
 -7.608510E-0001  2.125118E+0000
 -6.622298E-0001 -1.580914E+0000
  3.213221E-0001 -7.282163E-0001
  1.492603E+0000  2.040176E+0000
 -2.224156E+0000 -2.443153E-0001
  8.337992E-0001 -5.920176E+0000
  2.798306E+0000  8.391418E-0001
  9.278734E-0004  3.853716E+0000
 -2.483369E+0000 -3.354881E+0000
  2.319470E+0000 -4.444301E+0000
  1.030742E+0000  6.807447E-0001
  3.527175E-0001  3.745965E+0000
 -3.968225E+0000 -2.162571E+0000
  4.304066E-0001 -5.340382E+0000
  1.596015E+0000  3.572826E+0000
  9.819593E-0001  2.206305E+0000
 -4.246331E+0000  1.091685E+0000
  2.089777E+0000 -5.806697E+0000
  3.164703E-0002 -1.554458E-0001
  4.266589E+0000  1.348594E+0000
 -4.095205E+0000  4.330412E+0000
 -8.039595E-0001 -4.610978E+0000
  1.966581E+0000 -6.550194E-0001
 -1.282650E+0000  4.806872E+0000
 -2.184758E-0001 -1.831505E-0001
 -2.740526E+0000 -8.842728E-0001
 -9.382767E-0002 -2.606076E+0000
  2.458057E+0000 -1.225737E+0000
 -1.234022E+0000  4.918465E+0000
 -1.616760E+0000 -1.501420E+0000
 -4.222151E-0001 -1.803690E+0000
  1.588592E+0000  3.164565E-0001
 -1.385901E+0000  5.349883E+0000
  4.460874E-0001 -4.640916E-0001
 -1.491640E+0000 -1.090772E+0000
  6.520171E-0001 -3.253109E+0000
  3.748704E+0000  2.281203E+0000
 -1.207049E+0000  1.856959E+0000
 -3.633724E+0000 -2.623906E+0000
  3.676477E+0000 -1.578287E+0000
 -3.089659E-0001  1.327991E+0000
  5.936430E-0001  1.881702E+0000
 -9.048190E-0001  2.396344E+0000
  2.982524E-0001 -5.840294E-0001
 -1.736190E+0000  1.134669E+0000
 -7.783942E-0001  2.286287E-0001
 -1.702595E+0000 -1.109293E+0000
  3.972612E+0000 -7.393290E-0001
 -1.466505E-0001  3.873493E+0000
  3.059018E-0002  1.232767E+0000
 -1.356297E-0001  1.006829E+0000
 -1.059837E+0000 -2.588930E+0000
  3.896188E+0000  2.103229E-0001
 -1.045590E+0000  5.640532E+0000
 -4.584971E+0000 -2.804916E+0000
  4.143325E+0000 -6.296041E-0001
  2.865375E+0000  3.713918E+0000
 -5.052837E+0000  4.206829E+0000
 -1.032985E+0000 -6.753356E+0000
  2.348106E+0000 -3.036770E+0000
  1.889627E+0000  1.186870E+0000
  6.293729E-0002  3.662242E+0000
 -6.305015E+0000 -2.013127E+0000
  8.264447E-0001 -3.333976E+0000
  4.299279E+0000 -8.531290E-0001
 -2.259362E+0000  2.966930E-0001
 -2.390588E-0001 -2.814171E+0000
  1.482170E+0000 -5.428074E-0001
  1.031356E-0001  2.336648E+0000
 -1.445655E-0002 -1.717061E+0000
 -8.603717E-0001 -1.179744E+0000
  3.899219E+0000  2.137790E+0000
 -5.040958E+0000  2.465942E+0000
  3.147418E+0000 -2.769320E+0000
 -2.753167E+0000 -1.428148E+0000
  1.242603E+0000  2.238859E+0000
  4.563818E-0001 -7.310863E-0001
 -1.950405E+0000 -2.775627E+0000
  2.234725E+0000 -1.554511E+0000
 -1.398038E+0000 -5.592727E-0001
  1.319145E+0000 -2.024137E+0000
  4.772038E-0001  7.702536E-0001
 -1.908429E+0000  1.910005E+0000
  1.422938E+0000 -2.528902E+0000
 -9.610432E-0002  1.159096E+0000
  5.862598E-0001 -5.933992E-0001
  3.245365E-0001  1.441083E+0000
  2.835793E-0001 -2.532837E+0000
 -1.996915E+0000  9.368806E-0001
  1.193855E+0000 -1.728693E+0000
 -3.209103E-0001 -1.010343E+0000
  2.407324E+0000 -1.998592E+0000
 -1.743667E+0000  2.478210E-0001
 -6.190520E-0001 -9.121176E-0001
 -9.821034E-0002 -1.027542E-0001
  1.987257E+0000  2.015382E+0000
  1.693287E-0001  2.411785E+0000
 -3.526472E+0000 -5.011083E-0001
  1.296856E+0000 -5.455371E+0000
  3.889226E+0000 -1.657055E+0000
  3.551374E-0001  3.860139E+0000
 -4.435192E+0000 -8.750172E-0001
  3.636333E-0002 -5.597368E+0000
  2.719832E+0000 -1.347433E-0001
  2.039863E+0000  4.282104E+0000
 -6.381757E-0001 -8.720091E-0001
  7.367502E-0001 -2.277191E+0000
  4.915738E-0001  1.865268E-0001
 -2.274447E-0001  1.796062E+0000
 -1.631779E+0000 -1.717583E-0001
 -2.688650E+0000 -2.862166E-0001
  2.938630E+0000 -1.271738E+0000
 -3.364539E-0001  3.521657E+0000
  1.280900E-0001  3.206347E-0001
 -2.504495E+0000 -1.078325E+0000
  1.343213E+0000  2.524737E+0000
  1.061530E+0000  1.675829E+0000
 -7.349682E-0001  6.252280E-0001
  2.223930E+0000  8.151378E-0002
 -3.744772E+0000  2.109643E+0000
 -2.509963E-0001 -3.065864E+0000
  3.088019E+0000  2.485276E+0000
 -1.523137E+0000  2.349402E+0000
  1.557631E-0001 -2.126661E+0000
  6.871861E-0001 -4.477431E+0000
  3.454763E+0000  9.673107E-0001
  2.630236E-0001  6.954018E+0000
 -4.833425E+0000  7.068345E-0001
  1.003218E+0000 -7.574646E+0000
  5.304873E+0000 -2.307099E-0002
 -3.720833E-0001  6.808829E+0000
 -5.027827E+0000  7.125560E-0001
 -1.889429E+0000 -6.205833E+0000
  7.019243E+0000 -4.610152E-0001
 -1.176398E+0000  9.851302E+0000
 -5.356919E+0000 -8.547290E-0002
 -1.191588E+0000 -5.433641E+0000
  4.746759E+0000 -9.330212E-0001
  1.020697E+0000  3.459332E+0000
 -4.024534E+0000 -6.272732E-0001
  1.615137E-0001 -4.579799E+0000
  3.444437E+0000  3.395796E-0001
 -1.137102E+0000  1.822772E+0000
 -1.811811E+0000  6.761864E-0001
  1.023166E+0000 -1.942346E+0000
  6.760825E-0001  1.515315E+0000
  7.067617E-0001 -2.081544E-0002
 -3.406108E+0000  1.809295E+0000
  1.717138E+0000 -5.236605E+0000
  4.523156E-0001  1.711819E+0000
  1.291511E+0000  4.272467E+0000
 -3.130048E+0000  2.265269E-0001
  2.405159E+0000 -3.196702E+0000
  2.775145E+0000  3.782111E+0000
  1.656620E-0001  3.233478E+0000
 -5.233989E+0000  3.498915E-0002
  3.422531E+0000 -6.874350E+0000
  7.364153E-0003  3.754959E+0000
  1.254920E+0000  2.953917E+0000
 -5.078839E+0000 -2.643831E-0002
  1.808607E+0000 -2.021400E+0000
  1.539550E+0000  2.343679E+0000
 -1.306052E+0000  2.260380E+0000
 -2.861900E+0000 -4.166126E+0000
  4.597325E+0000 -7.991409E-0001
  1.768817E+0000  2.563632E+0000
 -3.573851E+0000  1.174665E+0000
 -2.409716E+0000 -2.990115E+0000
  2.453319E+0000 -1.383679E+0000
  3.161064E+0000  1.628540E+0000
 -2.553602E+0000  5.024423E+0000
 -1.498823E+0000 -2.536235E-0001
  2.278006E-0001 -3.996466E+0000
  3.221861E+0000 -1.572737E-0001
 -1.014950E+0000  1.675912E+0000
 -3.967708E-0001 -1.277850E-0001
 -1.193964E+0000  5.387849E-0001
  3.262567E+0000 -6.429051E-0001
  1.002692E+0000  1.013463E+0000
 -5.165276E+0000  2.880580E+0000
  1.563993E+0000 -2.823386E+0000
  4.486629E+0000 -8.056856E-0001
  1.120413E+0000  4.395320E+0000
 -3.200411E+0000  1.250826E+0000
 -2.525394E+0000 -4.032316E+0000
  4.191703E+0000 -2.272147E+0000
  3.995721E-0002  3.363374E+0000
 -2.236341E+0000  2.136629E+0000
  1.404818E+0000 -1.101962E+0000
  9.580033E-0001 -6.284376E-0002
  1.773471E+0000 -1.737715E+0000
  8.437104E-0001  3.503648E+0000
 -3.602508E+0000 -1.786668E+0000
  7.886002E-0001  1.878127E-0001
  1.300646E+0000 -1.267219E+0000
 -1.307843E+0000  1.781487E-0002
 -2.075705E+0000  7.301875E-0001
  3.965932E+0000 -2.151489E+0000
 -1.706761E+0000  3.341439E+0000
 -5.743619E-0001  2.973381E-0001
 -1.086040E+0000  1.939803E+0000
  3.428667E+0000  7.476641E-0001
 -1.838624E+0000  4.555585E+0000
 -2.084869E+0000  4.822805E-0001
 -7.854850E-0001 -2.448085E-0001
  1.486868E+0000 -8.075525E-0001
 -3.200730E-0001  1.437647E+0000
  1.254526E+0000 -4.629504E-0001
 -1.584258E+0000  5.855124E-0002
 -1.916564E-0001 -1.321388E+0000
 -9.733919E-0001 -1.027868E+0000
 -7.283440E-0001 -1.095378E+0000
  2.835937E+0000 -1.422866E+0000
 -2.653113E+0000  1.239159E+0000
 -1.548054E+0000 -1.247895E+0000
  1.937216E+0000 -3.796425E+0000
  3.395227E+0000  3.189301E+0000
  1.100202E+0000  3.114403E+0000
 -2.764033E+0000 -1.268385E+0000
  3.819405E+0000 -3.170284E+0000
  1.737269E+0000  8.228660E-0001
 -2.948062E+0000  2.011703E+0000
 -1.280705E+0000 -1.383764E+0000
  1.699819E+0000 -1.755039E+0000
  6.184221E-0001 -1.441516E-0001
  8.052195E-0001  3.210298E+0000
 -7.055146E-0002 -9.142957E-0001
  1.828391E+0000  4.482630E-0001
 -4.600802E-0001  1.610896E+0000
  1.025034E+0000 -1.219056E+0000
 -3.081814E+0000  8.953734E-0001
  3.761981E+0000 -2.511170E+0000
  1.557122E-0001  3.633247E+0000
 -1.774345E+0000 -2.835489E-0001
 -2.043376E+0000 -3.512877E+0000
  1.212159E+0000  4.845267E-0001
  1.198566E+0000  2.353910E+0000
 -1.173361E+0000  5.870908E-0001
 -5.290097E+0000  7.714808E-0001
  1.773031E+0000 -4.049700E+0000
  4.065780E+0000  2.153838E+0000
 -1.971329E+0000  2.005553E+0000
 -3.457526E+0000 -5.541536E-0001
  2.993091E+0000 -2.073210E+0000
  8.054868E-0001  3.161947E+0000
 -8.402710E-0001  3.078932E+0000
 -2.592195E+0000 -6.253986E-0001
  1.378711E+0000 -2.001389E+0000
  1.817652E+0000 -9.359558E-0001
 -8.958737E-0001  2.258791E+0000
 -2.788411E+0000  2.946559E+0000
  9.417543E-0001 -5.535768E+0000
 -1.019181E+0000  2.072022E+0000
  2.984332E+0000  2.159104E+0000
 -2.649787E+0000  3.175513E-0001
 -1.165859E-0001  1.369181E+0000
  2.172992E+0000 -1.003753E+0000
 -1.146348E+0000  2.323351E+0000
  5.075429E-0001  5.334822E+0000
 -3.687695E-0001 -2.098953E+0000
  1.692839E+0000  4.555614E-0001
  1.077411E+0000 -7.321263E-0001
 -3.235368E+0000  8.085390E-0001
  7.758716E-0001 -5.992898E+0000
  1.769877E+0000  2.698655E-0001
  6.357826E-0001  3.885564E+0000
 -3.569312E+0000  7.871959E-0001
  9.108785E-0001 -4.931368E+0000
  1.162478E+0000 -2.834241E+0000
  2.395427E+0000 -1.947210E-0001
 -1.790472E+0000  1.060746E+0000
 -2.281153E+0000 -1.826427E+0000
  1.882602E+0000 -2.977157E+0000
  1.590587E+0000  1.147235E+0000
  8.245807E-0001  4.183663E+0000
 -2.239805E+0000 -1.552672E+0000
  6.747707E-0001 -1.864179E+0000
  7.397448E-0001  3.195352E-0001
 -1.647051E-0003  1.231778E+0000
 -1.823478E+0000 -6.714930E-0001
 -3.325324E-0001 -2.992421E+0000
  6.688272E-0001  1.742996E+0000
  8.472458E-0002 -8.228114E-0001
 -9.542475E-0001  8.877926E-0001
  7.251495E-0001 -6.295504E-0001
 -2.812739E-0001  8.772191E-0001
  6.196564E-0001  1.047882E+0000
 -7.989594E-0002 -1.157232E-0001
 -1.689018E-0001  2.463939E+0000
  2.219624E+0000  3.290831E+0000
 -1.971794E+0000  1.327327E+0000
  3.797686E-0001  5.363823E-0001
 -8.739861E-0001  4.914539E-0001
 -9.170990E-0001  1.831171E+0000
  1.932703E+0000 -3.117197E+0000
 -8.081096E-0001  2.607081E+0000
  3.200258E-0001  9.988972E-0001
 -1.430464E+0000  8.040470E-0001
  1.156150E+0000 -2.434147E+0000
 -1.221198E+0000  1.610633E+0000
  2.750849E+0000  2.654299E+0000
 -3.545984E+0000  2.961818E+0000
  3.651843E-0001 -2.726247E+0000
  1.424971E+0000 -9.469361E-0001
 -8.616108E-0002  9.680205E-0001
 -8.564126E-0001 -1.321815E+0000
 -1.363629E-0001  2.117077E-0002
  3.159885E+0000  8.749809E-0001
 -3.320666E+0000  1.526560E+0000
 -1.003368E+0000 -2.124057E+0000
 -5.214516E-0001 -2.672545E+0000
  2.197065E+0000  9.794237E-0001
 -2.670372E+0000  3.925742E+0000
 -1.455575E+0000 -3.258447E+0000
  2.297449E+0000  1.035207E+0000
 -4.440042E-0001  2.973678E+0000
  2.382665E-0001  2.083018E+0000
  4.717049E-0002 -1.672374E+0000
  4.538817E-0001  4.975207E-0001
 -1.448497E+0000  2.445123E+0000
 -1.277490E+0000  5.856986E-0001
 -1.645317E+0000 -1.501875E+0000
  2.111838E+0000 -1.828987E-0001
  2.021881E-0001  1.775366E+0000
 -3.219206E+0000  1.952464E+0000
 -1.046099E+0000 -2.355591E+0000
  3.745237E+0000 -9.771488E-0001
 -8.288668E-0001  4.926347E+0000
  3.395051E-0001  1.216918E+0000
 -7.767774E-0001 -3.972086E+0000
  3.118663E+0000  7.330267E-0001
  2.299471E+0000  2.929342E+0000
 -2.434501E+0000  2.513568E+0000
 -2.922424E+0000 -1.908954E+0000
  3.132275E+0000 -4.204586E-0001
  3.269656E+0000  3.953963E+0000
 -5.802703E+0000  2.470001E+0000
 -3.252374E+0000 -3.810707E+0000
  1.893816E+0000 -1.963849E-0001
  6.929621E+0000  1.709870E+0000
 -4.269178E+0000  5.869248E+0000
 -3.306735E+0000 -6.107007E-0001
  7.452274E-0001 -4.799378E+0000
  5.274454E+0000  1.088217E+0000
 -4.791825E+0000  2.316526E+0000
 -8.445039E-0001 -3.835682E+0000
  3.125278E+0000 -3.286925E+0000
 -5.675505E-0001  5.587212E+0000
  7.220295E-0001 -2.307437E+0000
 -4.692016E-0001 -2.265074E+0000
 -5.471052E-0001 -1.477321E-0001
  1.793249E+0000  1.032591E+0000
 -1.083571E+0000 -8.753095E-0001
 -5.590839E-0001 -9.439793E-0001
 -9.756317E-0001 -6.436256E-0001
  2.069511E+0000  1.159438E+0000
 -2.097504E+0000  1.316322E+0000
 -2.551341E+0000 -2.633118E+0000
  1.796542E+0000  1.543077E+0000
  2.421289E-0001  1.752646E+0000
  2.113214E-0001 -1.461371E+0000
  1.385753E-0001 -1.685486E+0000
  6.646712E-0001  1.207793E+0000
  2.180688E+0000  2.631662E+0000
 -1.194943E+0000 -2.976174E+0000
 -1.574647E+0000 -2.386960E+0000
  6.773005E-0001 -2.121574E+0000
  1.760981E+0000  2.987147E+0000
 -2.511809E+0000  5.492903E-0001
 -9.191414E-0001 -2.151142E+0000
 -1.310804E-0002 -7.596406E-0001
  1.827613E-0001 -6.516577E-0001
  4.357092E-0001  3.894961E-0001
 -6.309940E-0001 -1.152376E+0000
  1.392742E+0000  9.701551E-0002
 -7.510066E-0002  3.856307E-0001
  6.338341E-0002  2.108464E-0002
 -2.118564E-0001  5.842641E-0001
 -1.067559E+0000 -8.171170E-0001
  2.483233E+0000  8.763825E-0001
  1.175035E+0000  1.347362E+0000
 -2.359433E-0001 -9.028594E-0001
 -1.614217E+0000 -1.720895E+0000
  2.433719E+0000  2.813917E-0001
  1.892459E+0000  3.586529E+0000
 -2.989795E+0000  1.541743E+0000
 -3.735943E+0000 -2.558390E+0000
  3.263787E+0000 -1.020531E+0000
  7.675305E-0001  4.996557E+0000
 -2.639617E+0000  3.290769E+0000
 -2.319734E+0000 -2.957106E+0000
  2.879451E+0000 -1.846858E+0000
  2.018785E+0000  2.024756E+0000
 -2.668050E+0000  2.723815E+0000
 -2.272428E+0000 -4.447296E+0000
  3.060578E+0000 -1.020371E+0000
  7.282019E-0001  3.183072E+0000
 -2.516079E+0000  1.935909E+0000
 -1.131476E+0000 -3.159066E+0000
  2.995028E+0000  7.411095E-0001
  2.885952E-0001  3.993158E+0000
 -3.266527E+0000 -2.965973E-0001
 -1.579277E-0001 -6.757941E+0000
  2.928717E+0000 -1.030251E-0001
  8.969692E-0001  2.832516E+0000
 -3.513457E+0000 -3.818866E-0001
  5.516488E-0001 -5.560853E+0000
  4.528658E+0000  1.505880E+0000
 -3.553192E-0001  1.415117E+0000
 -3.857560E+0000 -4.637237E-0001
 -5.316860E-0001 -5.764668E+0000
  1.851198E+0000  2.868769E+0000
 -1.475433E+0000  2.230333E+0000
 -5.321142E-0001 -1.533028E+0000
  2.785784E+0000 -2.414586E+0000
 -1.677841E-0001  6.566126E-0001
 -2.324206E+0000  1.643331E+0000
  4.465739E-0001 -2.336397E+0000
 -3.864801E+0000 -1.197245E+0000
  4.989760E+0000  1.950636E+0000
 -6.557334E-0001  1.057973E-0001
 -2.788964E+0000 -5.927865E-0001
 -9.993509E-0001 -2.179230E+0000
  2.661207E+0000 -1.628977E+0000
  3.448292E-0001 -2.493487E+0000
  2.313689E+0000  6.068587E-0001
 -1.574831E+0000 -1.475479E+0000
  1.607846E+0000 -3.249465E+0000
  1.979247E+0000  1.202729E+0000
 -4.573757E-0001  3.869844E-0001
 -1.092782E+0000 -8.941974E-0001
  2.262797E+0000 -5.813326E-0001
  3.532574E-0001  3.630582E+0000
 -6.985443E-0001  1.017390E+0000
 -4.502870E+0000 -2.007852E+0000
  3.104285E+0000 -2.814700E-0001
  3.191095E+0000  4.806313E+0000
 -2.483404E+0000  2.277567E+0000
 -1.449326E+0000 -4.850400E+0000
  2.277717E+0000 -3.252308E+0000
  2.218488E+0000  4.048056E+0000
 -7.814181E-0001  3.453904E+0000
 -1.965490E+0000 -3.200470E+0000
  1.586902E+0000 -2.326819E+0000
  4.501815E+0000 -5.416840E-0002
 -3.105082E+0000  3.102982E+0000
  1.115629E-0001 -2.448521E+0000
 -5.215021E-0001 -2.330180E+0000
  8.559589E-0001 -1.388867E+0000
  1.887845E+0000  1.715162E+0000
 -4.524895E+0000  1.334551E+0000
  5.592375E-0001 -1.798161E+0000
  2.192885E+0000  1.513760E+0000
 -9.183371E-0001  9.384678E-0001
 -1.538259E+0000 -7.520755E-0001
  2.555251E+0000 -4.270551E+0000
 -4.071901E-0001  2.587977E+0000
 -1.337536E-0001  1.972481E+0000
 -3.296750E+0000 -2.051981E+0000
  1.166673E+0000 -7.264005E-0001
  4.497550E+0000  1.067005E+0000
 -3.781634E+0000  1.738800E+0000
  1.192782E+0000 -4.373912E+0000
  1.700407E+0000  2.066596E+0000
 -3.569135E+0000  1.262743E+0000
  1.657972E+0000 -2.740867E+0000
 -1.381834E+0000  3.285455E+0000
  4.028508E+0000 -4.386951E-0001
 -1.938575E+0000 -2.484581E+0000
  2.105683E+0000 -9.824751E-0001
  6.508797E-0001  7.432111E-0001
 -3.117773E-0001  2.203730E-0001
 -1.896423E+0000 -1.063062E+0000
 -1.136490E-0001 -1.909250E-0002
  2.155944E+0000  3.317947E-0002
 -1.340900E+0000  1.498254E+0000
 -2.608276E-0003 -3.465465E+0000
  1.098678E+0000  4.784165E-0001
 -1.469375E+0000  8.063748E-0001
  3.024804E-0001 -8.554060E-0001
 -1.607701E+0000  9.551693E-0001
  5.711200E-0001  1.570538E+0000
 -1.367312E-0001  3.207346E-0002
 -7.075621E-0001  6.588532E-0001
 -2.119522E+0000  6.337079E-0001
  1.577759E+0000 -3.225306E+0000
 -5.590889E-0001  9.016496E-0001
  8.352617E-0001  1.343902E+0000
  1.342405E+0000 -3.552428E-0001
 -1.259075E+0000 -2.306363E+0000
  1.389734E+0000  7.356344E-0001
  4.259428E+0000  4.741985E-0001
 -2.850272E+0000  1.194024E+0000
 -2.240788E+0000 -5.704670E-0001
 -9.963651E-0001 -1.571210E+0000
  1.262101E+0000  1.503743E+0000
  4.186936E-0001 -4.807371E-0001
 -4.276753E-0001 -1.131968E+0000
  9.059193E-0001 -1.515638E+0000
  1.089828E+0000  3.067559E+0000
 -9.345594E-0001  1.836951E+0000
 -1.404496E+0000 -1.790805E+0000
  4.580305E+0000  2.085175E-0001
  1.277659E+0000  6.225449E-0001
 -3.341461E+0000  3.312070E+0000
  1.517059E+0000 -3.689404E+0000
  5.251864E-0002 -2.298606E+0000
  2.705131E+0000  8.581920E-0002
 -2.281266E+0000  3.179808E+0000
 -2.869022E+0000 -1.493054E+0000
  1.123523E+0000 -3.446173E+0000
  3.336751E+0000  1.365943E+0000
  2.045479E-0001  4.805456E+0000
 -5.095235E+0000 -2.253792E+0000
  5.664384E-0002 -7.757256E+0000
  7.918127E+0000  3.595122E+0000
 -2.054452E+0000  5.162228E+0000
 -6.643665E+0000 -3.318415E-0001
 -1.493454E+0000 -9.406528E+0000
  7.327807E+0000 -5.871177E-0001
  1.765457E+0000  4.805334E+0000
 -3.399122E+0000  4.558491E-0001
 -1.800480E+0000 -3.335618E+0000
  2.424554E+0000 -9.778357E-0001
  6.459561E-0001  4.822461E+0000
 -1.922860E+0000  3.185128E+0000
 -1.810922E+0000 -4.829141E+0000
  4.153989E-0001 -4.597403E+0000
  3.088686E+0000  1.942856E+0000
 -3.340276E-0001  2.791185E+0000
 -6.767134E+0000 -2.694157E+0000
  3.888697E+0000 -4.293785E+0000
  4.446903E+0000  3.143614E+0000
 -2.440604E+0000  4.833764E+0000
 -3.541888E+0000 -2.711139E+0000
  2.343578E+0000 -3.981346E+0000
  8.811442E-0001  3.219183E+0000
  1.535654E-0001  2.950094E+0000
 -2.717497E+0000 -1.016738E+0000
  1.533711E+0000 -3.578588E+0000
  3.498009E+0000  1.952009E+0000
 -3.097132E+0000  2.599135E+0000
 -1.597119E-0001 -3.305870E+0000
  9.648857E-0001  2.292222E+0000
 -5.068084E-0002  2.970863E+0000
  9.072715E-0002  2.111022E+0000
 -1.271897E+0000 -9.010064E-0001
  1.005839E+0000 -2.261957E+0000
  1.278667E+0000  1.604471E-0001
  4.752316E-0001  2.389559E+0000
 -1.868923E+0000 -1.622500E+0000
  4.782579E-0001 -2.122672E+0000
  8.455492E-0001  2.871548E-0001
 -3.164505E-0001  2.290237E+0000
  9.943387E-0001 -1.717312E-0001
  3.563493E-0001 -3.155249E-0001
  1.796622E-0001  5.179817E-0001
  1.273558E+0000 -3.652635E+0000
 -2.302528E+0000  1.207916E+0000
  1.227412E+0000 -7.797657E-0001
 -1.521464E+0000 -2.213407E+0000
  5.995463E-0001  8.533316E-0002
  2.054871E+0000 -3.222968E+0000
 -9.279231E-0001  1.400325E+0000
  1.183912E+0000 -5.661882E-0001
  1.855174E+0000 -9.509569E-0001
  1.045919E+0000  1.301606E+0000
 -1.349374E+0000 -1.362004E+0000
 -7.284335E-0001 -2.650099E+0000
  1.815399E+0000  1.412337E+0000
  3.123487E-0001  2.989397E+0000
 -2.041481E+0000 -5.710598E-0001
  1.697983E+0000 -3.085275E+0000
  4.867676E-0001  1.306429E+0000
  6.271973E-0001  1.428392E+0000
 -2.580299E-0001 -5.353539E-0001
 -1.293021E+0000 -2.000321E+0000
  7.698054E-0001 -2.973921E+0000
  3.150984E-0001 -8.805635E-0001
  7.716152E-0001  1.590259E+0000
 -3.025948E+0000  7.953706E-0002
  7.752810E-0001 -3.611432E+0000
  2.087534E+0000 -2.588081E+0000
  1.070985E+0000 -5.874965E-0001
 -3.184883E+0000 -8.766449E-0001
 -9.643977E-0002  6.432499E-0001
  2.365441E+0000  1.139807E+0000
  2.447582E+0000  2.076818E+0000
 -2.024198E+0000 -3.376997E+0000
  2.774867E+0000 -3.680297E+0000
  1.527903E+0000  4.371067E+0000
 -2.614481E+0000  6.766000E-0001
 -6.302406E-0001 -3.551680E+0000
  3.201997E+0000 -1.134446E+0000
  2.127669E+0000  3.413183E+0000
 -3.892425E+0000  1.244276E+0000
 -2.911563E+0000 -1.259206E+0000
  1.049809E+0000 -4.933578E-0001
  1.764825E+0000 -3.083953E-0001
  1.381429E-0002 -7.812140E-0001
 -2.083970E-0002  1.586762E-0001
 -1.216131E+0000  1.485643E+0000
 -6.458111E-0001  1.029290E+0000
  1.520725E+0000  7.308292E-0001
 -3.915039E-0001  9.000682E-0001
  5.918556E-0001 -2.541911E+0000
 -4.921843E-0001  1.993250E+0000
  1.586961E+0000 -5.051317E-0001
  3.482982E-0001  3.037833E+0000
  4.667201E-0001 -3.213980E+0000
  3.382397E-0001  1.812249E+0000
  8.171820E-0001  2.037147E+0000
 -1.690348E-0001  4.651302E+0000
 -1.458117E+0000 -1.345177E+0000
 -8.919137E-0001 -1.504677E+0000
  4.044521E-0001 -1.244600E+0000
  1.602446E-0001  2.739874E+0000
 -8.021799E-0001 -3.399888E-0001
  4.354757E-0001 -3.085040E+0000
 -1.097784E-0001  1.327086E+0000
 -1.378036E+0000 -1.909531E+0000
  1.341771E-0001 -1.942291E+0000
  3.638451E+0000 -8.928647E-0001
 -6.372897E-0001  1.934782E+0000
 -2.444627E+0000 -2.225928E+0000
  1.524931E+0000 -2.399570E+0000
  1.285252E+0000  7.159739E-0001
  3.788002E-0001  2.496261E+0000
 -9.447166E-0001 -9.800851E-0002
  2.062016E+0000  1.714915E-0001
  1.622939E+0000  1.825279E+0000
 -3.151464E+0000  2.440974E+0000
  4.105826E-0001 -3.544327E+0000
  2.067828E+0000  4.448836E-0002
 -2.491757E+0000  5.378067E+0000
 -4.266850E-0001  1.303755E+0000
 -1.039526E+0000 -1.725243E+0000
  1.272683E+0000  2.071773E+0000
 -7.385332E-0001  2.020080E-0001
 -1.683029E+0000 -1.108660E+0000
  1.874591E+0000 -1.500859E+0000
 -6.080100E-0001  2.672341E+0000
 -3.607991E-0001  5.413447E-0002
 -2.958871E+0000 -2.537529E-0001
  8.964784E-0001 -3.258272E+0000
  1.580309E-0001  1.348696E+0000
  1.692632E+0000  1.380089E+0000
 -1.370339E+0000 -1.856627E+0000
  1.515698E-0001  1.865213E+0000
 -1.506235E+0000  1.377197E-0001
 -7.901423E-0001 -1.878540E+0000
 -5.839945E-0002 -2.946924E+0000
  6.031908E-0001  8.216201E-0001
 -7.440181E-0001  8.066064E-0001
 -6.002603E-0001 -2.380174E+0000
  9.002637E-0001 -1.250951E+0000
  1.438657E-0001  6.357942E-0001
 -6.525204E-0001 -2.816801E-0001
 -5.317734E-0001 -1.705187E+0000
  3.039550E-0001  1.682782E-0001
  1.575339E+0000 -7.993547E-0001
 -1.418005E+0000 -1.906152E+0000
  9.745770E-0001 -7.278347E-0001
  1.060690E+0000 -1.343826E+0000
 -2.540295E+0000  3.241511E+0000
 -1.496551E+0000 -2.816723E+0000
 -2.073099E-0001 -2.384643E+0000
  3.568769E+0000  3.217200E+0000
 -1.634492E+0000  1.614805E+0000
 -1.330581E+0000 -9.097788E-0001
 -4.175882E-0001 -3.853655E+0000
  2.380049E+0000 -9.738706E-0001
 -1.724714E+0000  1.631556E+0000
 -4.056089E-0001 -3.450639E-0001
  5.615483E-0001  1.675236E+0000
 -2.592796E-0001  3.403592E+0000
  4.419249E-0002 -2.551618E+0000
 -5.781402E-0001 -1.297981E-0001
  2.497614E+0000 -4.707391E-0001
 -1.819418E+0000  5.215424E+0000
 -1.394179E+0000 -1.629716E+0000
 -9.364937E-0001 -1.902509E+0000
  2.906154E+0000  1.228664E+0000
  7.279802E-0001  2.165209E+0000
 -2.019525E+0000 -7.112170E-0001
  2.388153E+0000  1.300172E-0001
 -1.779914E+0000  3.282400E+0000
  2.414192E+0000 -2.276663E+0000
 -3.382544E+0000 -4.994104E-0001
  2.369364E+0000 -2.511690E+0000
 -2.668851E+0000  8.622668E-0001
  1.013602E+0000 -6.082146E-0001
 -2.599646E-0001 -2.140175E+0000
  2.092349E+0000 -3.796771E-0001
  1.935991E+0000 -9.168562E-0001
 -2.107655E+0000 -2.641323E-0001
  1.372947E+0000  2.682633E-0001
  9.224604E-0001 -2.750131E-0001
 -2.170966E-0001 -5.776613E-0001
  1.332319E+0000 -6.541647E-0002
 -1.360967E+0000 -2.502568E-0001
  3.206335E+0000 -1.373942E+0000
 -1.470163E+0000 -2.130008E+0000
  8.546885E-0001 -1.228382E+0000
 -3.354450E+0000  5.010558E-0001
  1.130284E+0000  1.816914E-0001
 -2.751908E+0000 -1.072230E-0001
  2.459443E-0001 -7.488293E-0001
  1.084056E+0000 -1.158558E+0000
  6.179347E-0001  1.089720E+0000
 -4.885492E-0001  1.948287E-0001
 -2.126363E+0000 -1.361692E+0000
  2.043533E+0000 -4.811395E-0001
  2.145438E+0000  1.376303E+0000
 -4.804457E-0001  3.406703E+0000
 -2.676172E+0000 -2.799752E+0000
  7.166244E-0001 -7.403015E+0000
  5.223447E+0000  1.440400E+0000
 -2.488817E+0000  1.954192E+0000
 -3.861630E+0000 -1.317022E+0000
  8.922298E-0001 -3.095925E+0000
  8.037226E-0001  2.605156E+0000
  2.195202E-0002 -9.174480E-0001
 -1.443255E-0001  7.544426E-0001
  1.322993E+0000  9.543111E-0001
 -7.654366E-0001  2.727357E+0000
 -1.341277E+0000  3.162567E-0001
 -1.737592E+0000 -7.393653E-0001
  1.908995E+0000 -1.856389E-0001
  1.002425E+0000  1.297502E+0000
 -2.777861E+0000  1.023942E-0001
 -2.342254E+0000 -3.725180E+0000
  6.072918E+0000 -2.198637E+0000
  8.378823E-0001  2.854258E+0000
 -2.669748E+0000 -1.100705E-0001
  4.993938E-0001 -3.605031E+0000
  1.399889E+0000 -6.002598E-0001
  2.125139E+0000  2.679439E+0000
 -4.175801E+0000  1.221788E+0000
  4.291464E-0002 -5.405003E+0000
  3.284988E+0000 -2.664744E+0000
  5.071006E-0001  4.055888E+0000
 -1.432195E+0000  2.073936E-0001
 -2.106797E-0002 -3.315741E+0000
  3.616644E+0000 -1.830397E-0001
  2.176079E+0000  1.340593E+0000
 -1.900093E+0000  3.314787E+0000
 -1.775298E+0000 -2.207197E+0000
  1.444539E-0001 -4.647808E+0000
  4.220267E+0000 -1.756963E+0000
 -2.672749E+0000  2.124022E+0000
 -1.114170E+0000 -1.601457E+0000
  1.732433E+0000 -3.422082E+0000
  8.904731E-0002  2.150408E+0000
  7.399377E-0001 -7.155453E-0001
 -1.564436E+0000  9.071032E-0001
  3.429975E+0000 -5.151345E-0001
 -4.855124E-0001 -7.548874E-0001
 -9.569387E-0001  6.831496E-0001
 -6.697485E-0002 -8.155152E-0001
  5.454702E-0001 -1.371339E+0000
 -1.275738E+0000  6.010061E-0001
  1.320703E+0000 -1.346094E+0000
  3.194892E-0001 -8.764198E-0001
 -1.309147E-0001 -1.678236E+0000
  3.700844E-0001 -4.172682E-0001
  1.057913E+0000 -9.498543E-0002
 -3.029677E+0000  3.589559E+0000
  1.260315E+0000 -3.071259E+0000
 -1.475240E+0000  7.364561E-0001
  1.329976E+0000  7.892467E-0001
 -7.548179E-0001  2.962005E-0001
 -2.136963E+0000 -1.679652E+0000
  1.219131E+0000 -2.555562E+0000
  2.418500E+0000  1.095173E+0000
 -3.462288E+0000  4.210209E+0000
 -2.775325E+0000 -1.738427E+0000
  2.389956E+0000 -2.868817E+0000
 -5.888772E-0001  2.821142E+0000
 -7.429321E-0001  8.592390E-0001
 -2.294767E+0000 -1.422734E+0000
  1.867431E+0000 -3.044159E+0000
  6.662582E-0001  2.236613E+0000
  1.612465E-0001  3.016294E-0001
 -4.439884E-0001  1.448446E-0001
 -4.824873E-0001 -1.096710E+0000
  1.768994E+0000  1.143264E+0000
 -3.616247E+0000  9.421925E-0001
 -7.365734E-0001 -1.316274E+0000
  9.162179E-0001  4.881201E-0001
  8.215306E-0001  3.117459E+0000
 -4.721449E+0000  1.160326E+0000
 -1.110452E+0000 -6.425390E-0001
  2.302086E+0000 -1.099488E+0000
  1.987749E+0000 -7.643477E-0001
 -2.930381E+0000 -2.514179E-0002
  6.234260E-0001 -2.109547E+0000
 -3.136380E-0001 -3.107774E+0000
  4.163349E+0000  1.229047E+0000
 -2.461172E+0000  1.661727E+0000
 -1.356618E+0000 -2.015637E+0000
 -5.288900E-0001 -5.006177E+0000
  3.996112E+0000 -2.532093E-0001
  9.630084E-0001  4.303102E+0000
 -5.990083E+0000 -2.520114E+0000
  2.048204E+0000 -4.751326E+0000
  1.678526E+0000  2.560834E+0000
 -1.354626E+0000 -1.547598E+0000
 -3.216688E+0000 -3.477350E+0000
  2.093257E+0000 -4.244630E+0000
  4.701998E-0001  1.046617E+0000
  1.555790E+0000  2.498839E+0000
 -2.009054E+0000 -9.510915E-0001
 -1.062302E+0000 -1.126322E+0000
  1.092115E+0000 -3.091748E+0000
  2.321697E+0000 -8.344249E-0001
  7.659946E-0001  1.535007E+0000
 -2.262341E-0001 -3.820302E-0001
 -6.607657E-0001 -3.414796E+0000
  1.661183E+0000  2.114993E+0000
 -6.266909E-0001  1.939593E+0000
 -3.565560E-0001  1.121163E+0000
 -2.970967E+0000 -4.574416E+0000
  4.412758E+0000 -1.215974E+0000
 -8.520644E-0001  5.563245E-0001
 -4.421419E-0001 -1.476371E+0000
  9.388672E-0001 -3.904723E+0000
  7.829974E-0001  1.077742E+0000
  8.353533E-0001 -5.192740E-0001
 -2.734659E+0000 -1.620154E+0000
  6.634228E-0001  4.117096E-0001
  2.141647E+0000 -2.706071E+0000
 -1.579239E+0000 -5.739157E-0001
  1.783381E+0000 -2.843127E+0000
  8.787056E-0001  4.855001E-0001
 -1.375864E+0000  1.201530E+0000
 -3.626412E+0000 -2.430594E-0001
  3.935808E+0000 -1.351944E+0000
 -1.413110E-0001  4.361235E+0000
 -2.975569E+0000 -6.187863E-0001
 -2.134644E+0000 -2.430202E+0000
  4.815822E+0000  9.448178E-0001
  5.565289E-0001  5.138817E+0000
 -5.417012E+0000  1.371929E+0000
  1.572785E+0000 -6.415689E+0000
  1.152312E+0000  1.640251E+0000
  2.771643E+0000  3.115146E+0000
 -3.680674E+0000  3.315142E-0001
  3.161062E-0001 -1.990301E+0000
  6.337511E-0001  5.879789E-0001
  1.478795E+0000 -9.229050E-0001
 -1.616098E+0000  2.120360E+0000
 -3.296761E-0001 -9.726912E-0001
  1.388768E+0000 -3.692241E+0000
  2.851455E+0000  3.261791E-0001
 -1.372295E+0000  2.087186E-0001
 -1.453499E+0000  2.497396E+0000
  2.802886E+0000 -1.550099E+0000
 -4.283365E-0001  2.528279E+0000
  9.287150E-0001  5.386974E-0001
 -4.251885E-0001 -4.354972E+0000
 -1.218758E+0000 -4.072141E-0001
  1.776588E+0000 -6.611571E-0002
 -1.725890E+0000 -2.037135E-0001
 -1.091786E+0000  1.075091E+0000
 -2.850825E-0001  1.759950E+0000
  1.546943E+0000 -1.728619E+0000
 -1.955879E+0000  1.235904E+0000
 -3.493774E-0001  1.722244E+0000
 -6.146199E-0001 -3.731776E+0000
  1.481390E+0000  2.553100E+0000
  7.439036E-0001  1.423180E+0000
 -2.545851E+0000 -2.215839E+0000
 -7.584416E-0001 -2.089969E+0000
  4.379386E+0000  2.882879E+0000
 -2.090739E+0000  3.343173E+0000
 -2.700214E+0000  1.406915E+0000
  4.422007E+0000 -3.988356E+0000
 -2.561028E-0001  2.610219E+0000
 -1.044397E+0000 -4.962419E-0002
 -2.550645E+0000 -1.055530E+0000
  1.608871E+0000 -1.049438E+0000
  2.945566E-0001  9.485812E-0001
 -4.172775E+0000  3.086770E+0000
  4.854800E-0001  8.312429E-0001
  5.819675E-0002 -1.156868E+0000
  1.207490E+0000  1.316296E+0000
  8.503773E-0001  9.226143E-0001
 -1.326223E+0000 -1.518754E+0000
 -6.720839E-0001  1.790093E+0000
  1.809167E+0000  2.906259E+0000
 -2.419930E+0000  4.558713E-0001
 -1.535611E-0001 -1.943825E+0000
  2.126164E+0000 -7.780262E-0001
  3.553459E+0000  4.603540E+0000
 -5.213839E+0000  4.561582E-0001
 -2.971817E-0001 -1.204018E+0000
  1.483695E+0000  7.278275E-0001
 -8.328917E-0002  9.871208E-0001
 -8.654407E-0001  2.387142E+0000
 -1.457596E+0000 -9.641089E-0001
  1.204164E+0000  1.178763E-0001
  2.029237E+0000  3.527988E+0000
 -2.751419E+0000 -2.919130E+0000
  2.095397E-0001  1.075436E+0000
  2.870037E+0000  2.656203E-0001
 -6.722556E-0001  2.466050E+0000
 -3.712629E-0001 -2.839799E+0000
 -1.899552E+0000 -2.087569E+0000
  4.583510E+0000  9.750207E-0001
 -7.266937E-0001  3.407887E+0000
 -3.537436E+0000  2.489668E+0000
 -6.665803E-0001 -3.285128E+0000
  2.240745E+0000 -2.412935E+0000
 -1.438215E+0000  2.372213E+0000
 -2.557196E-0001  2.611720E+0000
 -3.448106E+0000 -1.124802E+0000
  2.731848E-0001 -3.555899E+0000
  3.574042E+0000  3.722700E+0000
 -7.764253E-0001 -2.594288E-0001
 -4.587878E+0000 -3.095980E+0000
  4.050500E+0000 -4.045093E+0000
  1.536471E+0000  2.679201E+0000
 -2.383067E+0000  2.737970E+0000
 -1.025225E+0000 -4.892027E+0000
  1.682084E+0000 -2.722307E-0002
  3.414672E-0001  3.264508E+0000
 -2.366798E+0000  2.684334E+0000
 -3.468375E+0000 -1.625523E+0000
  2.788702E+0000 -5.994589E+0000
  5.102399E+0000  2.665929E+0000
 -2.417105E+0000  4.832941E+0000
 -5.227112E+0000 -5.567265E+0000
  2.918831E+0000 -2.193951E+0000
  5.824988E+0000  4.500246E+0000
 -5.520187E+0000  5.147689E+0000
 -5.962894E-0001 -5.256458E+0000
  1.888343E+0000 -1.222108E+0000
  3.825007E+0000  2.481116E+0000
 -6.371586E-0001  3.016180E+0000
 -3.077683E+0000 -1.321979E+0000
  1.192509E+0000  1.129958E+0000
  2.542776E+0000  4.336500E-0001
 -2.038711E+0000  1.057330E+0000
 -1.363606E+0000 -4.653273E+0000
  3.781062E+0000 -2.607684E-0001
  6.943711E-0001  5.812216E+0000
 -3.146481E+0000  2.383254E-0001
 -2.017465E+0000 -1.782981E+0000
  1.558691E+0000  1.261937E-0001
  1.397428E+0000  3.108471E+0000
  4.041172E-0002  2.564459E+0000
 -3.004790E+0000  2.025516E-0001
 -7.214316E-0001 -5.707893E+0000
  5.008564E+0000 -1.066846E+0000
 -6.693479E-0001  5.199463E+0000
 -4.567119E+0000  1.119097E-0001
  4.161504E+0000 -5.111507E+0000
  1.912711E+0000  2.166079E+0000
  1.241482E+0000  2.627629E+0000
 -4.486850E+0000  5.107926E-0001
 -2.982129E-0001 -1.406799E+0000
  4.488540E+0000 -3.386612E+0000
 -1.836452E+0000  4.989857E+0000
 -2.252068E+0000 -1.373506E+0000
 -1.478545E+0000 -1.210698E+0000
  1.831353E+0000  1.924461E-0001
 -5.811050E-0001  1.866540E+0000
 -3.563762E-0001 -1.969687E-0001
  3.614184E-0001 -7.191097E-0001
 -4.753662E-0001  6.900549E-0001
  4.647839E-0001  2.585799E+0000
 -1.643574E+0000 -1.908730E+0000
 -4.061384E-0001  1.043832E+0000
  1.044515E-0001  2.303768E+0000
  3.037660E-0001 -4.224897E-0001
 -7.411718E-0001  3.827133E-0001
  1.400513E+0000 -2.317183E-0002
 -1.284480E+0000 -1.479672E-0001
  2.591679E+0000 -4.934628E-0001
 -5.798819E-0001  2.582827E+0000
 -1.244522E+0000  1.385340E+0000
 -2.267505E+0000 -1.404666E+0000
  1.786830E+0000 -2.437536E+0000
  2.809848E+0000  2.047212E+0000
 -1.491748E+0000 -2.502233E+0000
 -1.254700E+0000 -4.426934E+0000
  1.734031E+0000  1.293937E+0000
  5.618635E-0001  1.367774E+0000
 -2.043138E+0000  1.922858E+0000
  2.060761E-0001 -2.424292E+0000
  2.343004E+0000  1.900634E-0002
 -2.486133E-0002  1.526715E+0000
 -1.140158E+0000 -5.472554E-0001
 -1.374032E+0000 -3.184136E-0001
  2.719747E+0000  4.159866E-0001
  7.491618E-0001  2.859692E+0000
 -2.555062E+0000  2.096050E+0000
  1.270380E+0000 -2.908640E+0000
  1.223315E+0000  8.659120E-0001
 -2.076675E+0000  2.971602E-0001
  6.295185E-0001 -2.551094E+0000
  6.986377E-0001 -2.458509E-0002
  5.766588E-0001 -7.009014E-0001
 -1.093935E+0000  1.378138E+0000
  6.831580E-0001 -9.047862E-0001
  2.467201E+0000  5.056520E-0001
 -2.479914E+0000  3.319727E+0000
 -6.899030E-0001 -3.608899E-0001
  2.178643E+0000  8.757074E-0001
 -2.011920E+0000  3.375584E-0002
  1.166273E+0000 -2.773233E+0000
  1.797633E-0001  1.977831E+0000
 -1.835359E-0001  1.107097E+0000
  1.245347E+0000 -1.386163E+0000
 -1.655356E+0000 -2.165979E+0000
  1.062698E+0000  7.821862E-0001
  1.316454E+0000  7.769432E-0001
 -2.971096E+0000 -1.283598E-0001
  3.419429E+0000  1.048615E-0002
  1.379791E+0000  3.338890E+0000
 -5.535891E-0001  2.421400E+0000
 -3.849060E-0001 -1.620522E+0000
  3.876525E-0001 -2.446144E+0000
  1.671559E+0000  9.986210E-0001
  1.675136E+0000  5.002047E+0000
 -4.845093E+0000 -8.248401E-0001
  4.274009E-0001 -3.335323E+0000
  3.905315E+0000 -1.538672E+0000
  2.324661E+0000  4.105647E+0000
 -3.022144E+0000  8.499920E-0001
 -2.164424E+0000 -4.334788E+0000
  3.240766E+0000 -3.113167E+0000
  1.201248E+0000  7.799455E+0000
 -1.110351E+0000  6.959514E-0001
 -2.454137E+0000 -2.965977E+0000
  4.417518E+0000 -3.914083E+0000
  1.603453E+0000  2.761853E+0000
 -1.967666E+0000  3.184989E+0000
 -9.364222E-0001 -2.834174E+0000
  5.482982E-0001 -1.963418E-0002
  2.297868E+0000  2.543229E+0000
 -3.444005E+0000 -8.751308E-0001
  1.057521E+0000 -2.495046E+0000
  1.276032E+0000  5.013329E-0001
  8.161626E-0001  6.066214E+0000
 -4.328661E+0000 -4.276643E-0001
  1.867825E+0000 -5.221286E+0000
  3.375164E+0000 -2.555496E+0000
 -8.090673E-0001  5.000444E+0000
 -2.511732E+0000 -2.331186E+0000
 -9.191887E-0001 -3.110292E+0000
  1.783617E+0000  8.754940E-0001
  1.936541E+0000  4.057740E+0000
 -2.155903E+0000 -1.224666E+0000
  1.693569E+0000 -2.500642E+0000
  1.862949E+0000 -3.329559E-0001
  2.208664E+0000  2.219110E+0000
 -1.012127E+0000  2.140183E+0000
  1.132370E+0000 -1.232854E+0000
  2.396612E+0000 -6.759191E-0001
 -4.633600E-0001  7.605673E-0001
  1.445733E-0001 -1.741335E+0000
  7.980250E-0001  6.004655E-0001
  1.568797E-0001 -2.179387E-0001
 -1.614385E+0000  1.637887E+0000
  1.248001E+0000  3.769453E-0001
  8.780333E-0001  2.778422E+0000
  8.686184E-0001 -1.383088E+0000
 -7.244833E-0001  7.114074E-0001
  5.484569E-0001 -5.768047E-0001
 -1.850347E+0000  1.226680E+0000
  6.321862E-0001 -3.356739E+0000
 -1.066329E-0001 -1.472390E+0000
  5.200562E-0001  1.216085E+0000
  3.165733E+0000  1.669165E-0001
 -2.536253E+0000  1.461039E+0000
  3.140565E+0000  5.967235E-0001
 -2.779602E+0000  8.773891E-0001
 -4.176974E-0001  7.775409E-0001
  2.907901E+0000 -3.988300E+0000
  5.823171E-0001  4.033673E+0000
 -1.821517E+0000  1.408817E+0000
  8.916647E-0001 -4.635313E+0000
 -1.049522E+0000 -1.899751E+0000
  3.710465E+0000 -1.109647E+0000
  1.768073E-0001  3.363847E+0000
 -3.400219E+0000 -3.117455E-0001
 -1.636034E+0000 -4.821504E-0002
 -6.729239E-0001 -1.689131E+0000
  3.087299E+0000  5.797705E-0001
 -1.208269E+0000  1.499133E+0000
  8.712807E-0001 -1.930303E+0000
 -1.761696E-0001  4.057852E-0001
  1.200742E+0000  2.066465E+0000
 -8.616449E-0001 -1.170686E+0000
  6.499313E-0002 -2.192062E+0000
  1.775678E+0000 -6.112318E-0001
 -3.204988E-0001  3.063965E+0000
 -2.398115E-0001  9.091762E-0001
 -4.358818E+0000 -2.767264E+0000
  2.479997E+0000 -2.871234E+0000
  3.374364E+0000  1.138675E+0000
 -2.520661E+0000  2.463066E+0000
 -2.285100E+0000 -2.994636E+0000
  1.503576E+0000 -1.225840E+0000
  3.100955E+0000  3.577568E+0000
 -1.476703E+0000  3.850276E+0000
 -2.424180E+0000 -2.237034E+0000
  6.031434E-0001 -4.316547E+0000
  3.301117E+0000 -3.968315E-0001
  3.154461E-0002  4.063892E+0000
 -1.282663E+0000 -1.215869E-0001
 -2.747920E+0000 -2.757521E+0000
  4.677772E+0000 -1.869854E+0000
  9.462640E-0001  4.915159E+0000
 -3.407000E+0000 -6.632810E-0001
 -2.219158E+0000 -4.157610E+0000
  4.824133E+0000 -2.074912E+0000
  3.347061E+0000  5.431278E+0000
 -4.297782E+0000  8.998695E-0001
 -3.040062E+0000 -5.333226E+0000
  2.230847E+0000 -3.065249E+0000
  3.794113E+0000  3.532975E+0000
 -3.566724E+0000  9.900694E-0001
 -1.911611E+0000 -1.392411E-0001
  3.941258E+0000 -4.948014E+0000
 -3.363094E-0001  3.933689E+0000
 -1.601347E+0000 -4.272223E-0001
  1.696453E-0001 -3.200567E+0000
  1.628543E+0000  9.649927E-0001
  9.214843E-0001  3.915995E+0000
 -3.318815E+0000  1.929162E+0000
 -8.146930E-0001 -4.314321E+0000
  3.712881E+0000 -4.055234E+0000
  2.267889E+0000  4.871318E+0000
 -2.446066E-0001  1.523845E+0000
 -3.742608E+0000 -2.438148E-0001
  2.122869E+0000 -2.144595E+0000
  3.273086E+0000  1.227261E+0000
 -1.765893E+0000  5.433692E+0000
 -2.513400E+0000 -2.363739E+0000
 -1.277703E+0000 -4.942248E+0000
  4.385601E+0000 -2.223153E+0000
  5.215249E-0001  2.400301E+0000
 -4.419354E+0000  3.964777E+0000
  2.544181E+0000 -5.609433E+0000
 -1.619834E-0001 -1.490896E+0000
  2.805967E+0000  3.018702E+0000
 -1.838582E+0000 -2.204593E+0000
 -1.005113E+0000  1.573614E+0000
  3.898709E-0001  1.202936E-0001
 -1.126482E+0000  1.658775E+0000
 -9.343270E-0001  1.985469E+0000
  4.457545E-0001 -3.917828E+0000
 -4.368463E-0001 -1.631423E+0000
  2.058187E+0000  1.480643E+0000
 -5.208707E-0001  1.586102E+0000
 -2.863016E+0000 -1.656900E+0000
  3.933018E+0000 -3.863361E+0000
  1.548863E+0000  1.701505E+0000
 -1.248894E+0000  4.220906E+0000
  1.982632E-0001 -5.958446E+0000
  7.425071E-0001  1.421929E+0000
  4.318440E+0000 -4.804615E-0001
 -4.693006E+0000  1.464788E+0000
  9.391902E-0001 -2.553620E+0000
  9.914308E-0001  2.564391E+0000
  2.483224E+0000  3.831592E+0000
 -2.374989E+0000  5.390089E-0001
  1.681770E+0000 -4.743717E+0000
  4.504252E+0000  3.587041E+0000
 -1.226427E-0001  3.817559E+0000
 -4.993428E+0000 -2.437873E+0000
 -5.682616E-0001 -2.269649E+0000
  5.221194E+0000 -2.200156E-0001
 -1.567421E-0001  3.162758E+0000
 -3.684190E+0000  1.022945E-0001
 -9.026723E-0002 -5.703527E+0000
  4.094187E+0000  8.160305E-0001
  1.076501E+0000  2.129598E+0000
 -3.686340E+0000  3.365854E+0000
  4.627019E-0001 -5.908639E+0000
  8.108948E-0001  1.002843E+0000
  3.190497E+0000  3.268271E+0000
 -5.274435E+0000  2.341371E+0000
  1.140848E+0000 -4.775977E+0000
  1.889140E+0000 -1.017000E+0000
  1.833736E+0000  7.969955E-0001
 -3.690257E+0000  2.357559E+0000
  6.957365E-0001 -4.210841E+0000
 -5.692097E-0002 -3.376244E+0000
  5.827450E+0000  2.429729E+0000
 -5.472701E+0000  5.360735E+0000
 -5.417390E-0001 -5.139875E+0000
  2.363606E-0002 -1.268523E+0000
  3.274715E+0000  2.673449E+0000
  4.370329E-0004  6.884293E-0001
 -3.383206E+0000 -1.014282E+0000
  1.143115E+0000 -5.107522E+0000
  3.884964E+0000  1.863676E+0000
 -2.098702E+0000  4.745930E+0000
 -2.996113E+0000 -5.546384E-0001
  1.071067E+0000 -4.616624E+0000
  3.776680E+0000  1.010631E-0001
  1.793773E+0000  3.124398E+0000
 -2.673799E+0000  2.488139E+0000
 -1.153747E+0000  1.775538E+0000
  3.770679E+0000 -2.784462E+0000
 -5.276916E-0001  4.434373E+0000
 -2.109447E+0000 -1.112757E+0000
 -9.020731E-0001 -7.304657E-0001
  2.511433E+0000 -1.498107E+0000
  3.385437E-0001  2.202876E+0000
 -2.138037E-0001  1.929720E+0000
 -7.011054E-0001 -1.161850E+0000
 -5.733789E-0002  8.618471E-0001
  3.470721E-0001 -5.425523E-0001
 -1.107218E+0000  8.611159E-0001
  6.907188E-0001  4.595649E-0001
  5.084518E-0001  1.170820E+0000
 -2.949164E+0000  1.650327E+0000
  1.782076E+0000 -4.851828E-0002
  1.789081E+0000  2.794469E+0000
 -3.790209E+0000  4.038675E+0000
  2.427465E-0001 -2.686260E+0000
  1.483762E+0000 -3.789792E+0000
  1.960931E+0000  1.252102E+0000
  6.975985E-0001 -1.445348E+0000
 -2.774313E+0000  2.348861E-0001
  8.014747E-0001 -2.256235E+0000
  8.565568E-0001 -5.438267E-0001
 -1.457816E-0001  1.429527E+0000
 -3.070578E+0000 -2.487029E+0000
  8.111715E-0001 -1.712187E+0000
  2.743946E+0000  4.329336E+0000
 -2.684453E+0000  8.937973E-0001
 -3.930103E+0000 -2.268653E+0000
  2.688752E+0000 -2.245076E+0000
  4.234274E-0001  4.080810E+0000
 -2.888493E+0000  1.381829E+0000
  7.655642E-0001 -4.027744E+0000
  9.212126E-0001 -5.834397E-0002
  2.042621E+0000 -1.612727E+0000
 -1.801894E-0001 -1.105359E+0000
 -6.609952E-0002 -1.484620E+0000
 -2.363557E-0001  1.092961E+0000
 -5.409510E-0001  1.434432E+0000
  5.090085E-0001  1.592569E-0001
  8.009164E-0001  1.198688E-0001
 -1.248937E+0000 -1.106350E+0000
 -7.073500E-0001 -1.402013E+0000
 -1.227566E+0000  1.914459E+0000
  2.496081E+0000 -8.507947E-0001
  2.052941E-0001 -1.168629E+0000
 -6.265336E-0001 -2.075744E+0000
 -1.090852E-0001 -2.328377E+0000
  6.776005E-0001  1.609129E+0000
 -1.040032E-0002  2.592825E+0000
 -1.535766E-0001 -3.949892E+0000
  4.456630E-0001  1.709762E+0000
  1.248532E+0000  3.884327E-0001
  2.258014E-0001 -3.487432E-0001
 -2.393201E-0001  6.899639E-0001
  1.099473E+0000 -2.070130E+0000
 -1.678208E+0000  7.374178E-0001
  2.396676E+0000  3.435342E+0000
 -2.547808E-0001  1.630276E+0000
 -1.322699E+0000 -1.265538E+0000
  5.716485E-0002 -5.000875E-0001
  2.207586E+0000  1.241728E+0000
  3.223635E-0001  5.418351E+0000
 -4.449955E-0001 -5.877170E-0001
  4.978134E-0001 -1.907425E+0000
  3.368791E-0001 -2.359075E+0000
  2.239946E+0000  2.583454E+0000
 -8.591943E-0001  8.585521E-0001
 -4.016712E+0000 -9.038911E-0001
  2.002530E+0000 -4.657234E+0000
  6.406415E-0001  7.784197E-0001
 -1.290143E+0000  2.761253E+0000
 -2.596600E+0000 -1.405282E+0000
  2.937425E+0000 -2.449327E+0000
 -6.693704E-0001  2.518766E+0000
 -1.673982E+0000 -1.555164E+0000
 -6.191858E-0001 -5.331303E-0002
  1.495604E+0000  3.462596E-0001
  2.698735E+0000  1.657119E+0000
 -1.045709E+0000 -7.414174E-0002
 -3.768920E+0000  5.973811E-0001
 -2.163268E-0001 -1.533452E+0000
  2.404035E+0000  4.517410E-0002
 -3.296524E+0000  7.596367E-0001
  3.985085E-0001 -2.593964E+0000
  2.599079E+0000 -3.895276E-0001
  9.188622E-0002  1.650336E+0000
 -1.886870E-0001  1.166813E+0000
 -1.434099E+0000 -1.405718E+0000
  6.678190E-0001 -9.992513E-0001
  1.102049E+0000  3.473974E+0000
  3.628925E-0001  1.046152E+0000
 -2.796836E+0000 -3.766347E+0000
  2.271147E+0000 -2.430439E+0000
  2.598427E+0000  3.318726E+0000
 -2.332307E+0000  4.736172E+0000
  1.032386E-0001 -2.185168E+0000
 -8.779724E-0001 -5.136736E-0001
  3.037069E+0000  6.988102E-0001
 -2.941499E+0000  1.648011E+0000
  9.440956E-0001 -1.572670E+0000
  3.406059E+0000 -2.063411E+0000
 -2.183387E+0000  4.445823E+0000
 -2.131009E+0000 -2.970114E-0001
  2.910169E+0000 -3.260218E+0000
 -6.086016E-0001  1.790362E+0000
 -1.183134E-0002  1.264354E+0000
 -2.544792E+0000 -2.133417E+0000
  3.891586E-0001  7.839993E-0001
  9.820196E-0001 -2.637611E+0000
  1.650721E+0000 -5.430009E-0001
 -1.294124E+0000  3.663595E+0000
 -9.762610E-0001 -4.834758E+0000
 -1.198982E+0000  3.352084E+0000
  3.480191E+0000  5.860651E-0001
 -2.104919E+0000  4.522678E+0000
 -1.074598E+0000  2.031802E+0000
  1.901444E+0000 -3.316409E+0000
  3.176322E+0000 -8.213036E-0002
 -2.525053E+0000  4.977029E+0000
 -2.478450E+0000  5.349742E-0001
 -1.265557E+0000 -4.188469E+0000
  2.377080E+0000 -2.194772E+0000
 -7.790183E-0001 -4.615443E-0001
 -2.338741E+0000 -2.048244E+0000
  3.286367E+0000 -2.410583E+0000
  5.739239E-0002  2.540563E+0000
  8.705721E-0001 -1.690461E+0000
 -2.098133E+0000 -2.198403E+0000
  3.314973E-0001 -2.009489E+0000
  1.465746E+0000  1.462978E+0000
 -1.358770E+0000  3.752606E+0000
 -1.338295E+0000 -4.093491E+0000
  4.896021E-0002  1.130182E+0000
  3.671560E+0000  1.463566E+0000
 -4.428044E+0000  2.264716E+0000
  7.695311E-0001 -2.348021E+0000
 -1.721727E+0000 -6.171452E-0001
  2.398945E+0000 -4.076536E-0001
  1.752793E+0000  2.239298E-0001
 -4.407093E+0000  4.388055E-0001
  9.081964E-0001 -2.690451E+0000
  5.022621E-0001  5.504735E-0001
  1.612605E-0001 -3.859054E-0001
 -3.115134E+0000  5.169896E-0001
  1.935621E+0000 -3.959584E+0000
  1.578241E+0000  1.852949E+0000
  1.618181E+0000  1.839611E+0000
 -3.036195E+0000  2.263513E+0000
 -3.875127E+0000 -1.779385E+0000
  3.122692E+0000 -3.705904E+0000
  2.954476E+0000  4.869654E+0000
 -3.441717E+0000  3.976687E+0000
 -4.299142E-0001 -4.294500E+0000
  4.013027E+0000  8.150108E-0001
  5.242998E-0001  5.031676E+0000
 -2.443310E+0000  5.126478E-0001
 -1.754668E+0000 -2.611491E+0000
  3.489390E-0001  9.288044E-0001
  2.538292E+0000  1.378759E+0000
 -3.406132E+0000  3.666702E-0001
  5.299493E-0001 -2.716639E+0000
 -1.269434E+0000 -3.848443E-0001
  2.089330E+0000 -3.181071E-0001
 -1.145364E+0000  1.972388E+0000
 -2.807010E+0000 -6.844994E-0002
  2.478039E+0000 -2.042825E-0001
  1.539945E+0000  3.817341E+0000
 -1.329570E+0000  4.372655E+0000
 -3.284772E-0001 -1.265696E+0000
 -3.088954E+0000 -1.051901E+0000
  2.218809E+0000 -2.094722E-0002
 -6.958674E-0001  2.839552E+0000
 -2.939884E+0000  9.264976E-0001
  1.188398E+0000 -6.181508E+0000
  3.384601E+0000  1.137513E-0001
  2.269827E+0000  4.043178E+0000
 -4.211109E+0000  2.331304E+0000
 -1.151378E+0000 -3.886441E+0000
  2.060631E+0000 -3.946298E-0001
 -1.266098E+0000  3.353686E+0000
 -2.705430E+0000 -1.456631E+0000
  1.227659E+0000 -2.431220E+0000
  3.774003E-0001  2.176547E+0000
 -5.499814E-0001  7.563332E-0001
 -2.958142E+0000 -6.509188E-0001
 -1.432044E+0000 -1.070535E+0000
  1.136848E+0000 -9.099182E-0002
 -2.204977E+0000  1.926391E+0000
  1.552021E+0000 -2.362962E+0000
 -5.933050E-0001  8.084875E-0001
  2.233442E+0000  1.040716E+0000
 -1.336357E+0000  3.295074E+0000
 -8.904639E-0001 -8.253158E-0001
 -8.317997E-0001 -1.002599E+0000
  1.751556E+0000 -2.738028E+0000
  2.708431E+0000  9.860572E-0001
  1.553086E+0000  1.820027E+0000
 -5.063207E+0000  6.853539E-0001
  1.554986E+0000 -5.572042E+0000
  4.178185E+0000  5.856344E-0002
  4.747684E-0001  2.918945E+0000
 -2.849363E+0000  7.580612E-0001
  6.957288E-0001 -4.738987E+0000
  2.577521E+0000 -4.176134E-0001
 -2.268457E+0000  3.269526E+0000
  1.004239E+0000  1.113871E+0000
 -1.884124E+0000  3.294590E-0002
  1.710776E+0000 -3.662203E+0000
 -8.714386E-0002  8.068502E-0001
 -3.791225E-0001  2.117751E-0002
 -3.548442E-0001 -3.347804E-0001
 -1.379254E+0000 -3.418757E+0000
  5.700128E-0002 -9.397887E-0001
  3.199148E+0000  2.480692E-0001
 -3.724182E+0000  2.851885E+0000
 -1.429219E+0000 -1.337978E+0000
  9.591671E-0001 -1.406767E+0000
  3.548394E+0000  1.083077E+0000
 -1.271026E+0000  4.750796E+0000
 -1.423009E+0000 -3.613015E+0000
 -5.285335E-0001 -2.905183E+0000
  4.763535E+0000  2.018466E+0000
 -2.399697E+0000  4.310083E+0000
 -4.724271E+0000 -5.327854E+0000
  1.083484E+0000 -4.675339E+0000
  2.819709E+0000  9.891565E-0001
 -2.156202E+0000  3.121688E+0000
 -3.149137E+0000  8.192537E-0002
  1.302791E+0000 -3.157900E+0000
  2.866198E+0000  7.839749E-0001
  4.966816E-0001  4.865990E+0000
 -3.870925E+0000 -3.898837E-0001
  9.307599E-0001 -4.305835E+0000
  2.186195E+0000  1.313115E+0000
 -2.818683E-0001  3.030927E+0000
 -4.938418E+0000 -1.300644E+0000
  2.409604E+0000 -2.533156E+0000
  1.181367E+0000  2.467276E+0000
 -2.485736E+0000 -3.315372E-0001
 -6.548631E-0001 -9.956569E-0001
  3.444872E-0001 -4.199683E+0000
 -5.109870E-0001  2.226210E-0002
  2.518011E+0000  1.018798E+0000
 -4.076392E+0000  4.014060E+0000
 -1.973702E+0000 -5.878109E-0001
  4.747427E-0001 -1.023572E+0000
  2.851881E+0000 -8.673213E-0001
 -3.154681E-0001  1.282855E-0001
 -4.017974E-0001 -3.557085E+0000
  2.519876E-0002 -7.125069E-0001
  2.928361E-0001  1.819710E+0000
  1.763895E-0001  2.645256E-0001
  2.247236E-0001  2.244638E+0000
 -4.316090E-0001 -1.171512E+0000
  5.040097E-0001 -2.490684E+0000
  3.215428E+0000  9.774759E-0001
 -7.713279E-0001  3.869586E+0000
 -2.364390E+0000 -2.476274E+0000
  2.556476E+0000  2.110048E-0001
  3.272290E-0001  1.309266E+0000
 -4.654562E-0001  3.956427E-0001
  1.544498E+0000 -2.996174E-0001
  3.942242E-0003 -2.057018E-0001
  1.130155E+0000  1.727563E+0000
 -2.498837E+0000 -1.830287E+0000
  4.025411E+0000 -1.107593E+0000
  7.645892E-0001  2.930081E+0000
 -4.914240E+0000  1.126120E+0000
  1.755915E+0000 -5.142060E+0000
  2.492557E+0000  2.543995E+0000
 -9.302566E-0001 -5.667582E-0002
 -3.463334E+0000 -2.933827E+0000
  1.438753E+0000 -1.588660E+0000
 -4.517064E-0001 -2.685800E-0001
  5.618336E-0001  3.120115E+0000
 -1.852436E+0000  2.756662E+0000
 -1.523861E+0000 -9.581634E-0001
  5.201583E-0001 -1.256585E+0000
  1.928836E+0000 -4.592018E-0001
 -2.960615E+0000  3.875468E+0000
 -5.276973E-0001 -2.000527E+0000
  1.699272E+0000 -6.375204E-0001
  1.852556E+0000  1.568315E+0000
 -1.890927E+0000  2.419625E+0000
 -1.412939E+0000 -1.850505E+0000
  4.287683E-0001 -4.015284E-0001
  4.338536E+0000  7.868812E-0001
 -3.233584E+0000  2.680071E+0000
  7.222004E-0001 -1.093866E+0000
  1.001614E+0000 -5.935421E-0001
 -9.548730E-0001  1.897788E+0000
 -2.115911E+0000 -1.924039E+0000
  1.442894E+0000  1.763226E+0000
  8.634159E-0002  1.613065E+0000
 -2.692565E+0000 -2.291691E+0000
  2.505927E+0000 -4.674844E+0000
  2.313955E+0000  2.018680E+0000
 -7.652399E-0001  2.967795E+0000
 -1.455385E+0000 -3.248424E+0000
  2.073580E+0000 -1.678434E-0002
  8.491289E-0002  1.588679E-0001
 -1.617912E+0000 -1.036703E+0000
  2.172754E+0000 -2.434233E+0000
  8.978292E-0001  2.240111E+0000
 -2.222369E+0000  9.155156E-0001
 -9.678146E-0001 -2.056022E+0000
  7.690920E-0001 -1.444980E+0000
  2.835778E+0000 -2.579213E-0001
 -7.625948E-0001  3.141905E+0000
 -1.691427E-0002 -2.028776E+0000
  5.873138E-0001  9.523772E-0002
  1.252618E+0000 -1.410789E+0000
 -9.038468E-0003  4.355186E-0002
  1.244418E-0001  2.157147E+0000
 -3.899644E+0000 -1.662594E+0000
  1.274309E+0000  9.826116E-0002
  9.775863E-0001  1.214287E+0000
 -8.362855E-0001  1.032933E+0000
  9.139346E-0001 -2.144959E+0000
 -2.208646E+0000  5.710077E-0001
  1.720285E+0000 -1.838724E+0000
  2.398791E-0001  1.602756E+0000
  5.340641E-0003  2.339887E+0000
 -6.899349E-0001 -4.089448E+0000
  5.095639E-0002 -4.362441E-0001
  1.755122E+0000  3.149995E+0000
 -1.504480E+0000  1.470958E+0000
 -3.406353E+0000 -4.131614E-0001
  1.481324E+0000  1.490172E+0000
  1.011238E+0000  1.757595E+0000
 -1.857282E+0000  2.653200E+0000
  7.721105E-0001 -1.835032E+0000
 -4.902853E-0001 -4.104638E+0000
  1.701057E+0000 -2.339129E+0000
 -2.193141E+0000  1.679316E+0000
 -4.381309E-0001 -1.452079E+0000
  4.855529E-0001  5.159286E-0001
 -3.296245E-0001  3.128782E+0000
  1.107458E-0001 -2.524806E-0001
 -3.659230E+0000  3.965414E-0001
  1.981013E+0000  2.903070E-0001
  6.919934E-0001  4.625993E+0000
 -2.690982E+0000  1.327147E+0000
  3.501087E-0001 -4.576119E+0000
  3.000596E-0001 -4.020429E-0001
  2.056182E+0000 -6.864040E-0001
 -3.262507E+0000 -1.289656E+0000
  1.403295E+0000 -3.815318E+0000
  3.068363E+0000  9.213479E-0001
 -6.707107E-0002  2.133554E+0000
 -4.223089E+0000  2.836778E+0000
  1.472869E+0000 -1.658600E+0000
  5.649883E-0001  2.410673E+0000
  3.720904E-0001  2.146968E+0000
 -3.831910E+0000 -1.471604E+0000
  4.787911E+0000 -2.358959E+0000
 -2.152540E+0000  3.248878E+0000
 -1.022744E+0000  1.096113E+0000
 -1.165296E+0000 -1.118841E+0000
  1.886996E+0000 -1.785668E+0000
  4.069813E-0001  2.133669E+0000
  1.432902E+0000 -5.103163E-0001
 -1.475369E+0000  9.601994E-0002
  1.341112E+0000 -8.368971E-0002
 -6.654432E-0001  7.597401E-0001
  9.347440E-0001 -8.423215E-0001
  3.599960E-0001  2.143838E-0001
 -8.682428E-0001 -9.112366E-0002
 -1.653957E+0000 -1.254110E+0000
  2.005340E+0000 -1.573533E+0000
 -1.366706E+0000  3.697274E+0000
  1.413471E+0000 -2.365032E-0001
 -2.512727E+0000  2.881413E-0001
  1.076082E+0000 -3.944498E+0000
  1.986169E+0000 -6.469488E-0001
 -1.302362E+0000  1.219798E+0000
  1.280134E+0000 -1.083969E+0000
 -1.161320E+0000 -5.627837E-0002
 -7.113640E-0001 -2.971999E+0000
  1.638702E+0000 -2.965570E+0000
  2.859305E+0000 -4.411617E-0001
 -1.660259E+0000  4.424648E+0000
  9.982152E-0001  7.951109E-0002
 -2.816980E+0000  1.234314E+0000
  3.666682E+0000 -7.333779E-0002
 -7.106729E-0001  2.008537E+0000
  4.775928E-0001 -1.570905E+0000
 -3.986469E+0000 -5.019912E-0001
  3.959450E+0000 -2.356630E+0000
  1.184056E+0000  2.462670E+0000
 -3.158513E+0000  3.286490E+0000
  1.001421E+0000 -1.215322E+0000
 -1.209030E+0000  1.602315E+0000
  2.395252E+0000 -6.739142E-0001
 -1.401865E+0000  2.588820E+0000
 -8.046588E-0001  8.443030E-0001
  2.849935E-0001 -2.427250E+0000
 -1.879772E+0000 -5.064780E-0001
  4.861163E+0000  4.639044E-0001
 -1.299105E+0000 -2.301381E-0001
  3.590330E-0001 -1.157443E+0000
 -6.205930E-0001 -3.312481E-0001
  2.572570E-0001  3.057179E-0002
  2.243964E+0000  1.117270E+0000
 -1.200520E+0000  2.229099E+0000
 -2.121732E+0000 -3.376762E+0000
  1.093498E+0000 -3.621349E+0000
  3.866675E+0000  2.654163E-0002
 -3.617352E-0001  3.345678E+0000
 -6.058285E-0001 -4.346339E-0001
 -2.843074E-0001 -1.203620E+0000
  3.816023E+0000  8.476965E-0001
  6.393815E-0001  4.212064E+0000
 -4.297788E+0000  1.278052E+0000
 -5.069481E-0001 -4.494152E+0000
  5.239526E+0000 -1.181142E+0000
  9.554481E-0001  3.457913E+0000
 -2.152852E+0000  1.883936E+0000
 -7.884522E-0001 -3.348522E+0000
  1.087578E-0001  2.945450E+0000
  2.115440E+0000  1.199266E+0000
 -2.830606E+0000  2.760942E+0000
 -4.558940E-0002 -5.161812E-0001
  3.352971E-0001 -3.250282E-0001
 -8.692010E-0001  1.459728E+0000
 -7.838005E-0001 -1.787458E+0000
  9.426892E-0001  8.538735E-0001
  3.058636E+0000  1.095023E+0000
 -2.950252E+0000  3.794986E+0000
 -3.353338E-0001 -4.065189E+0000
  2.021419E+0000 -2.020111E+0000
  2.657167E+0000  1.104013E+0000
 -2.685123E-0001  1.311237E+0000
 -1.566060E+0000  7.992436E-0001
 -6.863862E-0001 -2.290852E+0000
  2.354811E+0000  2.708685E-0001
  1.321159E+0000  2.217736E-0001
 -5.290308E+0000  3.683603E+0000
  1.478555E+0000 -2.541747E+0000
 -3.285381E-0001 -2.932056E+0000
  2.580053E+0000  5.123982E-0001
 -2.685330E-0001  2.973033E+0000
 -5.685820E+0000 -2.527718E+0000
  1.924804E+0000 -3.688761E+0000
  2.157018E+0000  2.383589E+0000
  5.249653E-0002  3.056901E+0000
 -2.617779E+0000 -1.588776E+0000
  9.618396E-0001 -3.191306E+0000
  2.630468E-0001  1.815833E+0000
  2.138327E+0000  2.446502E+0000
 -4.277322E+0000  2.891967E+0000
  1.733316E+0000 -1.410963E+0000
  1.263911E+0000 -1.064621E+0000
  7.678186E-0001  1.013425E+0000
 -2.053615E+0000 -9.212718E-0001
  1.024152E+0000 -2.045415E+0000
  1.481729E+0000  1.754640E-0001
 -2.146179E-0001  3.049593E+0000
 -4.171856E-0001  1.352277E+0000
 -1.219376E+0000 -1.877476E+0000
  5.343132E+0000 -2.124980E+0000
 -2.428322E-0001  5.557523E+0000
 -2.323905E+0000 -6.480285E-0001
  6.027662E-0001 -1.393963E+0000
  1.416820E+0000  1.077234E+0000
 -3.421210E-0001  2.784001E-0001
 -1.286862E+0000  1.462485E+0000
 -2.026723E+0000 -2.128891E+0000
  2.419804E+0000  1.352717E+0000
 -7.287442E-0001  4.599846E+0000
 -1.977413E+0000 -2.239553E+0000
 -8.069037E-0001 -2.514843E+0000
  5.139566E+0000 -1.441145E+0000
  8.887676E-0002  2.823008E+0000
 -3.028296E+0000  3.043088E-0001
  1.499582E-0001 -1.627627E+0000
  1.241754E+0000 -5.075532E-0001
 -1.755494E+0000  2.847798E+0000
 -1.227085E+0000 -1.214228E+0000
  9.936604E-0001 -1.444920E+0000
 -1.904562E+0000  1.803401E+0000
 -9.099156E-0001  7.794997E-0001
  1.424089E+0000  2.513778E+0000
 -3.468807E+0000  8.477730E-0002
  8.399310E-0001 -1.401314E+0000
  5.796117E-0001 -3.579241E-0001
  1.910096E+0000  1.266859E+0000
 -2.726921E-0001  2.558624E+0000
 -1.596237E+0000 -2.124051E+0000
  7.468569E-0001 -1.428877E-0001
  3.888970E+0000  7.558164E+0000
 -3.321353E+0000  2.444028E+0000
 -3.681729E+0000 -5.129859E+0000
  5.053341E+0000 -4.343584E+0000
  2.053454E+0000  7.595134E+0000
 -3.160169E+0000  2.913120E+0000
 -4.515503E+0000 -5.761959E+0000
  4.979904E+0000 -3.447183E+0000
  2.281056E+0000  3.011276E+0000
 -5.331973E+0000  1.695479E+0000
  4.474944E-0001 -4.293174E+0000
  1.844766E+0000 -2.987277E+0000
  4.163922E+0000  5.909074E+0000
 -4.946005E+0000  3.172903E+0000
 -2.628231E+0000 -4.509072E+0000
  6.478870E+0000  3.764364E-0001
  1.983661E+0000  4.331773E+0000
 -6.975215E+0000  1.842278E+0000
 -6.918400E-0001 -6.175271E+0000
  3.100190E+0000  1.774488E+0000
  1.050704E+0000  6.069675E+0000
 -3.723616E+0000  1.556268E+0000
 -2.973462E+0000 -4.021264E+0000
  2.802447E+0000 -1.495703E+0000
  1.861483E+0000  4.440820E+0000
 -4.351334E+0000 -7.062595E-0001
 -1.770844E+0000 -6.553510E+0000
  5.737846E+0000 -5.385878E-0001
 -2.433803E+0000  5.955254E+0000
 -4.042310E+0000 -5.139705E-0001
  1.812850E+0000 -3.942971E+0000
  4.232630E+0000  3.940084E+0000
  1.142979E+0000  4.395801E+0000
 -4.414774E+0000 -2.523900E+0000
 -4.660739E-0001 -3.526522E+0000
  1.956391E+0000  1.116196E-0002
  7.770357E-0001  1.390414E+0000
 -3.124261E+0000  3.004489E+0000
 -4.346403E-0001 -1.256014E+0000
  2.897996E+0000  1.759274E-0001
 -6.415141E-0001 -3.902288E-0002
 -8.618817E-0002 -3.639306E+0000
 -2.297057E+0000  4.202962E-0001
  4.129895E+0000 -1.166755E+0000
 -1.154836E+0000  2.153089E+0000
 -2.205346E+0000 -8.915288E-0001
  2.360561E+0000 -1.582445E+0000
  1.151964E+0000  2.191008E+0000
  1.579195E+0000  1.568196E-0001
 -5.533615E+0000  3.069952E-0001
  2.708546E+0000 -3.838215E+0000
  2.513865E+0000 -1.104051E+0000
 -1.504861E+0000  7.352410E+0000
 -1.295684E+0000 -4.155397E+0000
 -3.931176E-0001  5.247110E-0001
  3.812722E-0001  2.976751E+0000
 -1.876576E-0001  8.787821E-0001
 -1.372943E+0000 -1.071813E+0000
 -5.503950E-0001 -1.727955E+0000
  1.256961E+0000 -2.366908E-0001
 -5.659670E-0001 -1.860624E+0000
  2.336938E-0001 -2.764993E-0001
  8.676850E-0001  9.140227E-0001
 -1.509955E+0000  1.443207E+0000
  1.598733E-0002 -4.172906E-0001
  4.825004E-0001  3.580396E+0000
 -1.175223E+0000 -1.724578E+0000
  1.198776E+0000 -1.288354E+0000
 -1.241346E+0000  4.273140E+0000
  5.502025E-0001  2.130266E+0000
 -5.509565E-0001  6.342942E-0001
 -1.425860E+0000 -5.477849E-0001
  2.533231E+0000 -3.360920E-0002
  9.826674E-0002  3.327093E+0000
 -9.929613E-0001  1.874423E+0000
 -1.759375E+0000 -1.063797E+0000
  4.785280E+0000  2.110019E+0000
  1.242644E+0000  4.296305E+0000
 -2.990887E+0000  1.945922E+0000
 -3.122700E-0001 -3.728273E+0000
  1.874385E+0000 -1.160452E+0000
  1.363940E+0000  2.834332E+0000
 -1.698820E+0000  1.518882E+0000
 -8.292245E-0001 -1.076626E+0000
  3.849026E-0001 -5.557284E+0000
  1.791759E+0000  1.242063E+0000
  1.694176E+0000  9.296444E-0001
 -2.021300E+0000  9.453274E-0001
 -1.542011E+0000 -1.829699E+0000
 -9.635604E-0001 -1.274173E+0000
  3.741923E+0000 -3.415773E+0000
 -5.623044E-0001  1.135197E+0000
 -1.049169E+0000 -2.532850E+0000
 -3.860727E-0001 -2.807892E+0000
  2.290743E+0000  1.071697E+0000
 -2.649143E+0000  1.194105E-0001
 -1.366829E+0000  6.659813E-0001
  2.590848E+0000 -6.723168E-0001
 -3.069673E-0001 -5.331241E-0001
  1.131383E+0000 -1.780795E+0000
 -2.585737E-0001  1.956476E+0000
 -1.586250E-0001 -1.006202E+0000
  7.014346E-0001 -1.540971E+0000
  5.269301E-0001 -2.416792E+0000
  1.604715E+0000  2.082520E+0000
  6.447057E-0002 -1.675756E+0000
 -8.029622E-0001 -2.055683E+0000
  2.356323E+0000 -2.601911E-0002
 -3.552083E+0000  2.451998E+0000
  1.235799E+0000 -5.699011E-0001
 -2.617265E+0000  2.683711E-0001
 -1.919016E-0001 -1.040972E+0000
  2.070540E+0000  4.754526E-0001
  7.925863E-0002  1.081575E+0000
 -4.280117E-0001  1.528616E+0000
 -3.480988E-0001 -2.367111E+0000
 -1.384252E+0000 -4.286647E-0001
  1.399034E+0000 -2.559195E-0001
  4.084214E-0002  2.357061E+0000
 -2.656958E+0000 -1.460335E+0000
  9.544535E-0001 -3.611686E+0000
  2.152641E+0000 -1.497420E+0000
 -4.935514E-0001  1.779680E-0001
  2.273734E+0000 -6.863633E-0001
 -1.317714E+0000 -1.906362E-0002
  1.986463E+0000 -1.014015E+0000
 -5.129450E-0001 -2.245385E+0000
  2.314411E-0001  1.659454E+0000
 -3.606731E-0001 -2.113791E+0000
 -3.912539E-0001  1.240215E+0000
  1.420640E+0000  1.207522E+0000
 -1.712878E+0000 -8.120672E-0001
  3.334620E-0001 -7.633858E-0001
 -2.425219E+0000 -2.136985E+0000
 -6.695035E-0001 -3.363610E+0000
  1.205161E+0000 -1.116517E+0000
 -2.342195E+0000  2.345150E+0000
 -7.353601E-0001 -1.684292E+0000
  2.149184E+0000 -1.462079E+0000
 -6.330371E-0001  2.410279E+0000
  1.873981E+0000  4.566888E+0000
 -4.325066E+0000  9.499498E-0001
  6.738307E-0001 -1.071219E+0000
  2.621742E+0000 -2.014652E+0000
  4.782981E-0001  2.465367E+0000
 -8.605521E-0001 -5.508138E-0001
 -7.909511E-0001  9.280348E-0001
  3.883005E+0000 -3.506214E+0000
  8.214456E-0001  1.428443E+0000
  6.461958E-0001  1.421103E+0000
 -2.009970E+0000 -2.529003E+0000
  3.200218E+0000 -1.370270E-0001
  1.247034E+0000 -2.424011E-0002
 -1.644818E+0000 -1.984906E+0000
 -1.082900E+0000  1.503248E+0000
  2.549931E+0000 -2.929311E+0000
  1.076091E+0000  2.246508E+0000
 -6.992695E-0001  1.912332E+0000
 -2.710541E+0000 -1.609573E+0000
  9.335636E-0001 -1.855237E+0000
  1.662346E+0000  2.245168E+0000
 -2.174847E+0000  3.270379E+0000
 -1.980543E+0000 -1.836100E+0000
  1.834008E+0000  3.732743E-0001
  1.576771E+0000  4.203587E-0001
 -3.157661E+0000  2.496012E+0000
  4.623733E-0001 -4.628655E+0000
  2.429674E+0000 -3.594488E+0000
  9.406140E-0001  4.889442E+0000
 -6.270387E-0001  2.090335E+0000
 -3.287136E+0000 -5.482684E-0001
  3.439528E+0000 -4.013591E+0000
  1.528605E+0000  1.539844E+0000
 -3.544381E+0000  2.587102E+0000
 -3.945301E-0001 -2.540770E+0000
 -1.267531E-0001 -1.416068E+0000
  1.441598E+0000 -2.415946E-0001
 -2.019332E+0000 -4.813662E-0001
 -7.870127E-0001 -3.492388E+0000
  1.591993E+0000  2.005464E+0000
  6.322639E-0001  2.901624E+0000
 -4.829416E-0001  1.194639E+0000
 -1.074103E+0000 -1.245528E+0000
  1.766068E+0000 -9.323017E-0001
  1.350249E+0000  1.495831E-0001
 -7.821747E-0001 -3.329059E+0000
  2.015158E+0000 -5.687853E-0001
  1.257573E+0000  4.369098E+0000
 -9.166731E-0001  1.467021E+0000
 -2.955189E+0000 -5.151801E+0000
  4.200324E+0000 -2.687173E-0001
 -1.044269E-0001  3.081740E+0000
 -2.538064E+0000 -7.643923E-0001
  1.579095E+0000 -2.688260E+0000
 -5.859171E-0001  2.693872E+0000
 -3.172177E-0002  3.690983E+0000
 -1.423288E+0000  2.329805E+0000
 -5.816658E-0001 -2.220581E+0000
  4.551266E+0000 -7.717469E+0000
 -7.443340E-0003  5.073226E+0000
  5.383373E-0001 -1.807239E-0001
 -2.795581E+0000 -1.173252E+0000
  1.495268E+0000 -7.385391E-0001
  5.205212E-0001  4.820092E+0000
 -4.031830E+0000  1.153205E+0000
 -9.124743E-0001 -5.857558E+0000
  1.264303E+0000 -4.035922E-0001
  2.423227E+0000  1.751135E+0000
 -5.873963E+0000  2.590555E+0000
  8.685447E-0001 -2.570738E+0000
  2.997603E+0000 -3.424472E-0001
  2.103804E+0000  4.604442E+0000
 -2.695541E+0000  2.276975E+0000
  1.824763E-0002 -9.508846E-0001
 -1.534910E+0000 -2.430534E+0000
  2.945107E+0000 -1.646925E+0000
 -6.194178E-0001  1.502431E+0000
  1.490541E+0000 -1.534592E+0000
 -7.727419E-0001  3.143083E-0001
  1.325520E+0000 -3.895444E+0000
  2.032582E+0000  4.662317E-0001
  7.049007E-0001 -1.762430E-0001
 -1.452946E+0000 -1.650050E+0000
 -9.759040E-0001  1.201647E+0000
  2.052316E+0000  5.241881E-0001
 -4.699740E+0000  2.384448E+0000
  2.492493E+0000 -1.867627E+0000
 -1.235071E+0000 -2.054746E+0000
  1.939306E+0000  7.141950E-0001
  1.216720E+0000  1.043845E+0000
 -2.881730E+0000  2.711618E+0000
  5.881180E-0001 -4.766433E+0000
  9.967215E-0001  4.410928E-0001
  3.148225E+0000  2.456010E+0000
 -2.498999E+0000  1.854671E-0001
  9.211624E-0001 -1.722506E+0000
  1.920085E+0000  4.276725E-0001
 -1.104995E+0000  2.448680E+0000
 -3.397413E-0001 -1.307857E+0000
 -2.374181E+0000  8.812304E-0001
  3.942334E-0001  6.992668E-0001
  2.311941E+0000 -1.173171E+0000
 -6.242070E-0001  1.267365E-0001
 -1.113710E-0001 -2.157535E+0000
 -1.145670E+0000 -2.012139E+0000
  2.259106E+0000 -2.601035E+0000
 -9.158593E-0001 -1.397741E+0000
  3.727636E-0001  2.715020E+0000
  1.025037E+0000 -1.188300E+0000
 -8.922106E-0001  1.757100E+0000
  7.586043E-0001 -2.697316E-0001
 -1.695734E+0000 -1.001094E-0001
  3.876576E+0000 -3.574259E+0000
  3.947703E-0003  6.007013E+0000
 -3.778088E+0000  6.829421E-0001
 -1.311479E+0000 -4.196747E+0000
  5.189408E+0000 -9.550286E-0001
 -7.423555E-0001  3.463679E+0000
 -1.894128E+0000  2.883073E-0001
 -2.178819E-0001 -4.322856E+0000
  3.128323E+0000 -1.487223E+0000
 -8.157566E-0001  4.698779E+0000
 -3.527363E+0000  9.353996E-0001
  6.826852E-0001 -6.924491E+0000
  3.369088E-0001 -2.819233E+0000
  3.809815E+0000  5.635919E+0000
 -1.884102E+0000  2.455381E+0000
 -4.721810E+0000 -6.895360E-0001
  2.934914E+0000 -3.720426E+0000
  8.294041E-0001  1.838915E+0000
 -2.222335E+0000  2.398544E+0000
 -2.828158E-0001 -4.450680E+0000
  4.075893E-0001 -1.886344E+0000
  5.142388E+0000  2.180366E+0000
 -4.466633E+0000  3.722159E+0000
  1.907142E+0000  8.803268E-0001
 -8.340482E-0001 -2.077407E+0000
  1.246700E+0000 -1.102270E-0001
 -8.139260E-0001  1.084039E+0000
 -6.194785E-0001 -2.681437E+0000
  1.521620E+0000 -1.229151E+0000
 -2.421329E+0000 -5.475403E-0001
  5.803952E-0001 -1.262658E+0000
 -2.728772E+0000 -1.683704E+0000
  3.313185E+0000 -7.472421E-0001
 -1.644437E+0000  2.067150E+0000
 -6.399965E-0001  1.297957E+0000
  1.039452E-0001  8.265165E-0002
 -1.293767E+0000 -6.471754E-0001
  2.144211E-0001 -1.141770E+0000
 -8.376201E-0001  1.201669E+0000
 -7.827780E-0001 -1.677570E+0000
  2.398750E-0001  1.661137E+0000
  1.403847E+0000 -7.974831E-0001
 -1.090176E+0000  3.249592E-0001
  1.760922E-0001  8.278346E-0001
 -1.122290E+0000 -6.993887E-0001
  1.444555E+0000  1.022015E+0000
  6.242955E-0001  2.932941E+0000
 -1.548622E+0000  6.339446E-0001
  2.760329E-0001 -2.465399E+0000
 -3.165840E-0001  1.517860E-0001
  9.889344E-0001  1.746656E+0000
 -3.688000E+0000  2.199700E+0000
  8.241722E-0001 -2.192592E+0000
  1.099954E+0000  1.580507E+0000
  1.696607E-0001  2.551268E-0001
  1.391013E-0001 -1.681454E+0000
 -1.321333E+0000 -2.064022E+0000
  1.100811E-0001 -9.256495E-0001
  2.213214E+0000  2.893783E-0001
 -3.204055E+0000  4.669527E-0001
 -1.073192E+0000 -2.231745E+0000
  1.179298E+0000  1.585949E+0000
  7.094973E-0001  2.100621E+0000
 -2.334839E+0000  1.006931E+0000
 -1.748054E-0001 -3.096212E+0000
  4.763892E-0001  1.965321E-0001
  2.194434E+0000  9.499920E-0001
 -3.240552E+0000  1.212706E+0000
  1.158135E+0000 -3.908617E+0000
  2.878472E-0001 -1.923909E+0000
  2.919901E+0000 -4.309056E-0001
 -1.863651E+0000  8.410952E-0001
  1.856005E+0000 -2.827937E+0000
 -7.812153E-0001 -8.197269E-0001
  1.295275E+0000  1.815462E+0000
  3.547564E-0001  1.790178E-0001
  1.164756E-0001 -2.040678E+0000
  7.682320E-0001  1.090397E+0000
  1.019293E+0000  1.244244E+0000
 -4.501744E+0000  2.424821E+0000
  1.360535E+0000 -2.561347E+0000
  1.148431E+0000 -8.143738E-0001
 -2.679386E-0001  2.670864E+0000
 -2.747889E+0000  6.056874E-0001
 -6.030950E-0001 -3.730709E+0000
  3.080963E+0000  1.067745E+0000
  4.949227E-0001  4.148954E+0000
 -2.335452E+0000  2.841879E+0000
  6.170226E-0001 -1.311392E+0000
 -1.242657E+0000  1.251798E+0000
  4.590203E+0000 -1.146963E+0000
 -3.614077E+0000  1.949971E+0000
  1.562946E+0000 -2.727403E+0000
  3.187382E-0001  1.714349E+0000
  1.084976E+0000  3.155392E+0000
 -2.464709E+0000  2.871864E-0001
  1.236827E-0001 -5.202055E-0001
  2.570044E+0000  1.110186E+0000
  2.654691E-0002  5.164298E+0000
 -2.364377E+0000  1.580798E+0000
  3.415950E-0001 -3.073206E+0000
  3.742497E+0000  8.065522E-0001
 -8.833318E-0002 -1.087163E+0000
 -2.677900E+0000 -3.599406E+0000
  1.074146E+0000 -1.802974E+0000
  1.667335E+0000  3.190994E-0001
 -1.034534E+0000 -3.409894E-0001
 -2.883443E+0000  8.791927E-0001
 -1.822575E+0000 -6.365319E-0001
  1.201862E+0000 -5.564868E-0001
 -2.044117E+0000  9.923884E-0001
  4.204132E-0001  1.429910E+0000
 -2.420632E-0001 -1.223629E+0000
  9.233626E-0001  2.153320E+0000
 -8.736746E-0001 -8.135228E-0001
 -6.944689E-0001 -1.281302E+0000
  2.510910E+0000 -1.200708E+0000
  3.823023E-0002  2.084443E+0000
 -1.169496E+0000  3.612443E+0000
  8.342362E-0001 -3.101681E+0000
  2.226428E+0000 -5.368488E-0001
  1.123295E+0000  1.273618E+0000
 -6.368807E-0002 -1.605909E+0000
 -3.294246E+0000 -6.768462E-0002
  4.152327E+0000 -9.538835E-0001
 -1.910853E+0000  2.668020E+0000
 -1.426694E+0000  6.651959E-0001
  2.140955E+0000 -8.946611E-0001
 -1.124454E+0000  2.996233E+0000
  9.704367E-0001  2.246331E+0000
 -1.983650E+0000 -1.349277E+0000
  3.976964E+0000 -9.435005E-0001
 -9.506674E-0001  9.298447E-0001
  4.976895E-0001  2.334586E+0000
 -1.537944E+0000  2.281028E+0000
 -3.745624E-0001 -2.668116E+0000
  1.051810E+0000 -1.769321E+0000
  3.834580E-0001 -2.042055E+0000
  2.969779E-0001  8.327383E-0001
 -3.018725E-0001  2.283537E-0001
 -1.754139E+0000 -4.780616E-0001
  3.233897E+0000 -1.801575E+0000
 -5.828833E-0001  2.720370E-0002
  1.420043E+0000 -8.504636E-0001
 -8.900345E-0001  2.329472E+0000
 -1.232238E+0000  1.305978E+0000
  3.561760E-0001  1.073121E+0000
 -4.461420E-0001  4.515306E+0000
  1.779464E+0000 -1.465482E+0000
 -1.975608E+0000  3.117286E+0000
  1.280660E+0000 -8.492986E-0002
 -1.178403E+0000  2.540100E+0000
 -6.062139E-0001 -3.185834E-0001
 -8.667212E-0001 -1.788952E+0000
  1.489344E+0000  1.491814E+0000
 -9.126746E-0001 -7.452349E-0001
 -1.702196E+0000  2.859920E+0000
 -1.343256E-0001  1.324816E+0000
  9.282310E-0002  2.116385E-0001
  1.568489E-0001  6.127831E-0001
  1.034086E-0001 -5.160864E-0001
 -2.189939E+0000  5.205466E-0001
  3.186670E+0000 -1.859814E+0000
 -3.464356E-0001  1.293956E+0000
 -6.003625E-0001 -3.603389E-0001
 -1.919229E-0001 -3.296078E+0000
  1.153955E+0000  8.015922E-0001
 -4.582577E-0001  1.615948E+0000
 -2.223950E+0000  2.324602E-0002
  1.294650E+0000  7.717321E-0001
  1.132659E+0000 -2.111237E+0000
  1.960469E-0001 -1.452488E+0000
 -7.746405E-0001  1.324942E+0000
  1.441252E+0000  4.604908E-0001
  3.533939E-0001 -1.451293E+0000
 -1.056398E+0000 -1.609356E+0000
  2.297777E+0000  2.259039E+0000
 -1.568919E-0001  3.033084E+0000
 -2.717113E+0000 -9.705150E-0001
 -3.086712E-0001  8.152924E-0001
  1.067816E+0000 -2.312792E+0000
 -3.781675E+0000 -8.116198E-0001
  5.221453E+0000 -1.741590E+0000
 -9.196665E-0001  9.865665E-0001
 -8.965609E-0001 -9.538038E-0001
  1.905098E+0000 -4.435415E+0000
  1.413655E-0001  1.077501E+0000
  1.644141E+0000  1.777601E+0000
 -4.091122E+0000  1.881496E+0000
  4.138467E+0000 -5.436984E+0000
 -1.355403E+0000  4.011661E+0000
  1.223492E-0001 -8.792533E-0001
 -8.166848E-0001 -2.135187E+0000
  1.066724E+0000  5.077280E-0001
  6.742580E-0001  7.646277E-0001
 -1.249414E-0001  1.483188E+0000
  8.237817E-0001 -3.154662E+0000
  1.026195E+0000  4.273695E-0001
 -8.006498E-0001 -7.783063E-0001
 -7.552088E-0001 -1.806127E+0000
  3.404013E-0001  3.764256E+0000
  1.762352E+0000  8.006079E-0001
 -4.062822E-0001  2.383686E+0000
 -2.083858E+0000 -1.124397E-0001
  1.867297E+0000 -3.441047E+0000
  3.615321E-0001  4.850283E+0000
  1.606922E+0000  1.300783E+0000
 -4.492226E+0000 -3.785765E-0001
  1.738606E+0000 -3.057669E+0000
  1.581432E+0000  1.445706E+0000
  2.685036E+0000  2.882853E+0000
 -4.381526E+0000  2.179213E+0000
 -2.905926E+0000 -4.699794E+0000
  4.129867E+0000 -3.165353E+0000
  9.579134E-0001  4.269643E+0000
 -2.900110E+0000  5.372674E+0000
 -1.670292E+0000 -9.850234E-0001
  7.488726E-0001 -1.932635E+0000
  2.004632E+0000  5.794661E-0001
 -3.743007E+0000  7.295302E-0001
  5.785988E-0001 -1.951925E+0000
 -4.986485E-0002  8.026756E-0002
  1.474901E+0000  1.899029E+0000
 -3.004442E+0000  5.605418E-0001
 -1.104736E+0000 -4.037027E+0000
  3.443464E+0000 -6.077523E-0001
 -3.034531E+0000  5.162937E+0000
 -8.553204E-0001  5.630854E-0001
 -1.820721E+0000  1.203905E+0000
  4.301476E+0000  1.111051E+0000
 -3.051507E+0000  4.609217E+0000
  7.515184E-0002  5.462433E-0001
  1.506237E+0000 -6.763391E-0001
  5.458805E-0001  1.246342E+0000
 -2.896881E+0000  1.090613E+0000
  6.269767E-0001 -4.540282E-0001
  2.605779E+0000 -1.553692E+0000
 -6.678758E-0001  2.817958E+0000
 -1.884607E+0000  3.453548E-0001
  3.203571E-0001 -9.997198E-0001
  2.945955E+0000 -3.414575E-0001
 -2.269772E+0000  2.346799E+0000
  8.438860E-0001 -5.465691E-0001
 -2.860789E+0000 -2.052756E+0000
  1.564027E+0000 -4.396563E-0001
  1.081872E+0000  2.840771E+0000
 -2.789486E+0000  1.468933E+0000
 -2.905518E+0000 -3.412780E+0000
  1.435551E+0000 -1.762985E+0000
  7.489462E-0001  2.650997E+0000
  6.330096E-0001  2.386600E+0000
 -2.562516E+0000 -6.223269E-0001
  1.319576E+0000 -1.330752E+0000
  5.421811E+0000  2.046342E+0000
 -3.202785E+0000  5.585864E+0000
 -2.527798E+0000 -8.225247E-0001
 -8.338525E-0001 -2.465035E+0000
  4.577808E+0000 -1.000786E+0000
 -1.157356E+0000  3.232064E+0000
 -3.553514E+0000  4.941697E-0001
  1.185600E+0000 -5.082260E+0000
  3.730453E+0000  1.463694E+0000
 -1.691905E+0000  3.237964E+0000
 -3.824629E+0000 -3.110655E+0000
  3.555060E+0000 -3.620223E+0000
  3.895119E+0000  3.807746E+0000
 -3.581360E+0000  4.139059E+0000
 -4.338356E+0000 -5.127633E+0000
  2.976592E+0000 -4.330776E+0000
  5.362529E+0000  4.028328E+0000
 -4.223093E+0000  4.192295E+0000
 -2.857597E+0000 -1.534458E+0000
  1.522187E+0000 -2.957488E+0000
  2.103722E+0000  3.481383E+0000
 -1.996543E+0000  4.116615E+0000
 -2.572711E+0000 -2.807415E+0000
  3.958159E+0000  1.288292E-0001
  1.072815E+0000  1.293192E+0000
 -4.127667E-0001 -1.620214E-0002
 -1.747922E+0000 -2.983178E+0000
 -1.004170E+0000  9.392475E-0001
  7.380362E-0001  2.981506E-0001
 -4.460406E-0001  1.947324E+0000
  1.479622E-0001 -2.556445E-0001
 -1.423669E-0001  2.049389E-0001
  8.588873E-0001 -2.508170E+0000
 -1.792133E+0000 -1.323486E+0000
  5.134351E-0001 -1.995281E+0000
  4.754968E-0001  1.254323E+0000
 -5.706994E-0002  2.290847E+0000
 -2.584596E+0000 -3.321010E-0001
 -4.090358E-0002 -4.019412E+0000
  2.518967E+0000  7.737844E-0001
 -7.968284E-0001  3.509315E+0000
 -3.486841E+0000 -2.883743E-0001
  7.417307E-0001 -2.394782E+0000
  6.762547E-0001 -1.104099E+0000
 -5.473847E-0001  1.874011E+0000
 -1.149229E+0000 -3.269311E-0001
 -1.910477E+0000 -7.025759E-0001
  7.841306E-0001 -7.504407E-0001
  3.076747E+0000  3.955908E+0000
 -2.959288E+0000 -1.384355E+0000
  7.584727E-0001 -6.031120E+0000
  1.012691E+0000 -1.235056E+0000
  2.684254E+0000  1.070699E+0000
 -1.416519E+0000  2.346045E+0000
 -3.565395E-0001 -3.807315E+0000
  2.014338E+0000 -3.022148E+0000
 -4.256446E-0001  3.001220E+0000
 -8.472408E-0001  7.497741E-0001
 -2.661199E+0000 -1.076367E+0000
  2.840527E+0000 -1.196192E+0000
 -1.343299E+0000  3.873721E+0000
 -4.806326E-0001  1.519061E+0000
 -5.863396E-0001 -3.300655E-0001
  5.847262E-0001  1.026497E-0001
 -7.635803E-0001 -1.170329E+0000
 -1.135249E+0000  8.802167E-0001
 -1.068543E+0000  2.213672E+0000
  8.567899E-0001 -1.739728E+0000
  3.064711E-0001  1.318993E+0000
 -2.667511E+0000 -3.260232E+0000
  2.476691E+0000 -2.066540E+0000
  3.264609E+0000  1.559714E+0000
 -1.471787E+0000  4.803159E-0001
 -3.772805E+0000 -1.254346E+0000
  2.627314E+0000 -3.369923E+0000
 -1.184801E+0000  2.488756E+0000
  5.199018E-0001 -5.031096E-0001
 -4.137332E+0000  1.135253E+0000
  4.952357E+0000  1.590703E+0000
 -1.206171E+0000 -1.352202E+0000
  4.146132E-0001 -4.228775E+0000
  1.443391E+0000  9.975470E-0001
 -2.116097E+0000  2.683075E+0000
  9.984342E-0001  1.907427E+0000
 -4.815534E+0000 -6.513170E-0002
  3.888701E+0000 -4.192323E+0000
 -1.310165E+0000 -1.499102E+0000
  1.711376E+0000  2.124901E-0001
  5.372630E-0001  4.390901E-0001
 -3.013879E+0000 -2.127135E+0000
  3.190034E+0000  2.271202E-0001
  9.145934E-0001  3.147980E-0002
 -3.882683E+0000 -8.312922E-0001
  1.503843E+0000 -3.919361E+0000
  2.314447E+0000  5.625052E-0001
  1.110090E+0000  3.602798E+0000
 -2.424484E+0000  1.234449E+0000
 -5.675705E-0001 -5.393974E+0000
  1.269864E+0000  4.171893E-0001
  3.925300E+0000  1.594974E+0000
 -3.945656E+0000  2.240015E+0000
 -1.475364E+0000 -2.962296E+0000
  1.660059E+0000 -2.938586E+0000
  6.183477E+0000  4.387899E+0000
 -4.194445E+0000  4.926932E+0000
 -2.450510E+0000 -2.638073E+0000
 -5.645544E-0001 -2.178751E+0000
  3.024310E+0000  1.157554E+0000
 -7.965642E-0001  1.989191E+0000
 -5.141604E+0000  2.338474E+0000
  3.074428E+0000 -1.386976E+0000
 -1.871618E+0000 -1.530261E+0000
 -3.671069E-0001  2.448098E-0001
  1.603315E+0000 -1.288920E+0000
 -1.732717E+0000 -1.418333E+0000
  1.571085E+0000 -1.316533E+0000
 -7.297680E-0001 -9.557603E-0001
  8.372178E-0001 -2.305679E-0001
 -2.244806E-0001  3.023700E+0000
 -3.597895E+0000 -1.049100E+0000
  3.995559E+0000 -3.991517E+0000
  2.632865E+0000  3.163463E-0001
 -2.581496E+0000  4.031020E+0000
 -6.060315E-0001 -3.054582E+0000
  2.974215E-0001 -2.594871E+0000
  1.338670E+0000  1.515180E+0000
 -2.378268E+0000  1.177310E+0000
 -3.600709E+0000 -4.547513E-0001
  1.760378E+0000 -5.569401E-0001
  4.935018E-0001  1.899428E+0000
 -2.267214E+0000 -6.369972E-0001
  2.168271E-0001 -6.090053E-0001
  2.243906E+0000  1.413035E+0000
 -8.021037E-0001  2.236443E+0000
 -7.990512E-0001 -5.526280E-0001
 -4.141333E-0001 -2.032170E+0000
  1.204476E+0000  5.303342E-0001
 -2.454083E+0000 -3.213883E-0001
 -2.811274E-0001 -2.166303E+0000
  4.637561E+0000 -6.404352E-0001
 -5.196519E-0001  2.614181E+0000
  6.047426E-0001  1.847526E+0000
 -2.563458E+0000  9.040296E-0001
  7.017645E-0001 -1.295512E+0000
  1.917366E-0001 -1.483195E-0001
 -2.738505E+0000  3.772664E+0000
 -1.304034E+0000 -1.134369E+0000
 -4.054571E-0002 -3.474746E+0000
  3.129604E+0000 -1.983995E-0001
  2.647523E-0001 -4.648189E-0002
 -5.276532E-0001  2.279036E+0000
  5.330833E-0001 -1.942976E+0000
 -2.380719E+0000 -2.601622E+0000
  3.346989E+0000  2.706809E-0001
 -7.194263E-0001  1.891522E+0000
 -6.388696E-0001  2.265902E-0001
 -8.082360E-0001  3.657626E-0001
  1.155785E+0000 -3.269813E+0000
  2.075135E-0002  3.343640E+0000
  1.008395E-0001 -3.603293E-0001
 -3.001354E+0000  2.547119E-0001
  1.177486E+0000  6.139864E-0002
  1.835608E+0000  1.557253E-0001
 -3.979049E-0001  6.343749E-0001
 -1.420433E+0000 -1.890607E+0000
 -7.378354E-0001  1.998239E-0001
  1.112464E+0000  1.254475E+0000
 -8.846593E-0001  1.041839E+0000
  6.592401E-0001 -1.310971E+0000
 -2.531651E+0000 -3.206979E-0001
  2.457312E+0000 -1.544304E+0000
 -1.858440E+0000  4.297676E-0001
  9.894586E-0001 -4.392740E-0001
  1.655325E+0000  2.918786E-0001
 -4.234298E+0000  7.024374E-0001
  2.109188E+0000 -2.519050E+0000
 -2.697795E-0001 -7.645992E-0001
  8.835380E-0001  1.201906E+0000
 -5.196185E-0003  1.083385E+0000
 -4.191631E-0001 -2.053631E+0000
  1.140314E+0000 -3.126190E+0000
  9.058111E-0001  4.868665E-0001
 -2.670583E-0001 -1.882722E+0000
 -4.993750E+0000 -1.540449E+0000
  4.165897E+0000 -3.866586E+0000
  2.453136E-0001  2.648755E+0000
 -7.578413E-0001  2.600935E+0000
 -2.376035E+0000 -1.371759E+0000
  2.394143E+0000 -1.504160E+0000
  1.508105E+0000  1.925977E+0000
 -1.689395E+0000  3.587057E+0000
 -1.140163E+0000 -1.500403E+0000
  2.087942E+0000 -1.249788E+0000
  1.953634E-0001  2.467850E+0000
 -3.868387E+0000 -2.313356E+0000
  5.178715E-0001 -3.808184E+0000
  2.729100E+0000 -1.008227E+0000
  1.402743E+0000  1.904937E-0002
 -3.768374E+0000 -1.281853E-0001
  3.023244E+0000 -2.501003E+0000
 -1.775090E-0001  6.418966E-0001
  2.129966E-0001  1.708955E+0000
 -7.797355E-0001 -2.100071E+0000
 -2.213424E+0000 -4.040321E-0001
  1.526380E+0000 -1.757321E+0000
  7.668525E-0001  1.944276E+0000
 -1.272865E+0000  1.381160E+0000
 -1.290126E+0000 -2.109627E+0000
  1.144343E+0000  4.075352E-0001
 -7.876883E-0001  2.395186E+0000
 -5.704410E-0001  1.209391E-0001
 -3.930013E+0000 -1.991699E+0000
  4.833337E+0000  6.198869E-0001
 -4.626624E-0002  1.617406E+0000
 -2.207946E+0000  1.011529E+0000
  7.867373E-0001 -3.118087E-0001
 -1.175453E+0000  1.652083E+0000
 -3.000412E-0002 -8.178849E-0003
 -7.000747E-0001  1.311316E+0000
 -5.660172E-0001 -1.645281E+0000
 -8.372046E-0001 -2.228602E-0001
  1.682320E+0000  3.265439E+0000
 -2.322556E+0000  1.008022E+0000
 -7.498928E-0001 -1.496934E+0000
  6.130173E-0002 -8.401799E-0001
  1.194516E+0000  2.451129E+0000
 -1.228178E+0000 -1.856945E+0000
 -5.265005E-0002 -3.045615E-0001
  1.187641E+0000 -9.233542E-0001
  1.118977E+0000 -5.710223E-0001
 -3.561593E-0001 -5.853983E-0001
  1.300802E+0000  9.006859E-0001
 -1.149557E-0001 -1.618969E+0000
  1.027211E+0000 -1.917411E-0001
 -1.076705E+0000  1.867482E+0000
  5.766482E-0001 -1.733668E+0000
  8.248397E-0001  3.719577E+0000
 -1.632643E-0001  2.246207E+0000
 -4.485633E-0001 -1.676312E+0000
  1.276675E+0000  4.128144E-0002
  3.822683E-0001  2.066509E+0000
 -1.587636E+0000  1.263241E+0000
  6.122909E-0001 -6.221021E-0001
  8.556142E-0001 -2.838934E+0000
  1.072303E+0000  2.996813E+0000
 -2.717220E-0002 -1.244908E+0000
 -3.039103E+0000 -8.401262E-0001
  2.641997E+0000 -3.431946E+0000
  3.386641E+0000  2.061295E+0000
 -3.853361E+0000 -3.447980E-0001
 -1.289684E+0000 -3.325253E-0001
 -4.916909E-0002 -1.081356E+0000
  1.059711E+0000 -9.354891E-0001
  3.319463E-0002 -1.738434E+0000
  4.649561E-0001  1.090912E+0000
  2.729389E-0001 -2.497592E+0000
 -5.050484E-0001  6.906594E-0001
  6.143965E-0002 -6.631557E-0001
 -1.048153E+0000  1.859026E+0000
  1.206624E+0000 -3.357697E+0000
 -1.053708E+0000 -7.153131E-0001
  1.219880E+0000  4.086648E-0001
 -2.623848E+0000  2.500746E-0001
  1.848156E+0000 -4.689056E+0000
  1.465875E+0000  8.898691E-0001
 -2.323665E+0000  3.197589E+0000
 -1.987301E+0000 -4.457401E+0000
  2.124277E+0000 -2.269966E+0000
  2.591470E+0000  4.958502E+0000
 -1.913450E+0000  2.531733E+0000
 -3.823551E+0000 -2.706335E+0000
  4.405072E+0000 -9.145568E-0001
  1.634173E+0000  1.424726E+0000
 -2.650932E+0000  4.676122E+0000
 -2.354164E-0001 -1.327489E+0000
 -4.145462E-0002 -3.344356E+0000
  2.856717E+0000  1.834968E+0000
 -2.478575E+0000  2.570955E+0000
 -1.709628E+0000 -3.468244E+0000
  4.076550E+0000 -1.272713E+0000
  3.154171E-0001  6.566680E+0000
 -3.532033E+0000  3.521811E+0000
  8.941288E-0001 -3.526696E+0000
  4.011481E-0001 -1.083589E+0000
  3.335649E+0000 -7.652256E-0002
 -2.104432E+0000  3.666744E+0000
  1.662589E+0000 -1.531294E+0000
  2.042949E+0000 -9.926999E-0001
  1.253647E+0000  4.231177E+0000
  7.364267E-0002 -1.340864E+0000
 -4.872379E-0001 -2.118660E+0000
  2.337511E+0000 -4.276964E-0001
  4.543995E-0001  3.175491E+0000
 -3.227795E-0001 -1.312421E+0000
 -4.557381E-0001 -1.852790E+0000
  3.095250E+0000 -1.899276E+0000
  2.851253E+0000  9.710862E-0001
 -4.523208E+0000  2.987374E+0000
 -1.396838E+0000 -1.011761E+0000
 -2.490295E+0000 -1.220662E+0000
  4.023852E+0000  4.333437E-0001
 -3.658075E+0000  3.353489E+0000
 -1.537748E+0000 -1.872670E+0000
  3.327025E+0000 -5.811291E+0000
 -1.185488E+0000  1.874419E+0000
  3.357835E+0000  8.172264E-0001
 -3.678203E+0000 -4.460617E-0001
  1.534913E+0000 -2.342444E+0000
  2.295494E+0000 -1.233740E+0000
  1.884784E+0000  1.541306E+0000
 -1.206929E+0000  1.636892E-0001
 -1.489960E+0000 -2.177491E+0000
  2.349361E+0000  1.372808E+0000
  2.776820E+0000 -3.404643E-0001
 -3.449029E+0000  1.922741E+0000
 -1.023992E+0000 -1.094825E-0003
  9.200266E-0002  1.847217E+0000
  9.287537E-0001  3.477328E-0001
  1.077103E+0000  2.112898E+0000
 -1.190742E+0000  7.721678E-0001
 -1.222587E+0000  7.944281E-0001
 -1.617725E+0000 -8.814651E-0001
  1.558763E+0000  3.643682E-0001
 -8.302837E-0001 -8.019379E-0001
  4.687010E-0001 -9.803345E-0001
  1.334820E+0000  3.926552E-0001
 -1.308326E+0000  4.055412E+0000
 -2.974615E+0000  3.153102E-0001
  1.537027E+0000 -9.921148E-0001
  1.654035E+0000 -1.278161E+0000
 -4.366213E-0001 -1.123068E+0000
  9.528418E-0001 -1.211228E+0000
  1.695670E+0000 -2.290589E+0000
 -1.521656E+0000  7.711210E-0001
 -9.227159E-0001 -2.673663E+0000
  2.019263E+0000 -2.247683E-0001
  1.664900E+0000 -1.019080E+0000
 -7.648688E-0001  2.978145E+0000
 -1.263942E+0000  1.997707E+0000
 -1.388611E+0000 -6.766679E-0001
  4.777497E-0001 -3.674872E-0001
  1.040173E+0000  1.652618E+0000
  5.802303E-0001  1.810695E+0000
  1.867232E+0000 -6.086381E-0001
 -1.121966E-0001  7.782126E-0001
 -5.918109E-0002  4.339995E-0001
  9.363981E-0002 -1.509351E+0000
 -3.900857E-0002  2.382454E+0000
 -8.691378E-0001 -7.315620E-0002
  2.271934E+0000 -5.571989E+0000
 -1.756513E+0000  1.302077E+0000
 -4.709240E-0001 -1.309464E+0000
 -1.409987E+0000 -3.359940E+0000
 -2.297216E-0001  7.771792E-0001
  2.538395E+0000  2.584681E-0001
 -1.720900E+0000  3.756399E+0000
 -2.040946E+0000 -1.314598E+0000
  1.659201E+0000 -2.167772E+0000
  2.628583E+0000  1.229688E+0000
 -3.541618E+0000 -5.221660E-0001
 -6.530703E-0001 -2.938377E+0000
  3.704543E+0000  2.142165E+0000
 -2.942567E+0000  3.908623E+0000
 -2.108780E+0000  1.244468E+0000
  5.256821E-0001 -2.685849E+0000
  1.280072E+0000 -1.106159E+0000
  1.593226E+0000  1.326597E+0000
 -2.375632E+0000 -6.287533E-0001
 -1.966505E+0000 -2.050103E+0000
  2.247910E+0000 -4.104041E-0001
 -2.811243E+0000  2.547500E+0000
  1.082538E+0000 -2.783759E-0001
 -1.552377E+0000 -2.282257E+0000
  2.977754E+0000  1.641403E+0000
 -4.689432E-0002  2.914228E+0000
 -2.689802E+0000 -3.018608E+0000
  6.838666E-0001  3.334112E-0001
  3.220725E-0001  2.198148E+0000
 -1.415926E+0000  1.873396E+0000
 -6.376087E-0001  1.060919E+0000
 -2.161194E+0000 -4.749652E-0001
  1.862431E+0000 -1.670292E-0001
  4.541258E-0001  1.320723E+0000
  9.081004E-0001  1.236578E+0000
 -2.171503E+0000 -7.312442E-0001
  1.350099E+0000 -1.712451E+0000
  1.163428E+0000  3.074473E-0002
  6.553550E-0001  7.918236E-0001
 -4.851574E-0001  3.828994E-0001
 -7.920483E-0001 -2.241184E+0000
 -1.059425E-0001 -1.662577E+0000
  9.975157E-0001 -8.233337E-0001
 -3.507826E+0000  1.193909E+0000
  4.474690E-0002 -1.230925E+0000
 -2.614119E-0001  5.583778E-0001
  1.907298E+0000 -9.712536E-0001
  7.571724E-0001  6.585207E-0001
 -3.594282E+0000 -3.719300E-0001
 -1.236750E+0000 -8.248992E-0001
  4.764284E+0000 -7.153171E-0002
  6.772302E-0001  4.934323E+0000
 -5.648543E+0000  4.292049E+0000
  1.837402E+0000 -3.891733E+0000
  1.090998E+0000  1.572024E+0000
  1.949112E-0001  1.977044E+0000
 -1.542494E+0000  4.582613E-0001
 -5.120272E-0001 -3.456640E+0000
  2.015120E+0000 -8.746678E-0001
  4.670641E+0000  3.496340E+0000
 -4.225919E+0000  4.843546E+0000
 -2.967928E+0000 -3.187251E+0000
  7.473512E-0002 -4.481618E+0000
  3.438276E+0000  2.933836E+0000
  2.473515E+0000  4.455210E+0000
 -4.645713E+0000  1.355388E+0000
 -8.356004E-0002 -4.380501E+0000
  3.472070E+0000 -1.274374E+0000
  1.816203E+0000  3.413244E+0000
 -7.765264E+0000  2.025392E+0000
 -4.027846E-0001 -4.929733E+0000
  6.559519E+0000 -2.128976E+0000
 -1.176853E-0001  6.881028E+0000
 -5.401085E+0000  1.560771E+0000
 -1.807437E+0000 -4.641555E+0000
  2.618366E+0000 -6.235266E-0001
  1.612220E+0000  2.927788E+0000
 -2.741265E+0000  2.297188E+0000
 -4.079276E+0000 -2.210196E+0000
  2.105356E+0000 -2.523023E+0000
  2.661929E+0000 -4.046568E-0001
 -4.548799E-0001  2.753160E+0000
 -4.432756E+0000 -7.674565E-0001
  3.929661E+0000 -2.690455E+0000
  8.699854E-0001  5.113447E+0000
 -1.802083E+0000 -2.944901E-0001
 -3.017484E+0000 -3.217693E+0000
  5.270635E+0000 -8.146655E-0001
  3.407311E+0000  4.137592E+0000
 -5.008981E+0000  3.556420E+0000
 -1.045253E+0000 -7.970726E-0001
  1.868694E+0000  1.486437E+0000
 -2.319578E-0001  4.205631E+0000
 -2.141805E-0001 -1.462341E+0000
 -1.782977E+0000 -7.101832E-0001
  1.540257E+0000 -2.640681E-0001
  1.389125E+0000  1.860856E+0000
 -9.727482E-0001 -1.157806E+0000
 -1.844623E+0000 -3.590480E+0000
  3.021630E+0000 -2.193967E+0000
  3.799118E+0000  1.472508E+0000
 -3.892454E+0000  2.624323E+0000
 -1.790458E+0000 -7.627530E-0001
  1.832957E+0000 -7.018996E-0001
  1.463703E+0000  9.787706E-0001
 -1.876877E+0000  1.062065E+0000
 -8.080866E-0001 -2.217012E+0000
  2.352864E-0002 -6.105839E-0001
  1.303315E+0000  1.031281E-0002
 -2.575115E+0000 -1.492883E+0000
  9.178629E-0001 -1.290576E+0000
  2.995104E+0000  3.573936E+0000
 -5.015760E+0000  2.466897E+0000
 -3.192496E-0001 -8.634537E-0001
  3.920710E+0000 -2.047183E+0000
  1.793892E+0000  4.692730E+0000
 -9.632389E-0001  2.062801E+0000
 -1.236674E+0000 -2.884086E+0000
  2.774325E+0000  1.382080E+0000
  1.612212E+0000  2.431541E+0000
 -4.524261E+0000  2.552680E-0001
 -2.226417E+0000 -1.733089E+0000
  2.469614E+0000 -4.809426E+0000
  1.200153E+0000  1.956944E+0000
 -2.334774E+0000  2.173450E-0001
 -1.162639E+0000 -4.025295E+0000
  1.544853E+0000 -4.405105E-0001
  1.681071E+0000  2.115006E+0000
 -1.236389E+0000  1.684753E+0000
 -1.719745E+0000 -2.763084E+0000
  4.521039E-0001 -2.054842E+0000
  1.484055E+0000  2.360074E+0000
 -2.149575E+0000  2.687938E+0000
 -6.763137E-0001 -2.336371E+0000
  1.871917E+0000 -1.247848E+0000
 -9.807164E-0001  2.178481E+0000
 -8.772347E-0001  2.639952E+0000
 -1.504736E+0000 -1.021387E+0000
  1.144898E+0000 -1.992538E+0000
  8.446426E-0001  3.462660E+0000
 -9.813764E-0001  1.117838E+0000
 -2.514266E+0000  6.854972E-0001
 -5.774367E-0001  1.095537E-0001
  3.609343E-0001  2.082854E+0000
 -2.371365E+0000  8.465034E-0001
 -5.171205E-0001 -1.311298E+0000
  2.824192E+0000  8.431338E-0001
 -1.241463E+0000  3.563579E-0002
 -8.072872E-0001 -1.639237E+0000
 -6.633557E-0001  8.472368E-0001
  3.341672E+0000 -2.304215E-0001
  1.094379E+0000  1.833950E+0000
 -1.288944E+0000 -2.981597E-0001
  1.834240E-0001  9.172107E-0001
  7.231239E-0001  4.672385E+0000
 -1.233540E+0000 -5.495876E-0001
  5.795777E-0001 -2.391050E+0000
  4.420495E-0001 -4.206104E-0002
  2.039309E+0000 -7.996932E-0001
 -2.525358E+0000  3.226371E+0000
 -6.797182E-0001 -2.823494E+0000
 -6.520569E-0001 -3.449947E-0001
  1.590498E+0000  2.776264E+0000
 -9.757708E-0001  1.538532E+0000
 -1.071889E+0000 -2.159209E+0000
  1.343232E+0000  2.773982E+0000
 -4.174395E-0001  6.804610E-0001
 -2.649291E+0000 -1.688614E+0000
  2.354062E+0000 -1.275890E+0000
 -8.883526E-0001  3.382897E+0000
 -1.124082E+0000  7.556677E-0001
 -1.296892E+0000 -8.917801E-0001
  7.510906E-0001  1.992303E+0000
 -2.898635E-0001  6.563086E-0001
 -1.790359E+0000  2.380546E+0000
  9.238778E-0001 -9.414217E-0001
 -6.274174E-0001 -1.693827E+0000
  1.333413E+0000 -1.435622E-0001
 -2.795530E-0001  1.111929E-0001
  2.725259E-0001 -1.255617E+0000
  1.255354E+0000  9.751916E-0001
 -1.370975E-0001 -6.395591E-0001
 -1.237191E+0000  2.848277E+0000
  1.892762E+0000  5.802554E-0001
 -4.730121E-0002 -1.311035E+0000
 -1.177238E+0000  1.634101E-0001
 -5.599989E-0001  5.654180E-0001
 -6.215263E-0001  4.743297E-0001
 -1.195462E-0001 -2.291388E+0000
  1.062045E+0000 -1.580674E+0000
 -1.087629E+0000  1.596045E+0000
 -1.559509E+0000 -1.547013E+0000
  2.627765E-0001  3.369922E-0001
 -6.261510E-0001  1.949352E+0000
  1.457752E+0000 -1.492132E+0000
 -1.592791E+0000  1.128005E+0000
  1.153189E-0001 -1.832366E+0000
 -5.429361E-0001 -1.977480E+0000
  2.741645E+0000  4.437344E-0001
 -2.144866E+0000  4.932731E+0000
  1.492634E+0000 -8.382001E-0001
 -3.415176E+0000 -9.891422E-0001
  4.759603E+0000 -1.973151E+0000
 -1.015714E+0000  2.527639E+0000
 -5.930842E-0001  1.385018E+0000
  1.752028E+0000 -4.440966E+0000
 -1.134963E+0000 -1.949122E+0000
  2.402749E+0000  2.412735E+0000
 -4.026281E-0001  1.390728E+0000
 -3.423818E+0000  2.005366E-0001
 -1.146240E-0001 -1.623670E+0000
  7.563381E-0001  1.661294E+0000
 -1.371214E+0000  2.281972E+0000
  2.607301E+0000 -1.072207E+0000
 -2.050741E+0000  1.824421E+0000
 -6.665345E-0001 -7.272551E-0001
  1.341818E+0000  2.312898E-0001
 -9.074609E-0002  2.041418E+0000
 -2.758051E+0000  1.506365E+0000
  2.608563E+0000 -2.368581E+0000
 -3.037492E-0002  3.593873E-0001
 -1.529981E+0000  2.072624E+0000
  1.578339E+0000 -3.554258E+0000
  1.118290E+0000 -2.003032E+0000
 -2.206115E+0000  2.098223E+0000
  1.222641E+0000  8.781270E-0001
 -2.378728E+0000 -8.429188E-0001
  1.457032E-0001 -4.219957E+0000
 -2.720803E-0001  9.362091E-0001
  7.081506E-0001  1.136873E+0000
  9.760664E-0002 -2.683613E+0000
 -1.449157E+0000 -1.562666E+0000
 -8.388493E-0001 -2.464582E+0000
  1.291891E+0000  1.617912E+0000
 -2.501390E+0000  3.791537E+0000
  2.304474E+0000 -2.086637E+0000
 -3.489693E+0000 -9.919312E-0002
  2.002485E+0000 -5.174568E+0000
  8.972100E-0001  1.310305E+0000
  1.525739E+0000  1.145076E+0000
 -3.836891E+0000 -2.511928E+0000
  1.828554E-0001 -1.467893E+0000
  5.463016E+0000  7.647822E-0001
 -3.028350E+0000  4.156108E+0000
 -1.621515E+0000 -2.617338E+0000
 -3.814710E-0001 -5.729147E-0001
  1.022624E+0000  2.216820E+0000
 -1.465475E+0000  4.080089E+0000
 -2.045726E+0000 -1.175233E+0000
  2.258789E+0000 -2.819101E+0000
  2.192829E+0000  3.873973E+0000
 -3.775862E+0000  1.696432E+0000
 -8.656984E-0001 -4.257496E+0000
  1.269500E+0000 -1.618057E+0000
  2.451988E+0000  2.825270E+0000
 -4.863189E-0001  1.518749E+0000
 -3.400932E-0001 -1.476523E+0000
 -6.952608E-0001 -3.700125E+0000
  2.046242E+0000 -6.304359E-0004
  2.063138E+0000  1.695449E+0000
 -1.645383E+0000  3.384455E-0001
 -1.084022E+0000 -1.545513E+0000
  2.049483E+0000 -6.875353E-0001
  2.333562E+0000 -4.904941E-0001
 -2.613676E+0000  2.024710E+0000
 -1.395705E-0001 -2.302050E+0000
 -1.234807E+0000 -1.827374E+0000
  2.783184E+0000  3.032752E+0000
  3.172069E-0001  2.574881E+0000
 -4.376589E-0001  7.543560E-0001
 -9.745596E-0001 -2.065978E+0000
  2.374743E+0000 -3.078008E+0000
  1.825268E+0000  2.005505E+0000
  3.547345E-0001  3.175701E+0000
 -2.816457E+0000 -2.095758E+0000
  6.303644E-0001 -3.138545E+0000
  2.744025E+0000 -7.328045E-0001
  1.000969E+0000  5.697228E+0000
 -3.003256E+0000  4.111527E-0001
  1.814073E-0001 -6.140872E+0000
  3.968098E+0000 -1.004373E+0000
  1.593492E+0000  5.681837E+0000
 -3.294760E+0000 -3.478024E-0001
 -9.994627E-0001 -3.702568E+0000
  3.167738E+0000  1.199164E+0000
  1.872079E-0001  1.423125E+0000
 -4.091889E+0000  8.394319E-0001
 -4.815973E-0001 -4.106777E+0000
  2.287056E+0000 -1.630166E+0000
  3.184906E+0000  7.979247E-0001
 -3.270888E+0000  3.180826E+0000
 -1.214040E+0000 -1.844381E+0000
  1.892516E+0000 -3.586586E-0001
  2.460899E+0000  2.061040E+0000
 -4.151575E+0000  1.516381E+0000
 -6.093122E-0001 -1.911314E+0000
 -1.367155E+0000 -1.738587E+0000
  3.288450E+0000 -4.741930E+0000
  2.776366E+0000  4.304503E+0000
 -2.414244E+0000  4.013031E+0000
 -2.026526E+0000 -3.342447E+0000
 -1.108059E+0000 -1.050615E+0000
  3.395402E+0000 -4.223921E-0001
 -3.224907E+0000  1.174987E+0000
  4.317127E-0001 -1.877492E+0000
  1.633982E+0000  5.052868E-0001
  6.826120E-0001  8.356877E-0001
  1.003888E-0001  5.181962E-0001
  1.508315E+0000 -2.250439E+0000
 -2.476100E+0000  2.872731E+0000
  3.092457E-0001 -2.425596E+0000
 -8.985538E-0001 -3.091771E+0000
  1.018523E+0000  8.694126E-0001
 -3.391161E-0002  1.230339E+0000
 -5.912156E+0000  1.258102E+0000
  1.489640E+0000 -5.702410E+0000
  1.723054E+0000  1.612636E+0000
 -1.309739E-0002  2.890126E-0002
 -2.426691E+0000  1.082890E-0001
  1.195102E-0001 -2.857282E+0000
  3.970589E+0000  2.604990E+0000
 -2.832186E+0000  4.689288E+0000
 -6.558749E-0001  4.279457E-0001
 -7.227666E-0001 -1.475588E+0000
  2.454365E+0000  8.169045E-0001
 -1.284729E+0000  2.738092E+0000
 -8.980028E-0001 -7.236552E-0001
  1.513990E+0000 -6.134266E+0000
  3.041694E+0000  6.352237E-0002
 -1.139390E+0000  4.445181E+0000
 -1.880316E+0000 -2.618773E+0000
  1.338743E-0001 -2.479662E+0000
  1.625749E+0000  1.043248E+0000
 -3.556923E-0001  5.773348E-0001
 -1.218865E+0000  1.553280E+0000
  1.283242E-0002 -3.053903E+0000
  2.406048E+0000 -3.493490E+0000
  1.024701E+0000  1.829825E+0000
  1.600315E-0001  4.771381E-0001
 -3.191992E+0000 -2.787069E+0000
  3.065752E+0000 -4.929294E+0000
 -1.691308E+0000  3.515413E+0000
 -1.584736E-0001  6.212942E-0001
 -1.770284E+0000 -3.937451E+0000
  8.423918E-0001 -1.649003E+0000
  9.789342E-0001 -2.081238E+0000
 -4.165721E-0001 -7.302419E-0001
  4.153325E-0001  5.341082E-0001
  1.502513E+0000 -3.461245E-0001
  6.017381E-0001  1.453813E+0000
 -2.201295E+0000  4.415801E+0000
 -1.617112E+0000 -2.508013E+0000
 -1.920830E+0000 -3.565073E+0000
  2.480186E+0000 -2.405971E+0000
 -3.329564E-0001  2.714302E+0000
 -9.113393E-0001 -1.250954E+0000
 -1.208394E+0000 -4.035907E+0000
  2.430057E+0000  2.267395E-0001
  7.506384E-0001  3.805054E+0000
 -1.912844E+0000  3.998646E-0001
  5.696629E-0001 -9.773369E-0001
  2.649552E+0000 -3.611038E-0001
  2.687039E-0001  3.875470E+0000
 -2.595538E+0000 -2.398530E+0000
  5.336719E-0001 -2.001543E+0000
  3.613852E+0000  1.538850E+0000
 -3.645659E+0000  3.106691E+0000
 -3.269760E-0001 -1.174143E+0000
  2.268765E+0000 -3.492926E+0000
  2.530995E+0000  4.813741E+0000
 -2.420965E+0000  2.419475E+0000
 -2.755967E+0000 -3.921873E+0000
  2.417743E+0000 -3.048474E+0000
  5.080607E+0000  2.033928E+0000
 -5.157711E+0000  2.882882E+0000
 -1.517115E-0001 -4.997706E+0000
  2.503255E+0000 -1.745136E+0000
  1.266123E+0000  5.967878E+0000
 -3.693196E+0000  1.100267E+0000
 -2.365858E+0000 -4.043264E+0000
  4.777526E+0000  1.712139E+0000
 -1.093990E+0000  3.860384E+0000
 -3.055254E+0000  8.187702E-0003
  8.524574E-0003 -5.639951E-0001
  3.272001E+0000  2.986986E+0000
 -9.676954E-0001  4.101132E+0000
 -3.951287E+0000 -2.394589E+0000
  4.328668E+0000  1.299738E+0000
  2.179121E+0000  2.832241E+0000
 -4.739956E+0000  3.652426E+0000
 -7.207116E-0001 -4.560187E+0000
  1.676028E+0000 -4.589680E+0000
  3.366318E+0000  3.018432E+0000
 -3.469128E+0000  1.330471E+0000
 -2.245970E+0000 -9.576849E-0001
  1.943552E+0000 -6.904325E-0001
  3.593295E+0000  4.256757E+0000
 -2.069593E+0000  5.071377E+0000
 -3.580181E+0000 -1.486402E+0000
  3.412220E+0000 -5.170572E+0000
  2.404770E+0000  3.537172E+0000
 -3.064202E+0000  2.795448E+0000
 -3.168578E+0000 -1.654489E+0000
  8.836156E-0001 -4.361821E+0000
  3.404962E+0000 -4.998346E-0001
 -1.740133E+0000  1.899879E+0000
 -1.670864E+0000  2.294822E+0000
 -2.477185E-0001 -2.743344E+0000
  1.802680E+0000 -8.705897E-0001
  7.761243E-0001  1.317059E+0000
 -2.835991E+0000 -2.364340E+0000
  1.497454E+0000 -1.091713E+0000
  3.691009E-0001 -1.014850E-0001
 -1.307003E+0000 -1.760983E+0000
 -1.710772E-0001  4.126118E-0001
 -1.769852E-0001 -3.730655E+0000
  1.025285E+0000 -1.121736E+0000
 -9.366924E-0001  1.911900E+0000
 -1.081468E+0000  1.186707E+0000
  6.690770E-0001 -4.147021E+0000
  3.053186E+0000  2.837153E+0000
 -1.732807E-0001  1.807889E+0000
 -5.714045E+0000  1.612981E+0000
  2.609383E+0000 -3.171180E+0000
  2.342261E+0000 -8.316088E-0001
 -3.054339E+0000  2.893348E+0000
 -2.693449E+0000  2.337830E+0000
  1.602481E+0000 -1.143702E+0000
  2.145049E-0001  6.155129E-0001
 -3.444679E-0001  1.214076E+0000
 -6.089583E-0002  1.827409E+0000
  4.433517E-0001  1.837109E+0000
 -2.666374E+0000 -2.328772E+0000
  2.230209E+0000 -2.752314E+0000
 -1.045589E+0000  4.918900E+0000
 -6.800906E-0001  1.905778E+0000
 -1.904998E+0000 -2.042360E+0000
  1.300701E+0000 -1.659056E+0000
  4.354981E+0000 -3.650347E-0001
 -2.597172E+0000  5.841847E+0000
  1.319495E-0001  9.693909E-0001
 -1.943121E+0000 -1.038997E+0000
  5.967367E+0000 -1.126837E+0000
 -4.120229E+0000  5.898016E+0000
 -6.608386E+0000 -3.138491E+0000
  5.203752E+0000 -5.749583E+0000
  3.111603E+0000  4.071782E+0000
 -4.409416E-0001  6.128341E+0000
 -4.727810E+0000 -1.603734E+0000
  1.844478E+0000 -3.363945E+0000
  2.389204E+0000  1.425263E+0000
 -1.835952E+0000  1.192037E+0000
  2.368952E-0001 -2.318266E+0000
  3.000421E-0002  1.526978E+0000
  2.868761E+0000  2.399316E+0000
 -4.408727E+0000  4.746319E-0001
  7.455022E-0001 -2.352770E+0000
  2.833678E+0000  2.318798E-0001
  7.060579E-0001  1.964417E+0000
 -2.665355E+0000 -1.369997E+0000
  5.571637E-0001 -1.455149E+0000
  2.717009E+0000  1.899589E+0000
 -4.332775E+0000  2.894615E+0000
  1.153104E-0001 -2.836681E+0000
 -8.732847E-0002 -4.252713E+0000
  2.201143E+0000 -2.304503E+0000
 -1.776494E+0000  3.112906E+0000
 -1.540164E+0000 -2.472927E+0000
  2.660568E-0001 -1.414452E+0000
  3.643604E+0000  1.840507E+0000
 -5.016163E-0001  5.068695E-0001
 -8.959770E-0001 -1.561727E+0000
  1.618726E+0000 -5.967338E-0001
 -7.043073E-0001  5.674663E-0001
  1.639873E+0000 -9.627353E-0002
 -1.759290E+0000 -6.488028E-0001
  2.166415E+0000 -3.026976E+0000
 -5.778378E-0001  5.954935E-0001
  1.928250E+0000  8.161779E-0001
 -2.261690E+0000  4.738901E-0001
 -7.805005E-0001 -1.169453E-0002
  6.475617E-0002 -2.429446E+0000
 -5.687195E-0001  2.148066E+0000
  1.653761E+0000  2.381007E+0000
 -7.125596E-0001 -8.922445E-0001
 -3.166104E+0000 -1.020635E+0000
  1.850151E+0000 -1.950061E+0000
  1.532281E+0000  1.319409E+0000
 -2.511284E+0000  2.323759E+0000
 -2.761680E+0000 -2.341400E+0000
  1.931925E+0000 -4.716302E+0000
  1.282709E+0000  1.291103E+0000
 -5.120852E-0001  3.249601E+0000
 -4.356166E+0000 -1.731000E+0000
  9.422746E-0001 -3.340023E+0000
  2.627148E+0000 -1.278615E+0000
 -3.804481E+0000  5.489698E+0000
 -2.437032E+0000 -2.190173E+0000
 -1.400621E+0000 -3.975473E+0000
  4.199073E+0000  1.377450E+0000
 -2.393943E+0000  4.864190E+0000
 -1.575658E+0000 -5.537025E-0001
 -6.272931E-0001 -1.391541E+0000
  4.532061E+0000  4.222672E-0001
 -1.179555E+0000  1.597793E+0000
 -2.296759E+0000 -3.117594E+0000
  3.605237E+0000 -6.012715E-0001
 -2.376629E-0001  1.135236E+0000
 -2.076698E-0001 -8.573063E-0001
 -1.440544E+0000 -1.741820E+0000
  1.720995E+0000 -1.848276E+0000
  1.496077E+0000  2.456770E+0000
 -4.346997E-0001  3.394142E+0000
 -1.308016E+0000  5.581647E-0001
 -2.937055E+0000 -9.919569E-0001
  1.131939E+0000 -3.164369E+0000
  1.130316E+0000  2.673505E+0000
 -3.656983E-0001  3.265938E+0000
 -1.452942E+0000 -1.849409E+0000
  3.233212E+0000 -1.866238E+0000
 -2.603227E-0001  4.541226E+0000
 -3.712362E+0000  1.228513E+0000
 -2.225315E+0000 -3.238162E+0000
 -1.532943E+0000 -1.146994E+0000
  4.522248E+0000  2.288306E+0000
 -1.634819E+0000  3.764587E+0000
 -4.446915E+0000 -1.927744E-0001
  2.574401E-0001 -1.428695E+0000
  3.574927E+0000  3.578317E-0002
  1.364279E-0001  3.972156E+0000
 -1.258779E-0001  7.064556E-0001
 -2.768263E+0000 -8.047242E-0002
 -1.271772E-0001 -1.980522E+0000
  3.039492E+0000 -7.776075E-0001
 -7.044597E-0001  5.249543E+0000
 -1.273244E+0000  1.394255E+0000
 -1.867945E+0000 -1.850001E+0000
  3.262964E+0000 -1.755392E+0000
  1.627319E+0000  1.343158E+0000
 -5.181796E+0000  1.196842E+0000
  3.237427E+0000 -4.419989E+0000
  7.782085E-0001 -1.278264E+0000
  1.614964E+0000  1.915407E+0000
 -7.458682E-0001 -2.192617E+0000
 -1.360791E+0000 -4.228687E+0000
  6.765669E-0001 -3.446579E-0001
  1.849959E+0000  2.300258E+0000
 -1.228908E+0000  2.508592E+0000
 -2.075539E+0000 -5.027442E+0000
  3.184399E+0000 -4.907620E+0000
  1.308464E+0000  2.327003E+0000
 -3.159132E+0000  2.139863E+0000
  1.224598E+0000 -3.897945E+0000
  8.566562E-0001  3.178450E+0000
 -1.779960E+0000  1.589749E+0000
 -2.165690E+0000 -6.575003E-0001
  1.346886E+0000 -8.335838E-0001
  9.463313E-0001  9.755846E-0001
 -1.807748E+0000  1.086276E+0000
 -2.453317E+0000  2.274367E-0001
  7.551867E-0001 -8.088885E-0001
  1.533988E+0000 -2.573625E+0000
 -1.689753E+0000  2.286232E+0000
  2.749864E-0002  1.744902E+0000
 -8.857953E-0001 -2.611420E-0001
  1.367566E+0000 -3.226242E+0000
  7.407706E-0001  1.118487E+0000
 -6.398625E-0001  2.869882E+0000
 -2.221873E-0001 -3.259624E+0000
 -1.141541E-0001 -1.068891E+0000
  9.007836E-0001  2.352768E+0000
 -1.454085E+0000 -4.441005E-0001
  1.251676E+0000 -1.779367E+0000
  9.785116E-0001  7.264361E-0001
 -1.891070E+0000  3.540191E-0001
  1.861455E+0000  2.216585E+0000
 -4.189450E-0001  1.399749E+0000
 -1.364773E+0000 -2.584323E+0000
  3.475827E+0000  1.340753E+0000
 -3.006510E+0000  2.685927E+0000
 -3.072809E+0000 -2.041036E+0000
  1.361158E+0000 -5.452637E-0001
  4.408577E+0000 -1.238748E-0001
 -3.993063E+0000  5.687423E+0000
 -6.106267E-0002 -2.786323E+0000
  7.528778E-0001 -9.149968E-0001
  1.880549E+0000  3.022399E+0000
  1.056079E+0000  7.654307E-0001
 -2.804795E+0000  8.289279E-0001
  8.033265E-0001 -3.379489E+0000
  2.775515E+0000 -1.150020E+0000
  7.095631E-0001  4.098832E+0000
 -1.362594E+0000  1.296891E+0000
 -1.130633E+0000 -2.065881E+0000
  1.086638E+0000  1.091614E+0000
  1.401186E+0000 -1.493301E+0000
 -1.291013E+0000 -2.307317E-0001
  5.850336E-0001 -3.399550E-0001
  2.174062E+0000  1.497730E+0000
 -2.126948E+0000 -1.339266E+0000
 -1.745297E+0000  3.783590E-0001
  1.093051E+0000 -4.615999E-0001
 -1.732943E+0000  3.222677E+0000
  1.723227E+0000 -1.720613E+0000
 -1.047511E+0000  3.770892E+0000
 -2.144015E-0001 -6.228888E-0001
 -1.648672E+0000 -2.762490E+0000
  1.411534E+0000 -2.365792E-0001
  8.892016E-0001 -1.824905E+0000
 -1.401618E+0000  7.496374E-0001
 -2.188337E-0001 -5.760440E+0000
  6.573600E-0002  1.398186E-0001
  1.807076E+0000  3.296730E+0000
 -4.058686E+0000  2.917637E+0000
  1.087516E+0000 -2.413485E+0000
 -1.299345E+0000  6.639536E-0001
  1.341642E+0000  1.748119E+0000
 -1.076386E+0000  2.718931E+0000
  9.634533E-0001 -2.533279E-0001
 -2.091864E+0000 -1.417041E+0000
  9.527746E-0001 -1.166264E+0000
 -1.024922E+0000  2.052970E+0000
  5.939684E-0001 -1.245269E+0000
 -3.609115E+0000 -7.652946E-0001
  2.312061E+0000 -6.746815E-0001
  5.418724E-0001 -4.473190E-0002
 -1.123241E+0000  1.113642E+0000
  2.776030E+0000 -1.570957E+0000
 -7.154784E-0001 -2.143164E+0000
 -3.328595E-0001 -6.021311E-0001
  1.495893E+0000  6.669206E-0001
  4.682101E-0001  1.220647E+0000
 -1.695092E-0002  2.289052E+0000
 -1.897937E-0001 -2.247841E-0001
 -2.408708E+0000 -5.287222E-0003
 -5.817031E-0001 -1.141575E+0000
  3.080314E+0000  8.273642E-0001
 -2.220046E+0000  4.160063E+0000
 -2.878279E+0000  9.048216E-0002
  1.887415E-0001 -2.359137E+0000
  2.112228E+0000 -1.354681E+0000
 -8.530198E-0001  1.389396E+0000
 -7.686160E-0001 -1.080549E+0000
  1.556378E+0000 -2.169808E+0000
 -2.623424E+0000  2.600721E+0000
  1.913215E+0000 -2.284284E+0000
 -8.836501E-0001 -1.999845E+0000
  1.313574E+0000  2.943820E+0000
  1.983077E+0000  2.196190E+0000
 -4.344265E+0000  4.234759E-0001
  1.946526E+0000 -4.471115E+0000
  5.331896E+0000  4.214946E+0000
 -3.655687E+0000  3.657454E+0000
 -1.798908E+0000 -4.319078E+0000
 -8.027126E-0001 -2.769364E+0000
  2.243769E+0000  6.266264E-0001
 -5.039834E-0001  2.584968E+0000
 -3.848765E+0000 -1.050038E+0000
  2.282572E-0001 -1.441702E+0000
  1.811258E+0000 -2.511529E+0000
 -1.816396E-0001  3.161158E+0000
 -1.851542E+0000  1.104272E+0000
 -6.666104E-0001 -2.567044E+0000
  2.161073E+0000 -3.712857E+0000
 -8.863135E-0001  4.797017E+0000
  2.162890E+0000 -4.851004E-0001
 -1.693705E+0000 -4.633340E-0001
 -1.803121E+0000 -2.509902E+0000
  1.848952E+0000  6.120435E-0001
 -1.006559E+0000 -4.747053E-0001
 -1.500345E-0002 -6.479735E-0001
  7.903335E-0002  9.172946E-0002
  1.575612E+0000  1.613328E+0000
 -1.989511E+0000 -1.551535E-0001
  1.072921E+0000 -7.807574E-0001
 -4.335636E-0001  5.830796E-0001
  4.988279E-0001  1.370896E+0000
 -2.762011E-0001  8.721925E-0001
 -2.075162E+0000  8.641476E-0001
  2.399140E-0001 -1.782425E-0001
 -3.594641E-0001 -5.026319E-0001
 -8.882072E-0001 -4.637604E-0001
  7.668112E-0001 -7.620959E-0001
 -3.793984E-0001  9.539823E-0001
 -3.228703E+0000  1.876376E+0000
 -1.135884E+0000 -8.912483E-0001
  1.253506E+0000 -1.838008E+0000
  2.812911E+0000 -4.827040E-0001
  2.602044E-0001 -1.429048E-0002
 -1.713141E+0000  1.662261E-0001
  1.059043E+0000 -1.293042E+0000
  3.677273E-0001 -2.447283E-0001
  1.280485E+0000  3.243238E-0001
 -7.807781E-0001  2.165717E+0000
 -7.624475E-0001  1.603895E+0000
  4.525695E-0001 -8.927080E-0001
  9.062191E-0001  1.502417E+0000
 -5.281815E-0001  2.601354E-0001
 -1.714923E+0000 -8.115509E-0001
 -7.836062E-0001 -1.154730E+0000
  1.910865E+0000 -3.076948E+0000
 -1.281506E+0000  1.211681E+0000
 -4.807699E-0001  1.535360E+0000
 -2.928184E-0001 -1.796802E+0000
 -2.036934E+0000  3.021070E+0000
  4.168143E-0001 -3.440764E-0001
 -8.105303E-0001  1.337837E+0000
 -7.019882E-0001  1.101480E+0000
  3.780583E-0002 -2.256362E+0000
 -1.876390E-0001 -1.793166E+0000
 -8.812068E-0001  1.177958E+0000
  2.694906E+0000  7.206755E-0001
 -1.675736E+0000 -1.610737E+0000
  1.849615E-0001 -2.993131E+0000
  2.276928E+0000  1.257234E+0000
 -2.746559E+0000  7.770864E-0001
  2.662236E-0002 -1.270129E+0000
 -1.874247E+0000  2.370144E+0000
  2.229946E-0001 -1.465451E+0000
 -3.440634E-0001  1.096106E+0000
 -2.215169E-0001 -2.327789E+0000
  1.312710E+0000 -8.858118E-0001
 -3.418141E-0001 -1.635489E-0002
  1.504429E+0000 -2.332065E-0001
 -1.176192E-0001  2.447028E+0000
 -1.235490E+0000 -9.104758E-0001
 -2.865083E+0000 -1.035749E+0000
  1.828426E+0000 -6.495401E-0001
  3.195309E+0000  8.129713E-0001
 -3.746291E+0000  4.229124E+0000
 -3.127793E+0000 -3.730215E+0000
  3.525324E+0000 -4.496118E+0000
  3.756616E+0000  5.948975E-0001
 -6.181066E+0000  5.234850E+0000
  1.191519E+0000 -6.061714E+0000
 -8.643707E-0001 -2.199479E+0000
  3.959046E+0000  2.691533E+0000
 -3.734919E+0000  3.149264E+0000
 -1.790506E-0001 -4.192244E+0000
  2.913627E+0000 -6.095167E-0001
  1.759204E+0000  3.282443E+0000
 -1.611707E+0000 -3.729789E+0000
 -3.662605E+0000 -1.112642E+0000
  3.408434E+0000 -1.725044E+0000
 -5.554250E-0001  3.403299E+0000
 -4.701159E-0001  2.298644E+0000
  1.181700E-0001 -1.769913E+0000
 -2.472268E+0000  6.020760E-0001
  3.205534E+0000  1.072401E+0000
 -6.369870E-0001  1.250076E+0000
  2.107924E+0000  2.813225E+0000
 -1.296878E+0000 -2.339830E+0000
 -1.696547E+0000 -4.738158E+0000
  3.391504E+0000 -1.077908E+0000
  8.569468E-0001  2.973984E+0000
 -2.267445E+0000  2.639546E+0000
 -2.060334E+0000 -1.906278E+0000
  3.852535E+0000 -5.935148E+0000
  5.672971E-0001  2.745170E+0000
 -1.949651E-0001  2.947464E+0000
 -3.082169E+0000  4.452388E-0001
  2.466850E+0000 -4.492517E+0000
 -6.273133E-0001  3.611754E+0000
  1.361125E+0000  2.815635E+0000
 -4.483185E+0000 -1.915786E+0000
  2.949426E-0001 -3.038713E+0000
  4.449621E-0001  1.849577E+0000
  1.339951E+0000  6.524838E-0001
 -3.495884E+0000  2.781695E+0000
 -2.161741E-0001 -3.652870E+0000
  3.372932E+0000 -8.726636E-0001
  8.314781E-0001  2.203715E+0000
 -6.338278E-0001 -9.847517E-0001
 -5.650300E-0001 -2.411038E+0000
  2.469881E+0000  2.035271E-0001
  1.236936E+0000  2.200969E+0000
 -4.226842E+0000  1.190820E+0000
  1.872592E+0000 -6.393454E-0001
  3.382508E+0000 -1.186305E-0001
  1.214426E+0000  5.424448E+0000
 -1.278370E+0000  5.162926E-0001
 -3.437274E+0000 -3.115897E+0000
  5.229099E+0000 -2.771115E+0000
  8.662013E-0001  2.111998E+0000
  5.716605E-0001  2.947326E+0000
 -5.136621E+0000 -4.407679E-0001
  2.052589E+0000 -3.583782E+0000
  5.197150E+0000  4.039678E+0000
 -2.517498E+0000  4.611692E+0000
 -5.142241E+0000 -1.699202E+0000
  2.846407E+0000 -5.986225E+0000
  4.957295E+0000  5.060093E+0000
 -4.313894E+0000  3.874126E+0000
 -2.769476E+0000 -2.701744E+0000
  2.518058E+0000 -5.718484E+0000
  3.436860E+0000  3.200233E+0000
 -1.888253E+0000  4.498011E+0000
 -4.849968E+0000 -8.163328E-0001
 -2.196419E+0000 -3.698804E+0000
  3.047394E+0000  4.438658E-0002
  1.155594E+0000  5.686171E+0000
 -4.389890E+0000  5.447051E-0001
  7.121465E-0002 -4.379241E+0000
  3.049864E+0000 -2.989620E-0001
  2.226553E+0000  3.588127E+0000
 -2.945900E+0000 -5.286725E-0002
 -2.746457E+0000 -4.307092E+0000
  8.750067E+0000 -1.132336E+0000
 -2.937308E+0000  6.531267E+0000
 -1.656004E+0000 -4.062866E-0001
 -2.125452E+0000 -4.930953E+0000
  5.635646E+0000  5.627903E-0001
  2.144219E-0001  7.073102E+0000
 -4.358525E+0000  1.985698E-0001
 -2.644978E+0000 -5.835412E+0000
  4.805541E+0000 -1.206128E+0000
 -1.638421E-0001  2.731668E+0000
 -4.429681E+0000  3.194437E-0001
  4.465041E-0001 -5.221831E+0000
  4.944076E+0000 -3.330213E+0000
  1.339265E+0000  6.016013E+0000
 -5.466161E+0000 -1.687570E+0000
 -1.271672E+0000 -5.575114E+0000
  3.915310E+0000 -2.438485E+0000
  1.700773E+0000  7.590277E+0000
 -4.609493E+0000  2.700344E+0000
 -3.996471E+0000 -7.111683E+0000
  4.472473E+0000 -4.874946E+0000
  4.121368E+0000  7.703272E+0000
 -7.672404E+0000  3.101646E+0000
 -2.840995E+0000 -7.521022E+0000
  3.686286E+0000 -3.605084E+0000
  2.260064E+0000  2.253724E+0000
 -5.259711E+0000  2.996065E+0000
 -2.865032E+0000 -3.715201E+0000
  3.203406E+0000 -6.421896E-0001
 -2.690109E-0001  4.280643E+0000
 -1.788419E+0000  8.426534E-0001
  4.354711E-0001 -3.188807E+0000
  4.769626E+0000  1.607654E+0000
 -1.130273E+0000  4.824164E+0000
 -1.524865E+0000  1.521749E-0001
  1.304922E+0000 -3.086605E+0000
  3.259151E+0000  4.000952E-0001
 -4.365925E-0001  1.507810E+0000
 -1.013202E+0000 -3.514033E-0001
  4.831439E-0001 -4.330725E+0000
  1.717631E+0000  1.823421E+0000
 -4.197465E-0001  3.751010E+0000
 -4.002771E+0000 -3.107479E+0000
  2.076446E+0000 -7.290713E-0002
  2.462143E+0000  2.707776E+0000
 -1.838051E+0000  1.467422E+0000
 -9.954905E-0001 -8.482891E-0001
  1.485707E+0000  1.248953E+0000
 -3.308914E-0001  2.181508E-0001
 -1.504452E+0000 -1.455623E-0001
  1.531847E+0000  5.632774E-0001
 -3.598215E-0001  1.502427E+0000
 -1.704661E+0000 -6.499165E-0001
 -1.805577E+0000 -2.531992E+0000
  1.564113E+0000  1.598328E-0001
 -7.800112E-0001 -4.541139E-0001
 -9.532272E-0001  3.261220E+0000
  1.780323E+0000 -2.334911E+0000
 -1.008715E+0000  1.885754E+0000
  1.938978E+0000 -1.235718E+0000
 -2.983142E+0000 -1.472175E+0000
  3.782444E+0000 -1.805308E+0000
  1.571144E-0002  5.855279E-0001
 -7.337379E-0001 -3.038334E+0000
  1.352663E+0000  1.389553E-0001
  9.031703E-0001  1.960413E+0000
 -3.675011E+0000 -2.144732E-0002
 -4.045180E-0001 -5.716787E-0001
  2.232079E+0000  6.430798E-0001
 -3.530679E-0001  2.419023E+0000
 -3.952501E+0000 -1.873881E+0000
  5.310471E+0000 -4.975424E+0000
  1.071574E+0000  4.531736E+0000
 -6.727340E-0002  5.452605E-0001
 -2.863185E+0000 -1.500706E-0001
  2.725442E+0000  4.386070E-0001
  1.477687E-0002  1.911565E+0000
 -1.893136E+0000 -2.557247E-0001
 -9.287795E-0001 -2.152958E+0000
  5.140928E+0000 -5.354203E-0001
 -1.557122E+0000  3.373628E+0000
 -2.998137E+0000 -6.784407E-0001
  8.604818E-0001 -1.782580E+0000
  2.878716E+0000 -2.481740E+0000
 -7.320846E-0001  4.807888E+0000
 -1.313286E+0000 -1.859988E+0000
 -4.777286E-0001 -5.185734E+0000
  1.293259E+0000  3.297775E-0001
  3.734292E-0001  3.844300E+0000
 -1.031446E+0000 -1.752408E+0000
 -2.188863E+0000 -3.637681E+0000
  3.792305E+0000 -2.330854E+0000
 -7.890806E-0001  2.445606E+0000
 -8.386102E-0001 -3.162324E-0001
 -1.429112E+0000 -1.019539E+0000
  1.468048E+0000  7.802959E-0001
  4.042300E-0001  3.431996E+0000
 -3.599256E+0000 -1.697779E+0000
  7.270867E-0002 -4.470799E-0001
  1.243971E+0000  6.080862E-0001
 -1.849737E+0000  2.859740E+0000
 -8.919110E-0001 -3.290969E+0000
  1.646826E+0000 -5.023444E-0001
  2.387594E+0000  4.078824E+0000
 -3.673064E+0000 -8.252652E-0001
  1.600889E+0000 -3.697112E+0000
  2.419142E+0000  1.374242E+0000
 -1.169442E+0000  1.326305E+0000
 -3.306097E+0000 -1.737684E+0000
  2.534808E+0000 -2.850487E+0000
 -7.745284E-0001  3.443441E+0000
 -4.758027E-0001  2.983226E+0000
 -2.742711E+0000 -1.243324E+0000
 -1.550486E-0001 -2.689811E+0000
  1.743223E+0000  4.492478E-0001
  1.804136E+0000  2.448784E+0000
 -1.534106E+0000  1.263974E+0000
  4.469074E-0001  9.464714E-0001
  4.944178E-0001  1.650236E+0000
 -1.311322E+0000 -2.605401E+0000
  6.882840E-0001 -7.274688E-0001
  3.128032E+0000  3.426942E-0001
 -3.168819E+0000  3.535783E+0000
 -1.480476E+0000  2.388138E+0000
  8.535398E-0001 -1.992597E+0000
  2.008674E+0000  2.397396E-0001
 -9.341248E-0001  1.108045E+0000
 -2.876516E-0001  1.431078E+0000
 -5.995119E-0001 -2.735200E+0000
 -1.100205E+0000  1.435378E+0000
  2.054390E+0000  9.976984E-0001
 -2.681433E+0000  1.461859E+0000
  1.552675E-0001 -2.484680E-0001
  7.183999E-0001  6.384090E-0001
  4.439701E-0001  2.890622E+0000
 -1.643848E+0000 -2.550234E+0000
  1.855428E+0000  7.416917E-0001
  5.635834E-0002  3.838441E+0000
 -4.164096E+0000  1.175394E+0000
 -3.099795E-0001 -3.229886E+0000
  3.463367E+0000 -1.699513E+0000
  2.674092E+0000  3.663494E+0000
 -2.924371E+0000  3.061887E+0000
 -3.014140E+0000 -4.058477E+0000
  3.680641E+0000 -2.485208E-0001
  1.420376E+0000  1.235547E+0000
 -1.215423E+0000  1.219937E+0000
 -4.058347E-0001  6.202002E-0002
  1.206013E+0000  5.911328E-0001
 -2.523589E+0000 -5.296702E-0001
 -2.868403E-0001 -2.075566E+0000
 -5.210668E-0001  1.693414E+0000
  3.588306E-0001  2.976342E-0001
 -3.343535E-0001 -1.095028E+0000
 -5.480763E-0001 -2.305448E+0000
  9.727398E-0001  7.797016E-0001
  1.248429E+0000  2.117413E+0000
 -1.846877E-0001 -1.116313E+0000
 -9.518529E-0001 -3.098705E+0000
  5.149973E-0001 -8.739436E-0002
  4.416687E+0000  1.037869E+0000
 -4.325410E+0000  3.430211E+0000
  2.418881E-0001 -4.105455E+0000
  3.777178E+0000 -2.375708E+0000
  3.947528E+0000  4.464653E+0000
 -2.547248E+0000  3.219090E+0000
 -3.677382E+0000 -4.206507E+0000
 -3.886514E-0001 -3.576168E+0000
  2.577747E+0000  3.513365E+0000
 -7.893126E-0001  3.489906E+0000
 -1.524599E+0000 -2.920626E+0000
  1.707497E+0000  7.803048E-0001
  1.511750E+0000  2.866495E+0000
 -4.041829E+0000  7.646056E-0002
  2.459265E-0001 -5.618485E+0000
  2.345663E+0000 -1.673498E+0000
  2.554180E+0000  2.046264E+0000
 -2.159057E+0000  1.316044E+0000
 -2.064194E+0000 -8.361001E-0001
 -8.318549E-0001  6.468003E-0002
 -4.915080E-0001 -2.203376E-0001
 -1.692954E-0001 -3.657850E-0002
 -5.081256E-0001 -1.344008E+0000
  7.339366E-0001 -6.164972E-0001
 -6.183433E-0001  2.521571E+0000
 -4.656384E-0001 -3.466888E+0000
 -7.900174E-0001 -3.740671E+0000
  5.119576E+0000 -3.230380E-0001
 -1.218165E+0000  3.703940E+0000
 -2.523515E+0000 -7.482674E-0001
 -2.747484E+0000 -3.250167E+0000
  5.096365E+0000  1.765480E+0000
 -1.560122E+0000  2.329506E+0000
 -3.088418E+0000  5.932749E-0001
 -1.603209E+0000 -2.062660E+0000
  5.072156E+0000  2.018257E+0000
 -3.386550E+0000  5.654731E+0000
 -1.633807E+0000 -2.514471E+0000
  3.933760E-0001 -4.828942E+0000
  4.287944E+0000  1.325270E+0000
 -1.537326E+0000  4.316821E+0000
 -2.696802E+0000 -7.793547E-0001
  4.543994E-0001 -3.151889E+0000
  3.659640E+0000  1.960203E+0000
 -7.955330E-0001  6.003198E+0000
 -3.010256E+0000  4.327204E-0001
  1.656995E+0000 -2.813243E+0000
  6.651538E-0001 -1.432903E+0000
  5.429803E-0002  1.422399E+0000
  6.752661E-0001 -3.146793E+0000
 -1.193917E+0000  5.443560E-0001
  9.425953E-0001 -3.157274E-0001
 -6.519776E-0001  2.455854E+0000
 -9.045482E-0001 -2.239528E-0001
 -7.165901E-0001 -3.405848E-0001
  3.675257E-0002  4.391173E-0001
  1.434383E-0001 -1.224509E-0001
 -5.093111E-0001  1.079034E-0001
 -6.264387E-0002 -6.537176E-0001
  2.402194E+0000  1.220698E+0000
  8.841556E-0001  2.641085E+0000
 -1.083456E+0000 -1.421660E+0000
 -2.799738E+0000  6.724859E-0001
 -4.803128E-0002 -9.032766E-0001
 -5.755827E-0001  1.096952E+0000
  3.488911E+0000  2.193332E+0000
 -4.563092E+0000 -1.551485E+0000
  1.746964E-0001 -3.854666E+0000
  2.974954E+0000  1.007929E+0000
 -7.023891E-0001  5.509706E+0000
 -2.276381E+0000  6.496118E-0001
 -4.330267E-0001 -2.714523E+0000
  4.477248E+0000 -7.999213E-0001
 -1.051490E+0000  3.820385E+0000
 -3.233265E+0000 -2.904486E+0000
  6.906024E-0001 -1.204426E+0000
  3.844072E+0000 -1.367847E+0000
 -4.402795E+0000  5.013662E+0000
 -2.399426E-0001 -5.157518E+0000
 -1.963466E+0000 -4.778166E+0000
  3.042179E+0000  1.516158E+0000
  8.169014E-0001  4.751518E+0000
 -4.337314E+0000  6.623292E-0001
  1.638162E+0000 -5.670355E+0000
  4.455470E+0000  1.534637E+0000
 -1.854021E+0000  8.306499E-0001
 -3.718389E+0000 -2.784467E+0000
  1.797632E+0000 -5.478575E+0000
  3.198736E+0000  3.454499E+0000
  1.669372E+0000  4.955584E+0000
 -5.172316E+0000 -6.713942E-0001
  2.131491E+0000 -3.989274E+0000
  1.371913E+0000  9.587610E-0001
  2.238162E+0000  2.670833E+0000
 -4.045116E+0000  8.558866E-0001
  5.334226E-0002 -3.043638E+0000
  1.612980E+0000 -2.666591E-0001
 -1.554232E+0000  4.703485E+0000
 -1.540916E+0000 -1.569736E-0001
 -4.965933E-0001 -1.530739E+0000
  1.170856E+0000  6.467317E-0001
  1.478720E+0000 -1.516254E-0001
 -1.813765E+0000  1.290852E+0000
 -2.002608E+0000 -1.046492E+0000
 -8.177803E-0002 -5.081205E+0000
  2.027320E+0000  1.449975E-0002
 -1.697936E-0001  2.186960E+0000
 -3.115894E+0000  4.013769E-0001
  9.739276E-0001  1.231732E+0000
  2.079963E+0000 -1.870910E+0000
 -3.260595E+0000  2.123036E+0000
  4.236177E+0000 -9.210694E-0001
 -5.571573E+0000  1.562205E+0000
  7.807635E-0001 -2.135179E+0000
  1.189744E+0000 -1.719245E+0000
 -2.351710E+0000  2.849523E+0000
 -6.098466E-0001 -1.676493E-0001
 -7.249724E-0001 -1.187618E+0000
  1.414574E+0000  1.460582E+0000
 -3.014957E+0000  3.033279E+0000
 -9.252675E-0001 -3.430700E+0000
  6.321183E-0001 -2.457653E-0001
  9.824032E-0001  1.406903E+0000
 -9.672100E-0001 -8.605509E-0001
 -3.356533E+0000 -5.149926E-0001
  3.001037E+0000 -2.006344E+0000
 -1.240477E+0000  1.717761E+0000
  5.139266E-0001  1.490610E+0000
 -2.106566E+0000 -1.673254E+0000
  6.279258E-0001  2.836221E+0000
  1.875780E-0001  8.775967E-0001
 -2.573761E+0000  1.450307E+0000
 -4.916460E-0001 -3.052383E+0000
  4.038710E-0001 -8.986184E-0002
  4.237153E+0000  2.532637E+0000
 -2.660769E+0000  3.902808E+0000
  4.451204E-0001 -3.282919E+0000
  1.351934E+0000  3.209428E-0001
 -4.125307E-0001  1.493392E+0000
 -2.137499E-0001  3.455683E-0001
 -3.369847E+0000 -6.108569E-0001
  4.188740E+0000 -2.740224E+0000
 -3.356340E-0001  1.911429E+0000
 -7.818344E-0001  2.747700E+0000
 -1.494798E+0000 -1.141266E+0000
  5.452215E-0002 -8.130055E-0001
  2.068643E+0000 -4.562577E-0001
 -4.620986E-0001  4.112392E+0000
 -5.389463E-0001 -1.345819E+0000
  2.994253E-0001 -4.793235E-0001
 -2.877825E+0000 -1.043275E+0000
  2.781993E+0000 -7.136263E-0001
  3.401971E-0001  3.024616E-0001
 -1.873871E+0000  7.827171E-0001
 -5.944358E-0001 -2.099708E+0000
  8.817661E-0001  2.052978E-0001
  1.466553E+0000  1.188325E+0000
 -3.958800E+0000  4.076813E+0000
 -2.001479E+0000 -1.423680E+0000
 -1.216629E+0000 -5.776307E-0001
  7.280246E-0001 -1.234967E+0000
  2.994195E-0002  1.540110E+0000
 -3.617448E-0001  5.235964E-0001
  5.204359E-0001  1.885606E+0000
  4.136318E-0001  1.872673E+0000
 -4.362293E-0001  2.134217E+0000
 -1.244179E+0000 -1.490217E+0000
  3.090970E-0001 -6.327425E-0001
  1.551462E+0000  3.806948E+0000
 -1.659461E-0001  4.708342E-0001
 -1.821091E+0000 -1.308523E+0000
  9.863793E-0001 -5.570795E-0001
  1.093643E+0000  2.049210E+0000
  1.789601E-0002 -7.806861E-0001
 -1.970541E+0000  1.082814E+0000
  1.243599E+0000 -1.897989E+0000
  1.398133E-0001  6.511356E-0001
 -2.534305E-0001  9.844991E-0001
  3.844619E-0001 -1.401613E+0000
 -2.351915E+0000 -1.091942E+0000
  2.602256E+0000 -2.556790E+0000
 -1.927867E+0000  3.591995E+0000
  1.171354E+0000  2.328773E+0000
 -1.612683E+0000 -2.788489E+0000
  3.040062E-0001 -2.610109E+0000
  2.060747E+0000  2.005896E+0000
  9.424634E-0001  2.459979E+0000
 -2.604893E+0000  8.557884E-0001
  9.845360E-0001 -1.667882E+0000
 -3.985321E-0001 -4.992883E-0001
  5.888931E-0001 -1.849331E+0000
  2.954275E-0001  7.254334E-0001
 -1.209787E+0000  5.366470E-0002
 -3.007211E+0000 -2.326667E+0000
  2.289018E+0000 -1.368026E+0000
 -1.005140E+0000  8.848705E-0001
  9.140647E-0001  2.105821E+0000
 -5.313014E-0001  2.321373E-0001
 -3.353370E+0000 -2.697708E+0000
  3.492018E+0000  4.426846E-0001
  1.070921E+0000  1.883089E+0000
 -1.819417E+0000  1.870799E+0000
  1.071425E+0000 -1.578474E+0000
 -2.306935E+0000 -6.052254E-0002
  1.424960E+0000 -3.550642E+0000
  4.787392E-0002  4.392907E-0001
  1.819304E+0000  2.336868E+0000
 -1.294788E+0000 -6.835109E-0001
 -4.900014E-0001 -2.655529E+0000
  1.622484E+0000  5.187815E-0001
  2.652407E-0001  1.009562E+0000
  5.259401E-0001 -2.978504E-0001
  1.239303E-0002 -4.158008E-0001
 -1.023640E+0000 -1.023870E+0000
 -1.808580E-0001 -8.063200E-0001
  2.770366E-0001  1.644803E+0000
  2.391304E-0001  4.427689E-0001
 -2.317630E+0000 -2.212222E+0000
  2.260518E+0000 -2.329151E+0000
  1.278461E+0000  1.645948E+0000
 -1.709332E+0000  2.317704E+0000
  3.928067E-0001 -1.958992E+0000
 -5.835663E-0001 -2.595376E-0001
  4.050658E+0000  1.962920E+0000
 -1.649074E+0000  2.175192E+0000
 -2.893722E+0000 -5.430742E-0001
 -1.482895E-0001 -4.067709E+0000
  2.309861E+0000 -4.569489E-0001
 -2.617867E-0001  3.016187E+0000
 -1.410103E+0000 -2.909573E-0001
 -4.620990E-0001 -6.784339E-0001
  3.849476E-0001 -3.008782E+0000
 -4.657916E-0001 -2.411170E+0000
  5.282494E-0002  3.603003E+0000
  2.336697E-0001  5.753347E-0002
 -1.302022E+0000  1.353224E+0000
  1.298217E-0001 -1.407605E+0000
  1.215876E+0000  1.919814E-0001
 -8.049991E-0001  2.743476E+0000
 -9.383706E-0001  1.716611E+0000
  2.844284E+0000  1.918421E-0001
 -1.688193E+0000 -1.029025E+0000
  7.650300E-0001 -1.803859E+0000
  6.802328E-0001  1.356690E+0000
 -2.179829E+0000  3.878926E+0000
 -1.131994E+0000 -3.036526E+0000
 -1.512461E+0000 -2.532809E+0000
  5.331649E+0000  1.009908E+0000
 -1.693586E+0000  1.077663E+0000
 -1.212990E+0000 -2.104148E+0000
 -7.486316E-0001 -4.592218E-0001
  1.132744E+0000  9.006105E-0001
  1.102100E+0000 -4.635636E-0001
 -1.421619E+0000  5.400910E-0001
  8.555288E-0001 -9.481012E-0001
  2.942570E+0000  1.379008E+0000
  5.140979E-0002  3.863105E-0001
 -8.042056E-0001 -3.275825E+0000
 -8.504854E-0002 -1.467761E+0000
  6.341982E-0001  1.197971E+0000
 -1.036931E-0001  1.496666E+0000
 -3.446526E+0000  2.517730E+0000
  2.052059E+0000 -2.837529E+0000
  1.367939E+0000  2.657017E+0000
  1.968864E+0000 -6.601270E-0002
  6.157213E-0001  8.322565E-0001
 -1.603578E-0002 -4.572189E-0001
  6.631788E-0001  1.918342E+0000
 -1.188454E+0000 -1.412219E-0002
 -3.044821E-0001  2.376653E+0000
  1.832264E-0001 -2.053940E-0001
 -1.899566E+0000  5.114995E-0001
  3.166789E+0000  8.882494E-0001
  1.430714E+0000 -2.790865E-0001
 -2.104685E+0000 -9.948848E-0001
  8.694110E-0001 -8.266327E-0001
  2.479536E+0000  1.459586E-0001
 -1.837272E+0000  2.658496E-0001
 -1.334663E+0000 -3.156828E+0000
  1.135351E+0000 -6.093973E+0000
  1.928843E-0001  4.726081E+0000
 -7.072732E-0001 -1.974944E-0001
 -3.326738E+0000  3.032861E-0001
  3.600925E+0000 -2.735500E+0000
  1.747143E+0000  3.307337E+0000
 -3.629465E+0000  2.312741E+0000
  1.094959E+0000 -3.203985E+0000
  4.726873E+0000 -7.646295E-0001
 -2.236872E+0000  5.015309E+0000
 -1.655915E+0000 -8.030858E-0001
 -1.349981E+0000 -1.465576E+0000
  3.330527E+0000 -1.401562E+0000
 -1.159643E+0000  2.880642E+0000
 -4.347985E-0001  1.741433E-0001
 -3.000995E-0002 -2.029267E+0000
  1.827931E+0000 -3.093551E-0001
  1.207021E+0000 -2.415281E-0001
 -2.995650E-0002 -1.391083E-0001
  5.277072E-0001 -8.736447E-0001
  1.249975E+0000 -1.761674E+0000
 -3.794160E-0001  2.062448E+0000
  1.001853E+0000  2.288419E+0000
 -3.510071E+0000  1.550988E+0000
  1.466982E+0000  1.156853E+0000
  1.770055E+0000 -1.775974E+0000
  1.860673E-0001  1.755060E+0000
 -1.048518E+0000  3.368015E+0000
  1.894780E+0000  8.562105E-0001
 -2.457309E+0000  9.102447E-0001
 -2.151239E+0000  9.729214E-0002
  4.762666E-0001  9.096256E-0001
 -9.727351E-0001  2.232896E+0000
 -1.867286E-0002  3.439555E+0000
 -3.500333E+0000 -1.222278E+0000
  1.676306E+0000 -4.150628E+0000
  2.868849E+0000  1.921937E+0000
  3.485198E+0000  1.468834E+0000
 -3.988313E+0000  2.535515E-0001
  1.897434E+0000 -6.428476E-0001
 -3.381577E-0001  8.287691E-0001
  5.656508E-0001  1.911752E-0001
 -5.821515E-0001  1.116970E+0000
  2.420062E+0000  5.547108E-0001
 -3.915101E+0000 -7.693919E-0001
  7.615207E-0001 -1.768757E+0000
 -2.335346E-0001  9.590999E-0001
 -2.404494E-0001  1.103541E+0000
 -2.142205E+0000 -3.283884E+0000
 -8.939051E-0001 -1.274066E+0000
  3.521347E+0000 -2.279303E+0000
 -2.266534E+0000  2.184290E+0000
 -1.638144E+0000  9.202779E-0001
 -2.184611E-0002 -4.908282E+0000
  1.362524E+0000 -9.655597E-0001
  1.920004E+0000  2.042675E+0000
 -3.133188E+0000  2.809295E+0000
 -1.687490E+0000 -3.196643E+0000
  2.323064E+0000 -1.539917E+0000
 -9.163546E-0001  4.648429E+0000
  7.987416E-0002  5.293595E-0001
 -4.030546E+0000 -3.065293E-0001
  3.852483E+0000 -1.616837E+0000
 -1.145721E+0000  8.718225E-0001
  3.528935E-0001  2.589330E+0000
 -2.460503E+0000 -1.739797E+0000
 -2.303515E-0001 -9.775744E-0001
  3.627874E+0000  9.695462E-0001
  3.879799E-0001  1.335413E+0000
  1.038291E+0000  1.197291E-0001
 -3.148151E+0000 -1.486856E+0000
  2.041723E+0000 -2.245238E+0000
  7.570564E-0001  3.792709E+0000
 -6.044711E-0001 -1.356983E-0001
 -1.684282E+0000 -2.857205E+0000
 -4.583548E-0001 -9.548266E-0001
  4.954691E+0000 -2.551198E-0001
 -2.578634E+0000  2.728510E+0000
 -1.786757E-0001 -4.160974E+0000
  7.086910E-0001 -7.050878E-0001
  3.115790E+0000  2.842511E+0000
 -4.759838E+0000 -1.877628E+0000
  1.899839E+0000 -5.637180E+0000
  2.479950E+0000  1.353589E+0000
 -3.016760E-0001 -1.975903E-0001
 -3.939622E+0000 -8.869443E-0001
  4.597170E+0000 -3.109747E+0000
  4.051427E-0001 -3.410314E-0001
  7.097844E-0001  2.809395E+0000
 -2.580049E+0000 -1.773225E+0000
 -1.447403E+0000 -2.046958E+0000
  3.564349E+0000 -1.567750E+0000
  9.324928E-0001  5.142328E+0000
 -4.061500E+0000 -1.529204E+0000
 -4.251872E-0001 -4.607377E+0000
  3.147069E+0000 -1.396816E+0000
 -2.040730E+0000  2.051488E+0000
  9.553252E-0001  2.688989E-0001
 -1.258225E+0000 -1.277439E+0000
  1.588566E+0000 -3.339798E+0000
  1.943442E+0000  1.043537E+0000
 -2.345992E+0000  4.219964E+0000
 -1.894049E+0000 -1.024810E+0000
  2.381125E-0001 -3.400980E+0000
  4.936620E+0000  9.794178E-0001
 -9.573610E-0001  2.670790E+0000
 -2.454710E+0000 -9.576003E-0001
  1.636107E-0001 -3.939736E+0000
  6.112075E-0001 -3.677661E-0001
  3.636805E+0000  7.251376E-0001
 -4.474225E+0000  1.973390E+0000
  2.744664E+0000 -4.786890E+0000
 -6.325271E-0001  3.331142E+0000
  7.854671E-0001  2.239830E+0000
 -1.163091E+0000 -2.268944E+0000
 -1.725687E+0000 -9.122302E-0002
  5.007697E+0000 -4.753513E-0001
 -2.270569E+0000  2.734603E+0000
 -3.074928E+0000 -2.226936E+0000
  3.178257E+0000 -4.038521E-0001
  3.252903E+0000  2.337771E+0000
 -4.319922E+0000  2.856106E+0000
 -7.317696E-0002 -2.272135E+0000
  2.278529E+0000 -3.436539E+0000
  1.169709E+0000  3.336545E+0000
 -3.246213E+0000 -1.657824E+0000
 -4.133215E-0001 -2.331939E+0000
  3.983152E+0000 -8.703028E-0002
 -1.426163E+0000  2.561070E+0000
 -1.113760E+0000 -2.911978E+0000
  2.272364E+0000 -2.399926E-0001
 -1.783663E-0001  1.327794E+0000
  1.278553E+0000  3.274643E+0000
 -5.352596E-0001 -1.062678E+0000
 -3.106428E-0001 -1.367136E+0000
  9.416379E-0001  8.550555E-0001
  2.547806E-0001  1.134714E+0000
 -1.648322E+0000 -1.357060E-0002
 -1.356531E+0000 -1.279084E+0000
  2.886223E+0000 -3.782877E+0000
 -2.766506E-0001  1.161470E+0000
  6.403102E-0001  1.383679E+0000
 -1.406834E+0000 -2.835320E+0000
  1.719351E+0000  3.975694E-0001
  1.674249E+0000  3.822635E+0000
 -1.549034E+0000  1.530554E+0000
 -3.737435E+0000 -3.858751E+0000
  3.327790E+0000 -3.330350E+0000
  4.860476E+0000  3.431588E+0000
 -4.350447E+0000  6.779758E+0000
 -2.086509E+0000 -3.336063E+0000
  9.102362E-0001 -1.152991E+0000
  2.251190E+0000  2.685233E+0000
 -3.621192E+0000  2.540711E+0000
 -2.241791E+0000 -3.008007E+0000
  1.752486E+0000 -2.916972E+0000
  1.588402E+0000  3.134392E+0000
 -1.159603E+0000  1.249295E-0001
 -3.095603E+0000 -4.327817E+0000
  2.201151E+0000 -1.580293E+0000
  4.475321E+0000  2.339881E+0000
 -2.111356E+0000  3.803958E+0000
 -3.170693E+0000 -3.777482E+0000
  2.634465E+0000 -4.347697E+0000
  5.142373E-0001  6.006591E-0002
  6.496726E-0001  2.023721E+0000
 -6.614033E-0001 -2.416407E+0000
  1.179361E+0000 -6.676364E-0001
  1.992710E+0000  1.723635E+0000
 -3.655499E+0000  3.532042E+0000
  2.904584E-0001 -2.737418E+0000
 -5.947299E-0001  1.265146E+0000
  8.465664E-0001 -1.629277E+0000
  6.736592E-0001  2.357059E-0001
 -8.309560E-0001  1.295109E+0000
  5.808415E-0001  4.507773E-0001
 -1.631660E+0000  7.035426E-0001
 -2.354281E-0001  1.313535E+0000
 -3.600100E-0001 -1.150441E+0000
 -3.895874E-0002  1.285538E+0000
  1.575128E+0000  5.359510E-0001
 -1.987381E+0000 -1.964493E+0000
 -2.421852E-0001  2.657012E-0002
  2.794560E+0000 -2.633904E+0000
 -1.219118E+0000  5.541281E-0001
  1.455709E+0000 -1.844227E+0000
 -8.366225E-0001 -2.857552E+0000
 -1.071348E+0000 -6.566016E-0001
  6.123377E-0001  1.831065E+0000
 -3.110845E+0000  2.569186E+0000
  3.769500E-0001  1.866104E+0000
 -2.149506E+0000  3.869910E-0001
 -1.990289E-0001  2.112527E+0000
 -2.694241E+0000 -1.519369E+0000
  3.634216E+0000 -5.610513E-0001
  1.660010E-0001  1.394878E+0000
 -2.057444E+0000  4.645448E-0001
 -2.535670E+0000  4.441394E-0001
  1.051564E+0000  6.588528E-0001
  1.658602E+0000  1.028429E+0000
 -2.793982E+0000 -4.767542E-0001
  6.936987E-0001 -4.270005E+0000
  3.849587E-0001  4.466805E-0001
  1.723642E+0000  2.252774E+0000
 -2.160983E+0000  5.428444E-0001
 -7.291850E-0001 -4.694660E+0000
  2.808647E+0000 -9.956259E-0001
  1.764069E-0001 -2.533253E-0002
  3.641649E-0002 -3.904967E+0000
 -5.025211E-0001 -2.411004E-0001
  1.497446E+0000 -7.981206E-0001
 -4.499671E-0001  2.164879E+0000
  1.471211E+0000  7.171929E-0001
 -7.887012E-0001 -1.381610E-0001
  6.398915E-0001  1.774371E+0000
 -7.151619E-0001 -1.780682E-0003
  1.678676E-0001  6.392515E-0001
  1.180269E+0000 -1.092588E+0000
 -1.515200E+0000 -9.668360E-0001
  1.822210E+0000 -1.075595E+0000
 -9.171795E-0001 -3.013753E-0002
  2.411502E-0001  1.216261E+0000
  8.137332E-0001  6.762358E-0001
 -2.385508E+0000  2.100435E+0000
 -1.551862E+0000 -2.466727E+0000
  2.873299E+0000 -2.453625E+0000
 -1.382083E+0000  2.834118E+0000
  1.193991E+0000  1.895547E+0000
 -2.870859E+0000  3.518312E-0001
  2.129945E+0000 -4.098888E+0000
  1.284253E+0000 -5.415100E-0001
 -1.044618E+0000  3.236129E+0000
 -2.940798E+0000 -8.233192E-0002
  2.718505E+0000  2.278902E+0000
 -3.730565E-0001  2.262428E+0000
 -1.329693E+0000  2.790029E+0000
  2.649934E-0001 -1.965195E+0000
  2.821361E-0001  4.722183E-0001
  1.277154E+0000  2.517346E+0000
 -6.969548E-0001 -1.967285E+0000
 -1.405652E+0000 -3.954873E+0000
  1.087285E+0000  1.027889E+0000
  1.462504E+0000  3.031434E+0000
 -1.701845E+0000  1.761285E+0000
  9.533178E-0001  1.191128E+0000
  6.360203E-0001 -4.963714E-0002
  5.354579E-0001  1.024348E+0000
 -1.741969E+0000  1.033338E-0001
 -3.711454E-0001 -4.835330E-0001
 -1.684866E-0001 -9.694047E-0001
 -5.488094E-0001  1.696035E+0000
 -1.118180E+0000  1.078170E+0000
 -1.868435E-0001  3.265876E-0001
  2.822266E+0000 -8.024973E-0002
 -7.921604E-0001  9.780976E-0001
 -5.919708E-0001  5.106456E-0001
  1.811153E+0000 -4.356374E+0000
  1.365885E+0000  3.015226E+0000
 -6.107036E-0001  1.578945E+0000
 -2.122018E+0000 -3.038986E+0000
  1.559744E+0000 -1.036831E-0001
 -5.804550E-0001  6.102902E-0001
  4.967738E-0001  5.284295E-0001
  6.825747E-0001  1.574513E+0000
 -2.333185E+0000 -3.756773E-0001
  2.198632E+0000 -5.659237E-0001
 -1.355295E+0000  2.285517E+0000
 -2.427011E+0000 -2.895284E+0000
  2.152490E+0000 -4.364182E+0000
  3.443008E+0000 -5.704713E-0001
 -1.992425E+0000  3.512628E+0000
 -2.976929E+0000 -2.586046E+0000
  1.930978E+0000 -1.360174E+0000
 -4.830472E-0001  4.630380E+0000
 -1.044900E+0000  1.675842E+0000
 -1.640049E+0000 -6.377980E+0000
  2.902827E+0000 -2.790663E+0000
  3.603736E+0000  3.880290E+0000
 -3.262734E+0000  2.566730E+0000
 -3.712511E+0000 -2.543167E+0000
  2.579420E+0000 -5.687744E+0000
  2.540550E+0000  2.377212E+0000
 -1.295430E-0001  2.425851E+0000
 -2.949569E+0000 -2.280658E+0000
  1.061370E+0000 -4.595210E+0000
  2.544851E+0000  7.536008E-0001
 -9.093012E-0001  6.146404E-0001
 -1.767682E-0001 -1.512391E+0000
  1.507642E+0000 -3.274309E-0002
  1.145800E+0000  3.557525E+0000
 -1.995947E-0001  5.145486E+0000
  1.880569E-0001 -2.923158E-0001
 -1.584258E+0000 -2.960896E+0000
  3.541522E+0000  1.622156E+0000
 -2.453413E-0001 -1.143965E+0000
 -1.209658E+0000 -7.061451E-0003
  9.925896E-0001 -2.114342E+0000
  7.810335E-0001 -9.607167E-0001
 -2.175165E+0000  5.053325E-0001
  5.823088E-0001  2.138968E+0000
 -1.874679E+0000 -9.956499E-0001
  1.211170E+0000 -2.873243E+0000
  1.017739E+0000  1.622993E+0000
 -3.433995E-0001  2.139998E+0000
 -2.095728E+0000 -4.045713E-0001
  1.989385E-0001 -6.116519E-0001
  3.292943E+0000  2.437034E+0000
 -2.375537E+0000  3.787946E-0001
 -6.015679E-0001 -3.549121E+0000
  3.500276E+0000 -1.949479E+0000
  1.178835E+0000  4.329099E+0000
 -5.755050E+0000  3.692509E+0000
 -2.904243E+0000 -4.168032E+0000
  1.364004E+0000 -3.109410E+0000
  3.845183E+0000  3.526375E+0000
 -4.044611E+0000  3.472070E+0000
 -3.338146E+0000 -3.537021E+0000
  3.719017E+0000 -1.330124E+0000
  2.302243E+0000  3.913668E+0000
 -1.245899E+0000  3.098643E+0000
 -6.571103E+0000  6.365292E-0001
  3.700557E+0000 -5.315582E+0000
  3.904371E+0000  3.192580E+0000
 -3.511359E+0000  3.197055E+0000
 -3.617366E+0000 -1.289619E-0001
  2.978048E+0000 -4.164251E+0000
  2.686815E+0000  3.668352E+0000
 -2.210134E+0000  5.201662E+0000
 -3.010123E+0000 -5.071240E-0002
  3.300809E+0000 -1.207596E+0000
  1.513929E+0000  2.623981E+0000
 -2.303433E+0000  4.311113E+0000
 -1.805766E-0001 -2.224509E+0000
  3.079873E+0000  4.779779E-0001
  2.098976E+0000  3.090466E+0000
 -4.152781E+0000  4.093442E-0001
 -6.455576E-0001 -3.101697E+0000
  3.756156E+0000  4.217817E-0001
 -4.840647E-0001  1.758231E+0000
 -2.253366E+0000 -1.512306E+0000
  1.349198E+0000 -4.236920E+0000
  7.169239E-0001  2.640418E+0000
  2.448071E+0000  3.123166E+0000
 -3.150560E+0000  2.858890E+0000
 -1.265844E+0000 -3.030516E+0000
  1.254263E+0000 -1.742949E+0000
  1.496763E+0000  1.873905E+0000
 -1.550385E+0000  2.942593E+0000
 -3.309173E+0000 -1.455152E+0000
  2.251283E+0000  6.289434E-0001
 -5.080305E-0001  1.370642E+0000
 -1.795264E+0000  3.835539E-0001
  2.743237E-0001 -2.692813E+0000
  1.821954E+0000  1.212684E+0000
 -1.652784E+0000  1.696775E+0000
  1.472707E+0000  4.528222E-0001
 -3.771196E+0000  1.761910E+0000
  8.037119E-0001 -3.455404E+0000
  3.091614E+0000 -2.459418E+0000
  1.797614E+0000  4.931949E+0000
 -2.154696E+0000  5.065919E+0000
 -1.947841E+0000 -2.009987E+0000
  1.674726E+0000 -1.323644E+0000
  2.881962E+0000  2.371884E+0000
 -4.326235E+0000  4.787166E+0000
  1.590952E+0000 -3.985865E+0000
  7.115182E-0001 -2.254833E+0000
  4.832992E-0001  1.804086E+0000
 -1.141449E+0000  2.363177E-0001
 -9.041112E-0001 -9.527264E-0002
  2.967737E+0000  1.015787E+0000
 -1.108628E+0000  4.211385E+0000
 -2.432391E+0000  6.066167E-0001
  5.444576E-0001 -4.510825E+0000
 -2.592672E-0001  1.519623E+0000
  3.244739E+0000  5.525332E-0001
 -2.561072E+0000  2.947298E+0000
  5.088579E-0001  1.250607E+0000
  7.510600E-0002 -1.509264E+0000
  4.489731E-0001  2.573171E+0000
  7.275198E-0001 -5.699003E-0001
 -3.706762E+0000  7.847441E-0003
  6.694168E-0001 -2.283597E+0000
 -2.507882E-0001  3.011907E-0001
  1.336810E+0000  8.217143E-0001
 -2.910868E+0000  1.234934E+0000
 -7.039929E-0001 -1.133311E+0000
 -2.836149E-0003 -1.299219E+0000
  1.693074E+0000  1.776498E+0000
  8.200539E-0001  9.648560E-0002
 -5.895834E-0001 -1.157972E+0000
  2.012814E+0000 -3.178428E+0000
  4.649128E-0001  8.702184E-0001
  1.938003E+0000 -4.016081E-0001
 -2.222333E+0000 -1.349700E+0000
  1.335580E+0000  1.274113E+0000
  8.358426E-0001  1.275924E+0000
 -1.628250E+0000 -9.010236E-0003
 -2.041953E+0000 -2.291320E+0000
  2.106323E+0000 -4.084090E-0001
  1.783856E+0000  2.584920E+0000
 -2.071399E+0000 -5.054855E-0001
  8.065539E-0001 -2.141447E+0000
  1.702304E+0000 -1.309807E+0000
  8.920485E-0001  1.400455E+0000
  7.040700E-0001 -6.189322E-0001
 -9.315156E-0001 -1.458727E-0001
  1.704437E+0000 -3.153730E+0000
 -2.224210E+0000 -1.437675E+0000
  1.184874E+0000 -1.133213E+0000
 -1.769904E-0001 -1.351651E+0000
  1.797155E+0000  3.192663E+0000
 -7.554110E-0001 -8.926866E-0001
 -7.476719E-0001 -2.842618E+0000
  1.751667E+0000 -9.822073E-0001
 -5.866620E-0001  3.643348E+0000
 -1.945066E+0000 -4.061689E-0001
  2.155687E+0000 -4.203348E+0000
  1.723413E+0000  2.398684E+0000
 -2.055054E+0000  2.675700E+0000
 -3.659835E+0000  7.330128E-0003
  3.168487E+0000 -3.993674E+0000
  2.425852E-0001  1.761882E+0000
 -3.362312E-0001 -6.689709E-0002
 -2.498938E-0001 -6.336204E-0001
 -4.833418E-0001 -8.896228E-0001
  3.238746E+0000 -5.526699E-0001
 -1.608854E+0000  5.749922E-0001
 -2.016313E+0000  7.941394E-0001
 -6.719393E-0001 -5.314894E-0001
  1.991709E+0000 -9.481915E-0001
  4.707243E-0001  1.927301E+0000
 -1.935682E-0001  7.850830E-0001
 -1.612211E+0000 -2.822960E+0000
  1.837594E+0000 -2.783042E+0000
  1.394171E+0000 -2.798910E-0001
 -7.273284E-0001  5.368284E+0000
 -1.919964E+0000 -1.227366E+0000
 -2.062966E-0001 -3.668991E+0000
  1.237532E+0000  1.679800E+0000
  7.481970E-0001  2.811036E+0000
 -3.543866E+0000  7.444422E-0001
 -4.512623E-0001 -1.882384E+0000
  3.556796E+0000 -2.027995E+0000
  7.346292E-0001  2.348106E+0000
  1.106899E-0001  1.754613E+0000
  2.809257E-0001  1.245884E+0000
 -5.907158E-0001 -1.073030E+0000
  2.151167E+0000  3.914166E-0001
 -1.048926E+0000  2.674655E+0000
 -2.953001E-0001 -1.955208E+0000
  7.949502E-0001 -2.751444E+0000
  4.459244E+0000  6.551669E-0001
 -1.999307E+0000  2.167017E+0000
 -2.135308E-0001  8.675569E-0001
 -3.297377E-0001 -1.597357E+0000
  1.034775E+0000 -3.701848E-0001
  3.197040E+0000 -5.282258E-0001
 -2.758436E+0000  2.852211E+0000
  2.112400E+0000  4.090185E-0001
 -1.169838E+0000 -3.142403E-0001
  1.479772E+0000 -5.210577E-0003
 -3.725567E-0001  7.145897E-0001
 -1.814604E-0002 -3.415214E-0001
 -1.272601E+0000 -6.171670E-0001
  1.634475E+0000 -1.370274E+0000
  6.852284E-0001 -1.259260E+0000
  4.848385E-0001  1.210170E+0000
 -1.050633E+0000 -1.484194E+0000
  1.050325E-0001 -2.238038E+0000
  1.044369E+0000 -9.566838E-0001
  5.022627E-0003  3.268270E+0000
 -1.074861E+0000  3.639334E-0001
 -1.146344E+0000 -1.484384E+0000
  6.450065E-0001  2.860879E-0002
  2.025714E+0000 -4.448011E+0000
  9.019453E-0001  4.175128E+0000
 -4.180979E-0001  2.373542E+0000
 -2.492497E+0000 -3.091819E+0000
  1.955500E+0000 -2.589569E+0000
  2.376999E+0000  4.495793E-0001
 -8.157287E-0001  2.856219E+0000
 -1.294230E+0000  1.393616E+0000
 -9.807942E-0001 -3.555148E+0000
  2.214468E+0000 -2.273212E+0000
  3.930617E+0000  2.765453E+0000
 -4.240961E+0000  1.372011E+0000
 -1.183342E+0000 -4.620956E+0000
  2.453087E+0000  2.289481E+0000
 -1.744033E-0001  5.297046E+0000
 -6.002241E+0000 -9.065532E-0001
 -7.249978E-0001 -4.212284E+0000
  4.744969E+0000 -2.892240E+0000
 -4.010319E-0001  2.956376E+0000
 -2.971080E+0000 -1.562726E+0000
  6.377016E-0001 -2.321794E+0000
  4.205188E+0000  1.197894E+0000
 -3.423037E+0000  2.049646E+0000
 -6.062772E-0001  1.034786E+0000
 -2.169437E-0001 -1.613885E+0000
  1.350076E-0001 -1.025075E+0000
 -1.262035E+0000  8.902028E-0001
  2.690417E+0000 -2.332549E+0000
 -4.222649E-0001  1.808675E+0000
 -1.152355E+0000  4.995920E-0001
  2.131640E+0000 -3.830653E+0000
 -3.182469E+0000  2.700004E+0000
  1.543866E+0000 -7.413780E-0001
 -3.930561E-0001  5.095792E-0001
  2.636183E+0000  3.692556E-0001
  1.039459E+0000  4.211169E+0000
 -1.100357E+0000  2.996815E-0002
 -2.397287E+0000 -3.246370E+0000
  3.814868E+0000 -7.446586E-0001
 -7.073891E-0001  5.530665E+0000
 -3.950156E+0000  1.530011E+0000
 -8.765354E-0001 -3.439676E+0000
  1.876631E+0000 -2.879686E-0002
  5.500446E-0001  4.731461E+0000
 -2.495338E+0000  7.751804E-0001
 -1.671553E+0000 -2.458300E+0000
 -1.216340E-0001  2.543268E+0000
  3.974528E+0000  5.263064E-0001
 -3.091519E+0000  4.517901E+0000
  1.206323E+0000 -3.215447E+0000
 -8.393633E-0001 -2.645053E+0000
 -1.132191E-0001  2.473306E+0000
  4.602074E-0002  6.270589E-0001
 -2.074969E+0000 -1.786984E+0000
  1.475834E+0000  6.391865E-0001
 -1.578676E+0000 -3.859517E-0001
  2.195850E-0001 -1.769903E+0000
  1.250495E+0000 -1.741173E+0000
  1.546315E+0000  2.643202E-0001
 -6.649118E-0001  2.391681E+0000
 -6.358424E-0001  6.599521E-0001
 -1.732947E+0000 -8.079747E-0001
  2.575391E+0000  3.344826E-0001
  8.603817E-0001  4.378292E+0000
 -2.344678E+0000 -8.330799E-0001
 -8.331015E-0001 -3.710894E-0001
  2.948186E+0000 -1.467077E+0000
  6.987424E-0001  2.581607E+0000
 -2.598474E+0000 -1.524348E+0000
  1.184370E+0000 -9.476624E-0001
  1.195269E+0000  1.247094E+0000
 -8.538045E-0002 -9.764566E-0001
 -1.001321E+0000 -2.684472E+0000
  1.762338E+0000 -3.691878E+0000
  1.505329E+0000  1.878379E+0000
  6.670385E-0001  6.102393E-0001
 -2.017486E+0000 -9.629637E-0001
 -4.570265E-0001  4.838657E-0001
  9.268177E-0001  1.544959E+0000
 -1.531689E+0000 -7.575925E-0001
  1.627474E+0000  8.922972E-0002
  3.365840E-0001  1.723247E+0000
 -2.759898E+0000 -1.561365E-0001
  3.205668E+0000 -1.300057E+0000
 -1.583454E+0000 -7.987451E-0001
  1.168523E+0000 -2.755500E+0000
  7.609650E-0001  1.362581E+0000
 -8.051868E-0001  8.889552E-0001
 -1.043787E+0000  1.644151E+0000
 -2.057658E+0000  1.193077E+0000
  3.973240E-0001 -3.793722E+0000
  2.433475E+0000 -3.599579E-0001
 -1.333518E+0000  1.525729E+0000
 -2.583044E+0000  1.582765E+0000
 -2.919390E-0001 -6.007605E+0000
  7.553514E-0001  2.671108E+0000
 -8.362319E-0002  3.544077E+0000
 -2.418220E+0000 -3.935734E+0000
  4.142963E-0001 -3.372381E+0000
  1.855292E+0000  5.227854E-0001
 -8.070976E-0001  1.169768E+0000
 -2.315190E+0000 -1.098230E+0000
  1.675403E+0000 -7.294681E-0002
  6.883636E-0001  2.272353E+0000
 -1.193110E+0000 -1.375781E-0001
  1.693606E+0000 -3.033239E+0000
 -5.137375E-0001 -2.429426E-0001
  1.650585E+0000  1.601821E-0001
 -1.469284E-0001 -2.641627E-0001
  2.176395E-0001 -1.607013E+0000
 -8.491426E-0001 -2.938040E+0000
  5.081330E-0001  1.606574E+0000
  2.194304E+0000 -6.971004E-0001
 -9.675989E-0001  2.606161E+0000
  1.826850E+0000 -1.962221E+0000
 -1.560696E+0000 -2.591768E+0000
  1.871441E+0000 -5.972647E-0001
  1.973145E+0000 -2.127804E+0000
  4.132357E-0001  2.175292E+0000
  2.137677E+0000 -1.313204E+0000
 -3.864208E+0000 -1.296739E+0000
  5.092315E-0001 -3.864966E+0000
  2.323107E+0000  3.020122E-0001
  4.650048E-0001  6.510322E+0000
 -4.699805E-0001  1.193850E-0002
  1.662888E-0001 -2.518880E+0000
  1.862734E+0000  1.490657E+0000
 -1.218785E+0000  2.913655E+0000
 -2.431385E+0000 -5.291594E-0001
 -1.562810E-0001 -2.656291E+0000
  1.926032E+0000 -9.495713E-0001
  1.525486E-0002  2.094411E+0000
 -2.351981E+0000 -1.536263E+0000
  1.414629E+0000  2.291750E+0000
  1.993018E+0000  5.787217E-0001
  4.931728E-0001  8.497875E-0002
 -9.305050E-0001 -2.492585E+0000
  1.537017E+0000  1.298268E+0000
  9.913652E-0001  1.002857E+0000
 -2.690704E+0000  3.590702E-0002
  1.334387E+0000 -1.955454E+0000
  1.364528E+0000  1.301794E+0000
 -1.469706E-0001  1.717039E+0000
 -2.391414E+0000  3.154722E+0000
 -5.098353E-0001 -4.874223E+0000
  1.442294E+0000  3.011717E+0000
  3.547959E+0000  4.850246E+0000
 -4.597533E+0000 -7.267337E-0001
 -4.206997E-0001 -4.602038E+0000
  3.460783E+0000  1.056427E-0001
  7.609619E-0003  3.251303E+0000
 -6.745118E-0001  6.312971E-0001
 -2.883238E+0000  2.306929E-0001
  3.320308E+0000 -3.522461E+0000
 -9.947578E-0001  2.609793E+0000
 -2.700877E+0000  9.899470E-0001
 -2.344643E-0001 -4.439450E-0001
  5.929940E-0001 -1.854171E-0001
  1.518543E+0000  2.207962E+0000
 -4.967441E-0001  2.289679E+0000
  1.451411E+0000  2.374140E-0001
  5.967767E-0001  1.974286E+0000
 -1.136410E+0000  1.384384E+0000
  2.144783E+0000 -3.471443E+0000
 -1.171321E+0000  7.572714E-0001
  4.459265E+0000  3.228791E-0001
 -2.276771E+0000 -7.910868E-0002
  6.573738E-0001 -2.152711E+0000
  1.393544E+0000 -3.643699E+0000
  3.166760E+0000  6.509433E-0001
 -9.495488E-0001  4.265582E+0000
 -6.530060E-0001 -1.355374E+0000
 -2.227197E+0000 -7.022389E+0000
  4.637036E+0000  6.525763E-0001
 -5.983389E-0001  3.089531E+0000
 -7.196185E+0000  1.732441E-0001
  1.295132E+0000 -4.691936E+0000
  2.660890E+0000  5.873398E-0001
  2.653726E+0000  4.811242E+0000
 -5.374139E+0000  3.165340E+0000
 -8.906778E-0001 -6.483724E+0000
  2.716737E+0000 -2.980271E+0000
  9.423635E-0001  5.186969E+0000
 -1.616698E+0000  2.284270E+0000
 -3.546904E+0000 -4.267604E+0000
  4.275105E+0000 -1.211901E+0000
  5.838403E-0001  4.323899E+0000
 -4.159811E-0001  2.589252E+0000
 -2.668598E+0000 -1.333282E+0000
  4.927818E+0000 -3.473814E+0000
 -1.093250E+0000  3.261196E+0000
 -2.980307E+0000  2.031261E+0000
  3.437399E-0001 -4.449101E+0000
  2.410209E+0000 -1.451557E+0000
 -1.143746E+0000  1.754327E+0000
 -2.483085E+0000  5.969945E-0001
 -4.397382E-0001 -1.544898E+0000
  1.341786E+0000  1.978055E+0000
 -1.093994E+0000  2.267706E+0000
 -1.351969E+0000  1.860744E+0000
 -1.718991E+0000 -7.372169E-0001
 -1.412889E-0001 -1.823413E+0000
  2.889680E+0000  1.543945E+0000
 -1.668756E+0000  1.617560E+0000
 -2.011360E+0000 -9.196747E-0001
  5.194945E-0001 -1.579853E+0000
  3.273445E+0000  1.604350E+0000
 -1.740427E+0000  1.341242E-0001
 -3.989578E+0000 -2.138357E+0000
  3.612189E+0000 -1.305366E+0000
  2.011374E+0000  8.763113E-0001
 -1.562035E+0000  4.010283E+0000
 -1.594698E+0000 -2.167810E+0000
  4.322051E-0001 -4.295649E+0000
  2.829433E+0000  5.835498E+0000
  9.542937E-0001  2.203915E+0000
 -6.579046E+0000 -3.190610E+0000
  3.795602E+0000 -4.009722E+0000
  2.992651E+0000  3.095097E+0000
 -1.712924E+0000  5.560666E+0000
 -3.228035E+0000 -4.347296E+0000
  1.107035E+0000 -3.699341E+0000
  3.611437E+0000  2.517098E-0001
 -1.231446E+0000  6.782613E+0000
 -4.326110E+0000 -2.835697E+0000
 -2.070785E-0001 -6.103953E+0000
  6.068771E+0000  1.518451E+0000
 -1.766790E-0001  3.163149E+0000
 -4.050017E+0000 -1.202326E+0000
  1.540064E+0000 -5.252984E+0000
  2.991893E+0000  1.512847E-0001
 -2.877335E-0001  2.163516E+0000
 -4.111282E+0000 -5.325000E-0001
  5.371070E-0001 -5.371424E+0000
  1.832784E+0000  1.044689E+0000
  9.414227E-0001  2.360785E+0000
 -4.201642E+0000  6.752875E-0002
  2.230359E+0000 -2.562936E+0000
  1.096490E+0000  2.583249E+0000
  2.020764E+0000  1.482568E+0000
 -2.891051E+0000  5.253666E-0002
  1.046939E+0000 -3.752929E-0001
  6.432319E-0001 -1.390226E+0000
 -1.365770E-0001  1.411657E+0000
 -2.233664E+0000  1.745192E+0000
 -8.055490E-0001 -3.275709E+0000
  1.119408E+0000 -7.811851E-0001
  1.576359E+0000  1.786150E+0000
 -3.946979E+0000  2.752797E+0000
  3.544108E-0001 -1.258339E+0000
  2.842872E+0000 -1.433534E+0000
 -1.143126E+0000  3.573868E+0000
 -2.644261E+0000  1.947664E+0000
  7.126293E-0001 -4.387724E+0000
 -4.544435E-0001 -2.115372E-0001
  4.844442E-0001 -1.921737E-0001
 -1.203819E-0002 -2.945662E-0002
  6.909764E-0001 -3.558296E+0000
 -1.015361E+0000 -1.372460E-0001
  2.023670E+0000 -4.254081E-0001
 -7.265606E-0001 -5.480657E-0001
  2.857340E+0000  1.042959E+0000
  8.636638E-0001 -1.546388E+0000
 -3.428009E+0000  3.053276E+0000
  5.518062E-0001 -1.599528E+0000
 -3.321004E+0000  4.225348E-0001
  6.138786E-0002 -2.359636E+0000
  5.004007E+0000 -2.120455E+0000
 -2.014788E+0000  3.024006E+0000
  1.114864E+0000 -2.479805E-0001
 -2.323921E+0000 -2.932394E+0000
  2.521345E+0000  7.404023E-0001
 -3.527593E-0001  1.861905E+0000
 -7.489350E-0001 -1.092775E+0000
  3.982448E-0001 -1.739656E+0000
  1.262185E+0000  4.152831E-0001
 -2.923730E+0000  8.919028E-0001
  1.084381E+0000 -1.804243E+0000
  4.328017E-0001  9.422174E-0001
 -2.245106E+0000 -8.111166E-0001
  1.723103E+0000 -2.388944E+0000
  1.557624E+0000  3.372393E+0000
  7.467510E-0001  1.085173E+0000
 -3.792563E+0000  3.520757E-0002
  1.720322E+0000 -2.105209E+0000
 -2.707177E-0001  2.683682E+0000
  1.274547E-0001  1.123680E+0000
 -2.706913E+0000 -1.584818E+0000
  6.775967E-0001 -1.186459E+0000
  2.095073E+0000  1.858472E+0000
 -2.382584E+0000  2.509014E+0000
 -6.356736E-0002 -1.838494E+0000
  1.498123E+0000 -2.965245E+0000
  2.168396E+0000  3.896851E+0000
 -2.085667E+0000 -1.211012E-0002
 -3.823365E+0000 -4.481786E-0001
  4.566314E+0000 -5.040639E+0000
  1.419772E+0000  1.247972E+0000
 -2.605772E+0000  3.021739E+0000
  4.542582E-0001 -6.925335E+0000
 -4.289759E-0001 -1.698982E-0001
  3.894334E+0000  4.323258E+0000
 -3.404467E+0000 -1.252651E-0001
 -1.900878E+0000 -4.768575E+0000
  3.620915E+0000 -5.352916E-0001
  1.399523E+0000  5.990884E+0000
 -3.417929E+0000 -9.467316E-0003
 -8.664618E-0001 -2.636473E+0000
  1.930103E+0000  3.761285E+0000
  1.518261E+0000  1.867923E+0000
 -6.058381E+0000 -3.630461E+0000
  2.124737E+0000 -5.382453E+0000
  4.500776E+0000  9.850103E-0002
 -1.394689E+0000  4.356032E+0000
 -3.189508E+0000 -6.699990E-0001
 -7.545749E-0001 -2.997525E+0000
  5.005561E+0000 -1.878503E-0001
 -8.592626E-0001  3.045202E+0000
 -3.719238E+0000 -7.455767E-0001
 -1.476506E+0000 -5.415908E+0000
  4.753293E+0000 -2.100304E+0000
 -1.952338E+0000  1.795181E+0000
  5.250455E-0001 -9.227835E-0001
 -1.191453E+0000 -1.421107E+0000
  7.866369E-0001 -9.692558E-0001
  8.394470E-0001 -3.701561E-0001
  6.394163E-0001  2.508696E+0000
 -3.075418E+0000 -1.298135E+0000
 -1.985051E+0000 -1.938430E+0000
  8.854777E-0001 -4.155703E-0001
 -1.097897E+0000  2.235917E+0000
 -1.068368E+0000 -1.614307E+0000
  5.934735E-0001 -2.505369E+0000
  2.836010E+0000 -1.187639E+0000
 -1.661672E+0000  3.269944E+0000
  1.080224E+0000  3.805340E+0000
 -2.020525E+0000 -1.125656E+0000
  2.397448E+0000 -4.992451E-0001
  1.728483E+0000  4.496150E-0001
 -4.295223E+0000  8.937526E-0001
  1.326300E-0001 -3.823581E+0000
  1.222907E+0000  3.072858E-0001
  2.850113E+0000  3.646651E+0000
 -3.353423E+0000 -6.766433E-0001
 -6.845037E-0001 -2.217474E+0000
  4.697707E+0000 -4.786814E-0001
 -1.428324E+0000  4.009062E+0000
 -1.668715E+0000 -4.216603E+0000
  1.009796E+0000 -3.278153E+0000
  2.035286E+0000 -4.758448E-0002
  7.866990E-0001  4.626494E+0000
 -2.035043E+0000  1.672360E+0000
  1.786911E-0001 -1.775162E+0000
  4.312539E+0000  1.788135E+0000
 -3.289569E-0001  4.136882E+0000
 -3.083495E+0000 -1.459513E+0000
 -2.444904E+0000 -4.162955E+0000
  3.091633E+0000  7.194598E-0001
 -4.359125E-0001  1.392505E+0000
 -7.487621E-0001  1.906680E-0002
 -2.152345E+0000 -2.072028E+0000
  4.389348E+0000 -1.340638E+0000
 -1.399427E+0000  2.778145E+0000
 -1.090676E+0000 -5.933851E-0001
  1.415008E+0000 -1.248720E+0000
  1.639122E+0000  1.540779E+0000
 -2.008507E+0000  5.069716E+0000
 -8.312760E-0001 -1.553127E+0000
 -8.352998E-0001 -1.318068E-0001
  3.580536E+0000 -7.699491E-0001
 -2.172913E+0000  2.400565E+0000
 -4.895532E-0002 -2.050990E+0000
  6.533101E-0001 -1.471178E+0000
 -1.744599E+0000  2.680844E-0001
  3.129429E+0000  8.541700E-0001
 -2.226497E+0000 -7.912976E-0001
  8.204420E-0001 -3.508913E-0001
  1.908592E+0000  6.212391E-0001
 -2.773082E+0000  9.774317E-0001
  5.781455E-0001 -2.422519E+0000
  4.205714E-0001  1.522277E-0001
  2.182612E-0001  2.910015E+0000
 -1.736166E-0001 -2.054745E+0000
  3.189017E-0001 -1.000869E+0000
  1.341851E+0000 -6.415343E-0001
 -1.501868E+0000  2.453905E+0000
  1.180667E+0000 -4.040696E+0000
 -3.108057E+0000 -1.181668E+0000
  4.465337E+0000 -3.274987E+0000
 -4.850038E-0001  2.587802E+0000
  4.609633E-0001  4.098210E+0000
 -3.177434E-0001 -3.668657E+0000
 -1.333627E+0000 -2.655467E+0000
  3.129455E+0000 -3.002093E+0000
 -1.535963E-0001  4.085211E+0000
  2.135182E+0000  4.984985E-0001
 -4.096526E+0000  3.866420E-0001
  3.121812E+0000 -2.435705E+0000
  1.158148E+0000 -5.465432E-0001
 -9.209122E-0001  5.091192E+0000
 -1.341306E+0000 -4.375174E-0001
 -5.510996E-0001 -2.564676E+0000
  2.894960E+0000  8.910644E-0001
 -1.638431E-0001  3.633285E-0001
  1.925819E-0002 -4.120936E+0000
  4.121258E-0001  2.227802E-0001
 -2.431869E-0001  3.613506E+0000
 -6.017584E-0001 -2.361147E+0000
  9.053491E-0001 -1.955890E+0000
  4.228003E-0001  2.228613E+0000
 -1.521764E+0000  2.986227E+0000
 -2.188243E+0000  1.545299E+0000
  1.528418E+0000 -2.738258E-0001
  1.306228E+0000 -2.620254E+0000
 -1.564179E+0000  2.254556E+0000
 -1.209556E-0001 -1.500401E-0001
 -2.793869E-0001 -8.679157E-0001
 -3.132106E-0001  1.408022E+0000
 -1.112281E+0000  3.582251E-0001
  2.802577E-0001  7.943636E-0001
 -4.040614E-0001 -8.401527E-0002
 -3.002102E+0000  1.041484E+0000
  3.364496E+0000 -6.222957E-0002
 -2.176152E-0001  2.589672E+0000
 -3.132054E+0000  1.841185E+0000
  7.717260E-0002 -1.787199E+0000
  1.469967E+0000  1.831086E+0000
  1.088842E+0000  1.493231E+0000
  3.812169E-0001  9.640965E-0001
 -1.116928E+0000 -1.776903E+0000
  1.927325E+0000 -1.824081E-0001
  5.668356E-0001 -7.098364E-0001
 -1.129442E+0000 -2.013030E-0001
  5.012121E-0003 -3.535669E-0001
  8.558913E-0001 -2.015554E+0000
  1.448327E+0000 -2.006830E+0000
 -4.064631E-0001  1.611582E+0000
 -1.111970E+0000 -3.845351E+0000
 -1.758967E+0000 -2.561337E+0000
  2.648435E+0000  8.868917E-0001
  1.839445E+0000  1.835101E+0000
 -1.303214E+0000 -3.735876E-0001
 -3.824325E-0001 -4.877237E-0001
  2.283264E+0000 -1.562693E+0000
 -2.269350E+0000  3.085347E+0000
 -4.544923E-0001 -1.051028E+0000
  5.141385E-0001 -3.071617E+0000
  3.017600E-0001 -6.133434E-0001
  2.125246E-0001  4.561362E+0000
 -2.907834E+0000  2.275770E+0000
 -2.798778E+0000 -2.657665E+0000
  2.475967E+0000  4.938551E+0000
 -3.592719E-0001  7.461706E-0001
 -3.817946E+0000 -2.811064E+0000
  2.297475E+0000 -1.896362E+0000
  6.862247E-0001  2.625443E-0001
  1.762206E-0001  1.670776E+0000
 -2.745606E+0000  2.982496E+0000
  1.358473E+0000 -2.715771E+0000
 -4.591422E-0001 -5.474535E-0001
  2.502231E+0000  1.732205E+0000
 -3.295661E+0000 -2.706790E+0000
  1.149063E+0000 -1.140917E+0000
  2.684328E+0000 -1.683008E+0000
 -1.112942E+0000  8.484658E-0001
  6.707922E-0001 -1.503301E+0000
  9.582857E-0001  1.229140E-0001
  5.424051E-0001  8.122158E-0001
  6.822199E-0001 -3.218771E+0000
 -4.836418E-0001  2.222095E+0000
  1.066818E+0000 -7.232238E-0001
  1.817906E+0000 -2.346245E-0001
  5.367880E-0001  2.471683E+0000
  8.942188E-0001  1.241195E+0000
 -1.356024E+0000  4.509831E-0001
  1.495780E+0000 -1.486359E+0000
  1.278129E+0000  3.080419E+0000
 -5.153006E-0001  8.723472E-0001
 -2.960653E+0000 -7.246641E-0001
  5.275687E-0001 -4.715238E+0000
  2.396760E+0000  1.145811E+0000
 -1.649823E-0001  4.780493E+0000
 -4.574474E+0000  3.046414E+0000
  1.650127E+0000 -3.874186E+0000
  3.307166E+0000 -7.063665E-0002
 -1.442241E+0000  6.922024E+0000
 -1.948565E+0000 -2.002866E+0000
 -7.448408E-0001 -4.742327E+0000
  1.410012E+0000 -8.515708E-0001
  2.534005E+0000  1.902351E-0001
 -2.475901E+0000 -3.987410E-0001
  4.648857E-0001 -2.451711E-0001
  5.667541E-0002 -1.961533E+0000
  1.072299E+0000 -4.912506E-0001
  7.989865E-0001  4.735591E+0000
 -4.294455E-0002 -3.013597E+0000
 -3.771297E+0000 -1.856846E+0000
  4.420476E+0000 -2.352888E+0000
 -1.261683E+0000  4.497104E+0000
 -3.239260E-0001  2.699802E+0000
 -4.864349E-0001 -4.885139E-0001
  1.878279E+0000 -2.865551E+0000
  3.628807E+0000 -6.961745E-0002
 -1.929056E+0000  7.395788E-0001
 -4.201777E+0000  1.286227E-0001
  2.504354E+0000  2.833547E-0001
  2.194314E+0000 -6.394640E-0002
 -3.029255E+0000  3.166875E+0000
 -1.148310E+0000 -4.489084E+0000
  2.419994E-0001 -1.591778E+0000
  5.110535E+0000  8.616442E-0001
 -3.469789E+0000  6.285919E+0000
 -9.401344E-0001 -3.104039E+0000
  4.332617E-0001 -5.990561E+0000
  3.199568E+0000 -5.671249E-0001
 -9.412394E-0001  2.245837E+0000
 -1.240859E+0000  3.521934E+0000
 -2.378198E-0002 -1.676983E-0001
  8.124467E-0001 -4.857123E+0000
  4.143046E-0001  1.179526E+0000
  1.410328E+0000  1.866251E+0000
 -2.642159E+0000 -1.997137E-0001
 -9.380557E-0001 -3.525476E+0000
  2.683768E+0000 -8.296477E-0001
 -1.715843E-0001  4.783152E+0000
  3.115998E-0001 -3.397505E+0000
 -2.442099E+0000  1.540504E+0000
  4.775985E+0000  1.512484E-0001
 -1.938596E+0000  3.863478E+0000
  1.036761E-0001 -2.123640E+0000
 -1.557034E+0000  1.166829E+0000
  1.882544E+0000  3.955830E-0003
 -1.831158E+0000  2.111128E+0000
  1.722105E-0001  3.657802E-0001
 -2.009203E-0001 -1.271768E+0000
  6.124049E-0002  1.736926E+0000
 -2.082757E+0000  3.292121E+0000
  1.255264E+0000 -2.209175E+0000
  1.528906E-0001 -1.790991E+0000
  3.332074E+0000 -4.966338E-0001
 -8.776786E-0001  6.229012E+0000
 -1.172851E+0000  6.858148E-0001
 -1.635188E+0000 -4.449628E+0000
  1.161945E+0000 -4.627032E+0000
  3.453944E+0000  8.374478E-0001
 -8.176234E-0001  3.535902E+0000
 -2.261928E+0000 -2.498245E-0002
  2.780521E+0000 -3.195495E+0000
  1.363314E+0000  3.135275E+0000
 -1.257216E+0000  1.337918E+0000
 -3.219582E+0000 -2.791502E+0000
  2.168972E+0000 -9.108998E-0001
  2.235166E+0000  2.029226E-0001
 -2.355204E+0000  2.425531E+0000
 -9.651302E-0001 -2.199163E+0000
  5.281848E-0001 -1.005429E+0000
  1.872708E-0001  2.165988E-0001
  7.879420E-0001  1.938816E+0000
 -5.217733E-0001  3.222347E-0001
 -1.724809E+0000 -3.131843E+0000
  4.960573E+0000  4.729074E-0001
 -1.028550E+0000  1.294031E+0000
 -2.574707E+0000  2.917828E-0001
 -4.377578E-0001 -1.257668E+0000
  2.313153E+0000 -1.407176E+0000
 -1.056580E-0001  4.929911E+0000
 -3.398108E+0000 -2.926452E+0000
  4.040488E-0001 -4.184143E+0000
  2.985563E+0000  1.234997E+0000
 -1.555322E+0000  2.754257E+0000
  6.414271E-0001 -6.119513E-0001
  2.047689E-0003  4.964942E-0002
 -1.144759E+0000  5.152316E-0002
  2.687796E-0001 -2.447810E+0000
 -5.539378E-0001 -7.698219E-0001
  1.109556E+0000 -1.010676E+0000
 -1.228954E+0000  1.423242E+0000
 -4.532277E-0001  2.205908E-0001
  3.548237E-0001 -2.124479E+0000
 -1.232742E+0000 -2.272189E+0000
  2.337973E+0000  1.807952E+0000
  1.088703E+0000  4.069070E+0000
 -3.893157E+0000 -1.718706E+0000
  1.705518E+0000 -3.918767E+0000
  1.113617E+0000 -1.567615E-0002
 -1.659960E+0000  1.394144E+0000
 -7.386101E-0001 -1.072965E+0000
 -9.433390E-0001  5.014267E-0001
  2.659531E+0000 -6.038875E-0001
 -4.406251E+0000  3.008110E+0000
  3.022346E+0000 -9.854908E-0001
 -1.320068E+0000 -1.856227E+0000
 -1.383327E-0001 -1.046654E+0000
 -9.039706E-0001  2.025631E-0001
 -8.056732E-0001 -2.350303E+0000
 -1.470624E-0001  1.659660E+0000
  1.291186E+0000  1.514343E+0000
 -8.336039E-0001  2.094690E+0000
 -1.753683E+0000 -1.595888E+0000
  1.696358E+0000  1.190163E+0000
  1.432298E+0000  2.660074E+0000
 -3.491217E+0000  2.879201E+0000
 -1.210569E+0000 -3.735459E+0000
  7.196346E-0001 -1.760445E+0000
  1.112240E+0000  3.476709E+0000
  3.509625E-0001  1.299132E+0000
 -2.932483E+0000 -4.885082E-0001
  3.407176E+0000 -4.143299E+0000
  2.678940E-0002  1.390652E+0000
 -1.098041E+0000  8.937780E-0001
  1.985525E+0000 -3.048810E+0000
  5.379360E-0001  5.756887E-0001
  8.459255E-0001  1.310196E-0001
 -2.620002E+0000 -1.461093E+0000
 -1.559733E+0000 -2.994629E+0000
  2.856859E+0000 -6.539735E-0001
 -7.539352E-0001  2.361274E+0000
 -3.297445E-0001 -3.559714E+0000
 -3.436042E-0002  1.151883E+0000
  2.058273E-0001  2.202188E+0000
 -3.234809E+0000 -1.693662E+0000
  3.336086E-0001 -1.567873E+0000
  1.795798E+0000  7.532059E-0001
 -1.659931E+0000  4.620347E+0000
 -2.121068E+0000 -2.942361E+0000
  2.568768E+0000 -3.695588E+0000
  2.907370E+0000  3.435976E+0000
 -1.326329E+0000  1.080440E+0000
 -3.260094E+0000 -1.589612E+0000
  7.284428E-0001 -4.415655E+0000
  2.505260E+0000 -2.252858E+0000
  1.670276E+0000  2.243817E+0000
 -3.420168E+0000  3.380228E+0000
 -1.187896E-0001 -1.144455E+0000
  1.361757E-0001 -3.634983E-0001
  8.029040E-0001  2.440367E+0000
 -2.844153E+0000 -1.224809E+0000
  1.301110E+0000 -3.860460E+0000
  1.448734E+0000  3.680441E+0000
 -6.804071E-0001  1.328841E+0000
 -1.252894E+0000  2.320848E+0000
 -9.084147E-0001 -1.808317E+0000
  5.299625E-0002  1.761240E+0000
  2.273674E+0000 -6.844802E-0001
 -1.369465E+0000  3.909341E+0000
 -1.072740E+0000  1.571686E+0000
 -2.332734E+0000 -4.907869E-0001
  2.075000E+0000 -2.217914E-0001
 -2.662587E-0001  3.296118E+0000
 -2.207642E+0000 -2.052201E+0000
  6.739564E-0002 -3.533601E+0000
  1.447755E+0000 -5.824517E-0001
 -1.214527E-0001 -1.452462E+0000
  2.866314E+0000  2.269659E+0000
 -2.548589E+0000  1.877779E+0000
 -1.633692E+0000 -2.565745E+0000
  2.436380E+0000 -9.338652E-0001
 -1.666829E+0000  2.263653E+0000
  3.373269E-0001 -1.370201E+0000
 -7.438114E-0001 -2.546388E-0001
 -8.105974E-0001  7.337186E-0001
  2.614702E-0001  4.586987E-0001
  4.234389E-0001  5.725867E-0001
 -2.683502E-0001 -5.505362E-0001
  1.415933E-0001 -8.512536E-0002
  1.252901E+0000  2.800951E+0000
 -2.157462E-0001  1.873833E+0000
 -2.835088E-0001 -6.078620E-0002
 -1.008534E+0000 -1.483156E+0000
  8.159461E-0001  2.641513E+0000
  1.311890E-0001  1.085700E+0000
 -3.440399E-0001  6.113748E-0001
  2.640556E+0000  8.335601E-0001
 -2.792875E+0000  1.382845E+0000
  1.529190E+0000 -1.728220E+0000
 -7.753720E-0001 -2.186253E+0000
  4.929705E+0000 -2.821772E-0001
 -1.846007E+0000  4.562529E+0000
 -3.362972E-0001  6.372394E-0001
 -1.008980E-0001 -4.085249E+0000
  1.779456E+0000  8.297673E-0001
  9.319767E-0001  3.700114E+0000
 -2.997716E+0000 -1.149086E+0000
 -1.197545E+0000 -2.137704E+0000
  7.028435E+0000 -1.575212E+0000
 -1.932944E+0000  5.564341E+0000
 -3.957030E+0000 -5.176182E-0001
  6.502092E-0001 -6.682667E-0001
  6.901428E-0001  7.395299E-0001
 -5.291770E-0002  1.726306E+0000
 -4.466318E+0000  1.449447E+0000
  7.180020E-0001 -2.465961E+0000
  2.112131E+0000  3.441754E-0001
 -4.433087E-0002  3.310859E+0000
 -2.919028E+0000 -1.616703E+0000
  9.740761E-0001 -4.012162E+0000
  2.207537E+0000 -3.661800E-0001
 -5.463820E-0001  3.954484E+0000
 -1.558987E+0000 -2.230217E-0001
 -3.377511E+0000 -1.779091E+0000
  1.855953E+0000 -2.387914E+0000
 -5.336443E-0001  3.509286E+0000
 -1.652240E+0000 -2.663006E-0001
 -1.795134E+0000 -8.501522E-0001
 -8.843350E-0001 -1.917685E+0000
  1.539778E+0000  2.675177E+0000
 -2.889745E+0000 -2.669131E-0001
  6.219513E-0001  5.004461E-0001
  2.830671E-0001  3.224767E-0002
 -2.451241E-0002  4.739714E-0001
  8.030608E-0002  6.812860E-0001
 -7.875811E-0001 -2.740924E+0000
  1.224474E+0000  4.304224E-0001
  2.406953E+0000  5.207779E-0001
 -2.154014E+0000 -3.914435E-0002
  1.979852E+0000 -2.079476E+0000
  1.565199E+0000  3.296456E-0001
 -2.252005E+0000  5.830738E-0001
  1.792174E+0000 -1.531295E+0000
  1.243672E+0000  2.301830E+0000
 -9.632853E-0001  2.140630E+0000
 -6.922743E-0001 -1.650382E+0000
  4.840373E-0001 -1.244157E+0000
  1.778579E+0000 -2.057201E+0000
 -5.678518E-0001  1.808312E+0000
 -1.041780E+0000 -1.847596E+0000
  1.710936E+0000  2.570561E+0000
 -2.216522E+0000  4.145544E-0001
  4.943284E-0001 -1.579858E+0000
  1.673889E+0000  2.984702E-0001
 -1.211059E+0000  4.485489E-0001
 -2.018384E+0000 -3.132273E+0000
  2.833440E+0000 -7.918484E-0002
  2.656913E+0000  1.547683E+0000
 -2.268649E+0000 -1.763527E-0001
 -1.357087E+0000 -4.852731E+0000
  1.194110E+0000 -1.807741E-0002
  2.887817E+0000  3.398980E+0000
 -2.856278E+0000  1.897795E+0000
 -7.257783E-0001 -3.788901E+0000
  2.378943E+0000 -1.578816E+0000
  1.109090E+0000  4.204258E+0000
 -3.947507E+0000  1.943530E+0000
  5.536445E-0001 -3.937363E+0000
  3.465506E+0000  5.784377E-0001
  1.470560E+0000  3.958719E+0000
 -5.722497E+0000  1.606778E+0000
 -9.657059E-0001 -1.246633E+0000
  2.161187E+0000 -8.937473E-0001
  1.000381E+0000  3.083195E+0000
 -1.946243E+0000  4.470317E+0000
 -2.416692E+0000  2.141908E+0000
 -8.212319E-0001  6.278926E-0001
  1.709298E+0000 -1.526672E+0000
  1.010138E+0000  1.632979E+0000
 -8.123879E-0002  1.253896E+0000
 -3.966986E-0001 -3.149885E+0000
 -3.261150E-0001 -2.190348E+0000
  2.733261E+0000  2.843945E+0000
 -2.059080E+0000  3.150018E+0000
 -2.457350E+0000 -6.775544E-0001
 -8.668759E-0001 -3.473058E+0000
  2.671417E+0000  1.534730E+0000
  2.057575E-0001  4.898273E+0000
 -3.298223E+0000  7.299950E-0001
 -4.446129E-0001 -4.191465E+0000
  1.025398E+0000 -8.989955E-0001
  3.382715E+0000  3.849662E+0000
 -3.728500E+0000  2.156584E+0000
 -2.616522E+0000 -3.222529E+0000
  2.440883E+0000 -2.423672E+0000
  3.947126E+0000  5.620352E+0000
 -4.042909E+0000  4.852041E+0000
 -4.228567E+0000 -8.588166E-0001
  1.806110E+0000 -4.938037E+0000
  2.472889E+0000 -4.698189E-0001
 -1.622249E+0000  5.343471E+0000
 -2.558409E+0000 -3.779079E+0000
 -2.334955E+0000 -3.481188E+0000
  6.192589E+0000 -1.515577E+0000
 -1.390174E+0000  6.779351E+0000
 -3.012140E+0000 -1.854344E+0000
 -8.547364E-0001 -4.467791E+0000
  6.004114E+0000  3.879610E+0000
 -3.831918E+0000  6.990033E+0000
 -3.440734E+0000 -3.070249E+0000
  2.653483E-0001 -5.545527E+0000
  2.381106E+0000  3.279160E+0000
  4.093543E-0001  1.650975E+0000
 -1.546081E+0000 -1.750659E+0000
 -5.276334E-0001 -1.337703E+0000
  2.370968E+0000 -9.128956E-0001
  1.518541E+0000  1.683098E+0000
 -3.975136E+0000 -1.829036E+0000
  1.753414E+0000 -3.388237E+0000
  4.568548E+0000  4.019666E+0000
 -2.894420E+0000  3.545422E+0000
 -9.494376E-0001 -5.372031E-0001
  2.653843E+0000 -1.468356E+0000
 -2.134746E+0000  2.354709E+0000
 -1.499103E+0000 -8.876551E-0001
 -1.286896E-0002 -1.235478E+0000
  6.282202E-0001 -2.601058E+0000
 -2.596525E-0001  3.239284E+0000
 -1.177905E+0000  5.092822E-0001
 -3.256626E+0000 -2.329451E-0001
  2.148943E+0000 -3.708987E-0001
  5.114544E-0001 -8.847842E-0001
  3.103485E+0000 -1.778738E+0000
 -6.724012E-0001 -8.968100E-0001
 -2.051828E-0001 -2.087013E+0000
  9.768735E-0001  2.835998E+0000
 -2.381923E+0000  5.463193E-0001
  1.906446E+0000 -2.183331E-0001
 -1.666790E+0000  2.278269E+0000
 -1.015117E+0000  2.165005E-0001
 -2.150385E+0000  1.205208E+0000
  2.876396E+0000 -2.021945E+0000
 -2.968372E+0000  1.061206E+0000
 -1.872564E+0000  4.137630E-0001
  9.864388E-0001  1.082445E+0000
 -2.071294E+0000  2.092811E+0000
 -1.897208E+0000 -8.109068E-0003
  2.415758E+0000  1.656756E-0001
  2.819823E-0001 -9.909612E-0001
 -1.685078E+0000  1.333418E+0000
  7.167573E-0001 -1.162510E+0000
 -5.509223E-0001 -5.512163E-0001
 -9.424051E-0001  2.586666E-0001
  1.991355E+0000  5.372944E-0001
 -1.651886E-0001  1.818054E+0000
  1.932826E+0000  3.116481E+0000
 -4.121754E+0000  1.029305E+0000
 -1.049500E-0001 -3.355423E+0000
  1.575005E+0000 -1.039136E+0000
  6.416452E-0002  2.507364E+0000
 -7.706708E-0001 -1.232831E+0000
 -2.084556E+0000 -1.222832E+0000
  9.597314E-0001  4.247514E-0001
  1.534453E+0000  2.602510E+0000
 -6.584333E-0001  1.209993E+0000
  3.710544E-0001 -4.229349E+0000
  1.379339E+0000  3.909287E-0001
 -2.098718E+0000  3.265885E+0000
  5.589422E-0001 -7.858449E-0002
 -1.075798E+0000  5.860153E-0001
  2.343690E+0000  1.299910E+0000
 -7.604763E-0001  1.508218E+0000
  1.259580E+0000 -6.228905E-0001
 -3.072628E+0000  9.434324E-0001
  1.897120E+0000  2.361146E-0001
 -3.853345E-0001  1.221262E+0000
  4.492121E-0001  1.876063E+0000
 -1.266954E+0000 -3.208126E-0001
  1.626380E+0000  9.517978E-0001
 -2.324310E-0001 -1.239757E+0000
 -1.576416E+0000  5.368452E-0001
  8.993240E-0001 -1.761747E+0000
  1.363964E+0000 -3.693065E-0001
 -2.506030E+0000  3.097134E+0000
  5.569784E-0001 -1.074596E+0000
 -4.141500E-0001 -1.357413E+0000
  2.191234E+0000 -4.013458E+0000
 -7.684635E-0001  3.649035E+0000
  9.060635E-0001 -3.406530E+0000
 -1.301277E+0000  4.289819E-0001
  3.212880E+0000  5.051874E-0001
 -1.294407E+0000  1.410997E+0000
 -9.403494E-0001 -2.277675E+0000
 -7.044913E-0001  7.888145E-0001
  3.363876E+0000  2.557058E+0000
 -2.108649E+0000  6.978292E+0000
 -2.344831E+0000 -7.000685E-0001
 -3.037438E-0001 -4.662896E+0000
  3.570490E+0000  6.742379E-0001
  2.528144E-0001  2.364900E+0000
 -3.037528E+0000 -4.882477E-0001
 -1.747561E+0000 -2.869703E+0000
  2.042178E+0000 -2.182848E-0001
  1.285419E+0000  2.192652E+0000
 -1.263921E+0000  3.685564E+0000
 -1.203581E+0000 -4.213295E+0000
  2.620296E-0001 -2.478765E+0000
  2.513681E+0000  2.440839E+0000
 -3.204608E+0000 -4.959618E-0001
  1.586474E+0000 -4.733407E+0000
  3.946048E+0000 -6.487307E-0001
 -1.356935E+0000  2.396297E+0000
 -4.186482E+0000 -6.085760E-0001
 -8.347030E-0001 -1.259775E+0000
  4.440652E-0001 -3.945833E-0001
  1.460288E+0000  4.412201E+0000
 -4.673067E+0000  1.963583E+0000
 -4.478761E+0000 -7.909108E-0001
  3.949016E+0000 -4.991539E+0000
  3.056412E+0000  2.700385E+0000
 -6.097394E-0001  3.129900E+0000
 -1.600188E+0000 -2.507076E+0000
  9.572952E-0001 -6.153718E+0000
  4.184726E+0000  3.876304E+0000
 -2.452416E+0000  6.239753E+0000
 -3.737011E+0000 -2.955720E-0001
  3.616040E+0000 -2.217529E+0000
  4.418347E-0001  2.572491E+0000
 -2.012149E+0000  3.327442E+0000
 -2.700146E+0000 -3.271755E+0000
  2.283987E+0000 -2.691811E+0000
  2.903907E+0000 -1.477921E+0000
 -9.737732E-0001  4.448486E+0000
 -2.097678E+0000 -1.455230E+0000
  1.286953E+0000 -1.090019E+0000
  2.984349E+0000 -7.956941E-0001
 -1.982274E+0000  4.268813E+0000
 -1.054133E+0000  1.200101E+0000
  1.056966E+0000 -9.530281E-0001
  3.909188E-0001 -9.036663E-0001
  4.076655E-0001  1.824371E-0002
  1.419264E+0000 -1.029826E+0000
 -6.241583E-0001  2.886503E+0000
 -2.433752E-0001 -4.362823E-0001
 -1.864109E-0001  1.957159E-0001
 -7.389739E-0002 -1.391781E-0002
 -1.435398E-0001 -9.699350E-0001
 -2.408906E+0000 -1.583857E+0000
  4.681528E+0000  3.396140E-0001
 -1.108762E+0000  4.725398E+0000
 -2.146468E+0000  1.610096E-0001
 -1.907229E+0000 -4.509718E+0000
  2.388692E+0000  3.124099E-0001
  1.105272E+0000  5.665036E+0000
 -3.778193E+0000 -9.060277E-0001
 -2.596662E+0000 -5.709340E-0001
  1.622688E+0000 -1.191759E+0000
 -7.715872E-0001  4.119334E+0000
 -2.370330E-0001 -2.037557E+0000
 -3.819031E-0001 -1.825755E+0000
  2.406848E+0000  4.336329E-0001
 -2.804260E-0001  2.120862E+0000
 -4.852820E+0000 -1.102375E+0000
  2.029950E+0000 -4.472854E+0000
  2.927046E-0001  5.102487E+0000
 -1.854853E+0000  7.826950E-0002
 -2.020833E+0000 -2.532022E+0000
  2.175564E+0000 -1.937871E-0001
 -2.514987E+0000  1.246258E-0002
 -1.425642E+0000  1.531778E-0001
 -7.614378E-0001 -2.370333E+0000
  5.962414E+0000  4.916299E-0001
 -2.701237E+0000  6.038168E+0000
 -2.076831E+0000 -1.862867E+0000
 -5.667813E-0002 -4.485732E+0000
  4.142693E+0000  2.659305E-0001
 -2.038917E+0000  7.700590E-0001
 -2.083779E+0000 -1.355347E+0000
  1.505910E+0000 -3.550554E+0000
  1.844889E+0000  1.104929E+0000
 -1.024657E+0000  3.940372E+0000
 -2.422901E+0000 -3.425395E+0000
  1.652045E+0000 -2.210685E-0001
 -2.606153E-0001 -9.390286E-0001
 -5.618000E-0002 -6.015725E-0001
 -1.031135E+0000 -4.539109E-0001
  7.519549E-0001  1.907319E+0000
 -1.410419E+0000  2.823235E+0000
 -6.914455E-0001 -3.851153E+0000
  2.838098E+0000 -1.898218E+0000
  2.060362E-0001  2.169820E+0000
 -1.550173E+0000  2.096620E+0000
 -7.497001E-0001 -3.441263E+0000
  2.219626E+0000  2.532829E+0000
  6.634587E-0001  2.517506E+0000
 -2.384300E+0000 -1.451846E-0001
  2.318494E-0002 -3.009084E+0000
  5.659889E+0000  1.271560E+0000
 -3.405514E+0000  3.878478E+0000
 -1.594231E+0000 -1.983885E+0000
 -4.306104E-0001 -3.497356E+0000
  4.692749E+0000  1.128032E+0000
  6.811879E-0003  6.169284E+0000
 -4.477992E+0000 -1.834252E+0000
  2.030205E+0000 -7.466487E+0000
  3.664453E+0000 -1.025299E-0001
  1.564834E+0000  2.327335E-0003
 -4.376709E+0000 -1.995777E-0002
  5.195697E-0001 -5.123831E+0000
  4.574437E+0000  2.267891E+0000
 -5.951296E-0001  3.858191E+0000
 -4.997445E+0000 -1.605233E+0000
  3.500416E+0000 -3.503957E+0000
  1.551000E+0000  2.844418E+0000
 -3.326660E+0000  3.607537E+0000
 -2.654655E+0000 -4.330969E-0001
  1.570583E+0000 -3.013631E+0000
 -6.657451E-0001  1.947576E+0000
  2.878790E+0000 -2.794975E+0000
 -2.977760E+0000  8.718693E-0001
  3.534184E+0000 -9.908011E-0001
 -4.397447E+0000  1.002656E+0000
  1.316751E+0000 -1.539785E+0000
  3.010456E-0002 -3.179892E-0001
  4.673103E-0001 -6.999294E-0001
  4.088315E-0001  2.367645E+0000
 -8.101242E-0001 -6.157230E-0001
 -1.135029E+0000 -1.920747E+0000
  8.071646E-0004 -7.247678E-0001
  1.151224E+0000  4.795020E-0001
 -2.236422E-0001  1.874730E+0000
 -2.518786E+0000 -9.201703E-0001
  1.999631E+0000 -2.748046E+0000
  2.248252E+0000  6.504827E+0000
 -2.358969E+0000  1.865991E+0000
 -4.012750E+0000 -4.448057E+0000
  3.260191E+0000 -3.824704E+0000
  9.620679E-0001  1.804069E+0000
 -1.684057E+0000  1.068501E+0000
  5.464016E-0001 -2.354004E+0000
 -5.967981E-0001 -1.327276E+0000
  2.114993E+0000  1.167267E+0000
 -1.521805E+0000 -1.186859E+0000
 -3.363762E-0001  2.761482E+0000
 -1.187690E+0000 -2.888819E+0000
  1.370533E+0000 -6.326628E-0001
  1.992703E+0000  3.197408E+0000
 -2.190260E+0000 -1.858754E+0000
 -1.777640E-0001 -3.652852E+0000
  6.590058E+0000 -4.739407E-0001
 -1.642052E+0000  6.185728E+0000
 -1.390623E+0000  3.111964E+0000
 -3.585238E+0000 -3.770730E+0000
  3.866069E+0000 -3.965081E+0000
  2.112982E+0000  7.353688E+0000
 -3.142658E+0000  2.708657E+0000
 -3.097003E+0000 -4.132381E+0000
  3.714093E+0000 -2.549090E+0000
  1.178360E+0000  5.020894E+0000
 -2.683638E+0000  6.326042E+0000
 -3.802930E+0000 -2.165175E+0000
  2.937228E+0000 -3.405511E+0000
  1.639918E+0000  1.968244E+0000
 -3.643526E+0000  3.535559E+0000
 -4.136851E+0000 -4.456496E+0000
  4.775457E+0000 -2.594348E+0000
  2.019039E+0000  3.619635E+0000
 -1.809805E+0000  3.640717E+0000
 -2.476738E+0000 -1.760068E+0000
  1.378687E+0000 -1.942288E+0000
 -2.137429E-0001 -8.034942E-0001
  1.721477E+0000  1.552100E+0000
 -2.545539E+0000 -3.474829E-0001
 -1.569509E+0000 -3.885344E-0001
  8.356892E-0001 -1.447215E+0000
 -1.176495E+0000  2.521411E+0000
 -3.179312E-0001 -3.277987E+0000
 -8.735557E-0001 -1.630470E+0000
  4.051099E+0000  8.425001E-0001
 -2.524146E+0000  3.995149E+0000
 -5.941174E-0001 -2.002940E+0000
 -2.117512E+0000  7.364741E-0001
  2.019251E+0000  3.274055E-0001
 -2.125698E+0000  1.507980E+0000
 -4.416064E-0001 -2.028758E+0000
  3.507054E-0001 -9.550161E-0001
 -4.834139E-0001 -3.230542E-0002
 -2.377521E-0001  1.469871E+0000
  1.020160E+0000  9.261554E-0001
  7.895295E-0001  1.286993E+0000
 -9.029919E-0001  7.136537E-0001
 -1.658091E+0000 -5.148183E-0001
  1.421389E+0000 -3.208299E-0001
 -7.267673E-0001  4.220866E+0000
  1.283852E+0000 -2.536536E+0000
  2.293311E-0001 -2.987655E-0001
 -7.313881E-0001  2.087372E-0001
  9.374380E-0001 -1.442110E+0000
  1.620378E+0000  1.664709E+0000
 -3.169306E+0000 -8.243184E-0001
 -2.617824E-0001 -2.786622E+0000
 -2.135342E-0001 -1.291636E+0000
  1.515367E+0000  1.068365E+0000
 -1.642212E-0001  3.648020E+0000
  1.694221E+0000 -4.236676E+0000
 -2.933820E+0000  2.099041E+0000
  3.360993E+0000 -2.311489E+0000
 -1.265906E+0000  1.762950E+0000
 -2.017865E+0000 -2.048713E+0000
  2.922059E+0000 -4.401290E+0000
  5.774810E-0001  3.021241E+0000
 -3.122347E-0001  2.159470E+0000
 -8.539248E-0001 -2.599982E+0000
  1.432533E+0000 -1.610654E+0000
  3.779442E+0000  2.006142E+0000
 -8.711897E-0001  4.894826E+0000
 -3.042342E+0000  1.867624E-0001
  4.794886E+0000 -4.631441E+0000
  8.677298E-0001  1.654652E+0000
 -1.652935E+0000  4.744185E+0000
 -1.406403E+0000 -2.140422E+0000
  1.076159E+0000 -1.881050E+0000
  3.885000E+0000 -4.082771E-0001
 -3.192782E+0000  6.717614E-0001
 -1.162827E+0000 -1.603245E+0000
  1.949483E+0000 -2.277570E-0001
 -1.138522E-0001 -1.713284E+0000
 -1.110375E+0000  1.262080E+0000
  1.935708E+0000 -1.493874E+0000
  7.410674E-0001 -6.684158E-0001
 -1.027563E+0000  3.160505E-0001
  7.025123E-0001  1.524035E+0000
 -3.017917E+0000 -1.940537E+0000
 -2.059299E+0000 -2.419871E-0001
  4.286529E+0000  9.531065E-0001
 -2.620128E+0000  9.157276E-0001
  6.681293E-0001 -2.847857E+0000
  1.311416E+0000 -3.274094E-0001
 -1.566627E-0002  2.759750E+0000
 -4.980084E-0001  1.072071E+0000
 -1.843189E+0000 -1.537347E+0000
  1.030372E+0000  1.260673E+0000
  1.038661E-0001 -3.976293E-0001
 -1.789942E+0000  2.970261E+0000
 -8.836274E-0001 -1.217904E+0000
  1.193366E+0000 -9.487979E-0002
  3.550225E+0000  1.295399E+0000
 -3.172663E+0000 -1.399969E-0001
  4.205409E-0001 -1.509765E+0000
  1.187387E+0000  6.051724E-0002
 -9.540913E-0001  2.965204E+0000
 -7.869117E-0001  5.603637E-0001
 -1.514723E+0000 -2.619433E+0000
  2.227190E+0000  8.628516E-0001
  3.751913E-0001  4.690594E-0001
 -6.566226E-0002  1.296351E+0000
  1.673046E+0000 -1.658645E+0000
 -2.056208E+0000  2.733719E+0000
  3.414738E+0000 -3.758022E-0001
 -9.342387E-0001  1.821324E+0000
 -1.652165E+0000  2.250467E+0000
 -8.358209E-0001  1.111576E+0000
  7.636136E-0001 -6.370752E-0001
 -5.015607E-0001  2.534173E+0000
 -1.637037E-0001 -1.508492E+0000
 -9.896858E-0001 -1.230752E+0000
  2.711647E+0000 -3.735528E+0000
  1.501712E+0000  4.577528E+0000
 -2.233646E+0000  1.140486E+0000
 -2.348493E+0000 -1.409723E+0000
  1.796637E+0000 -3.963489E+0000
  1.205724E+0000  2.138972E+0000
 -2.136348E+0000  2.315504E+0000
 -2.448933E+0000 -2.375520E-0001
  2.203644E+0000 -1.745876E+0000
  1.776867E+0000 -5.509043E-0001
  1.909936E+0000  1.576524E-0001
 -2.790535E+0000  2.327755E+0000
  5.106707E-0001 -2.468510E+0000
 -1.842433E+0000  3.356353E+0000
  2.989307E+0000  1.153349E+0000
 -2.844872E+0000 -4.276513E-0001
  1.356072E+0000 -1.712899E+0000
  1.002445E+0000 -1.284063E+0000
  1.951271E+0000  3.709647E+0000
 -1.899974E+0000  2.357664E+0000
 -2.069087E+0000 -1.604235E+0000
  1.853690E+0000 -4.629412E+0000
  2.173332E+0000  3.086513E+0000
 -1.251862E-0001  1.446237E+0000
 -2.292420E+0000  8.183031E-0001
  2.622664E+0000 -2.877283E+0000
  1.806696E+0000 -3.152229E-0001
 -8.609864E-0002  2.973106E+0000
  7.184580E-0001 -1.210636E+0000
 -3.004618E+0000  1.068567E+0000
  2.220221E+0000 -3.023341E-0002
 -3.993303E-0001  1.988491E+0000
 -5.953409E-0001  3.062680E+0000
 -1.165354E+0000 -8.610632E-0001
  7.062020E-0001 -3.216521E+0000
  2.092655E+0000  7.776577E-0001
 -3.549262E+0000  2.132081E+0000
  1.410010E+0000 -2.605991E+0000
  1.888150E+0000 -2.170024E+0000
 -1.028027E+0000  1.429615E+0000
 -1.922676E+0000 -1.027648E+0000
 -4.150279E-0001 -2.558738E+0000
  1.837160E+0000 -9.946289E-0001
 -1.855952E+0000  2.897037E+0000
 -1.767805E+0000 -2.072188E-0001
 -1.782711E+0000 -2.160092E+0000
  3.522926E+0000 -1.050727E+0000
 -1.262447E+0000  2.606325E+0000
 -2.941794E+0000  5.492108E-0001
 -1.745450E-0001 -3.196905E+0000
  1.601199E+0000 -4.034056E-0001
  1.879473E+0000  5.288906E-0001
 -1.281493E+0000  7.555747E-0001
 -1.844372E+0000 -1.772426E+0000
 -6.031663E-0002 -1.466760E+0000
  1.698149E+0000 -1.233485E+0000
 -3.188685E-0001 -6.441121E-0002
  2.498863E+0000  4.759820E-0001
  1.283902E+0000  1.596543E+0000
 -1.664173E+0000  6.726800E-0001
  9.099900E-0002 -5.283472E-0001
  1.323511E+0000 -1.519735E+0000
 -2.541421E+0000  1.895764E+0000
  1.913250E+0000 -4.979437E-0001
  1.003728E+0000 -1.699177E+0000
 -7.923675E-0001  2.757379E+0000
  2.192929E+0000 -6.154588E-0001
 -3.411916E+0000 -2.582907E-0001
  1.511887E+0000 -2.064904E+0000
 -8.765322E-0002  3.860291E-0001
  1.372303E-0001  3.598382E+0000
 -4.181810E-0001 -1.082807E+0000
 -1.137732E+0000 -2.191257E+0000
  2.527323E+0000 -8.538962E-0001
  2.419028E-0001  2.685621E+0000
 -1.054432E+0000 -8.431764E-0003
 -3.562669E+0000  2.043389E+0000
  4.407911E-0001  2.559724E-0001
  1.282991E-0001  2.891855E+0000
  3.652530E-0001  1.289689E+0000
 -2.558113E+0000 -4.189559E+0000
  1.973670E+0000 -7.132510E-0001
  4.234934E+0000  7.933067E-0001
 -2.316698E+0000  1.508669E+0000
 -1.925714E+0000 -3.263338E+0000
 -7.366200E-0002 -1.067409E+0000
 -2.016962E-0001  7.989203E-0001
 -2.050551E-0002  2.679385E+0000
 -1.886929E+0000 -1.293747E-0001
 -8.522423E-0002 -3.669434E-0001
 -8.017137E-0001 -2.084599E+0000
  1.579211E+0000  1.802221E+0000
 -1.465545E+0000  2.895258E-0001
  3.727647E-0001  1.704129E+0000
  1.815339E+0000  3.734648E-0001
 -3.069206E+0000  1.220155E+0000
  1.226683E-0001 -3.036765E+0000
 -7.480741E-0001 -2.293406E+0000
  2.096407E+0000  2.230967E+0000
  6.176373E-0001  1.696373E+0000
 -2.555746E+0000 -9.464701E-0001
 -1.843870E-0001 -1.748393E-0003
  1.759805E+0000 -8.012166E-0001
 -2.811777E+0000  2.091855E+0000
  1.495075E+0000  6.938590E-0001
 -1.332627E-0002  2.840094E-0001
 -5.297816E-0001 -2.110469E+0000
  2.853610E+0000 -1.363852E+0000
 -3.912900E-0001 -1.091411E+0000
  1.483024E+0000  2.257485E+0000
  1.148353E+0000  5.945280E-0001
 -3.642746E+0000 -8.169456E-0001
  8.991602E-0001 -2.433765E+0000
  2.641844E-0002  1.373668E+0000
 -8.714236E-0001  2.603371E+0000
 -3.232015E+0000 -4.548842E+0000
  2.614901E+0000 -2.058975E+0000
 -1.116178E+0000  3.030642E+0000
 -1.192222E+0000 -2.058799E+0000
 -3.178719E+0000 -1.765099E+0000
  2.311267E+0000  2.698522E-0001
  1.059377E+0000  1.814648E+0000
 -1.450985E+0000 -6.027070E-0002
  1.445872E+0000 -1.703278E+0000
  3.022906E-0001  5.895563E-0001
  1.698401E+0000  3.189967E+0000
 -5.569015E+0000 -6.705106E-0001
  8.926279E-0001 -2.668072E+0000
  2.724355E+0000 -5.887983E-0002
  1.340499E+0000  4.660702E+0000
 -4.681981E-0001  2.446428E+0000
 -3.715670E+0000 -1.640945E+0000
  5.003724E+0000 -5.073227E+0000
  3.600033E-0001  4.546351E+0000
  1.022338E+0000  1.701299E+0000
 -4.972845E+0000 -3.477607E+0000
  2.251065E+0000 -9.981536E-0001
  3.413312E+0000  2.898037E+0000
 -3.043259E+0000  3.942360E+0000
 -3.206237E+0000 -2.920184E+0000
  1.515011E+0000 -4.492383E+0000
  5.734098E+0000  2.855921E+0000
 -2.962238E+0000  3.581759E+0000
 -2.169904E-0001 -2.562899E+0000
 -8.479285E-0001 -4.515627E+0000
  3.160340E+0000 -9.837772E-0001
  3.315564E-0001  5.142624E+0000
 -2.306848E+0000 -5.885596E-0003
  6.484819E-0001 -3.266704E+0000
  9.784795E-0001  1.572978E+0000
  1.146308E+0000  2.688841E+0000
 -1.331081E+0000  1.535183E+0000
 -9.841317E-0001 -1.445352E+0000
  9.145305E-0001 -2.346494E+0000
 -1.312282E-0001  2.152725E+0000
 -6.211348E-0002  2.334820E+0000
 -1.014567E-0002 -1.233485E+0000
  1.259719E+0000  1.440709E+0000
  1.666159E+0000  7.229683E-0001
 -3.609322E+0000 -1.390198E-0001
  2.823083E+0000 -2.034526E+0000
 -4.464830E-0001  6.788898E-0001
 -2.328436E+0000  1.001333E+0000
 -1.846823E-0001 -1.214315E+0000
 -3.474482E+0000  1.475160E+0000
  4.818075E+0000  5.821932E-0001
 -3.365841E+0000  1.834332E+0000
  1.019817E+0000  6.630313E-0001
  2.363722E+0000 -1.973487E+0000
 -6.733290E-0001  1.718857E+0000
  1.531693E+0000  2.382004E+0000
 -2.360877E+0000 -1.003056E+0000
 -1.481602E+0000 -3.233203E-0001
  3.385633E+0000  9.167521E-0002
  6.483637E-0002 -1.466944E+0000
 -1.555187E+0000  5.150137E-0001
  7.056243E-0001  1.952757E+0000
 -2.302393E+0000  1.486540E+0000
 -1.794188E-0001 -1.466351E+0000
  3.340908E+0000 -2.988413E+0000
 -5.111945E-0002  3.453349E+0000
  1.536799E+0000  1.092955E+0000
 -2.377355E+0000  1.626445E+0000
  6.740488E-0001 -5.270731E-0001
  3.030630E-0001 -2.361413E+0000
  2.640287E-0001 -3.501395E-0001
 -2.430953E-0001 -2.191713E+0000
 -5.120678E-0001 -2.307760E+0000
  1.183961E+0000 -2.838388E+0000
  5.257523E-0001  3.267354E+0000
 -1.013511E+0000  1.945459E+0000
 -1.747929E+0000 -3.411810E-0001
  1.074573E-0001 -9.625956E-0001
  2.211300E+0000 -4.152520E-0002
 -5.078058E+0000  3.335608E+0000
 -6.240510E-0002 -3.811630E+0000
 -9.952864E-0001 -3.963345E+0000
  4.536765E+0000 -3.726884E-0001
 -1.500494E+0000  3.376465E+0000
 -3.470849E+0000 -2.424244E+0000
  1.914498E+0000 -3.224033E+0000
  1.344323E+0000  1.806477E+0000
 -2.176332E+0000  3.781310E+0000
  9.914362E-0002 -4.363607E+0000
 -3.728717E-0001 -4.502031E+0000
  4.296595E+0000 -2.787133E-0001
 -2.619870E+0000  3.928212E+0000
 -3.441887E+0000 -8.162891E-0001
  3.242781E+0000 -2.575717E+0000
  2.330824E+0000  1.600781E+0000
 -2.588399E+0000  2.684676E+0000
 -2.526793E-0001 -2.193434E+0000
  1.835528E+0000 -8.575309E-0002
  4.355083E+0000 -2.356205E-0001
 -1.498790E+0000  7.086653E-0001
 -6.427714E-0001 -2.706562E-0001
 -1.123705E+0000 -1.087574E+0000
  2.515757E+0000 -1.164539E+0000
  6.165003E-0001  8.320410E-0001
  5.102722E-0002 -1.805326E+0000
 -1.045719E+0000  2.558131E+0000
 -1.838387E-0002  2.402862E-0002
  4.341450E+0000  1.085323E+0000
 -1.600264E+0000  1.645420E+0000
 -2.249029E+0000 -1.952516E+0000
  2.447894E+0000 -6.459608E-0001
  1.357822E+0000  5.671456E+0000
 -2.111507E+0000  1.139049E+0000
 -1.306349E+0000 -4.063810E+0000
  4.138997E+0000  8.874451E-0001
  9.995431E-0001  4.207104E+0000
 -5.767979E+0000 -4.861497E-0003
  3.482980E-0001 -6.892056E+0000
  4.617772E+0000  1.256839E+0000
  4.121894E-0001  4.696837E+0000
 -6.524472E+0000 -1.735473E-0001
  1.448528E+0000 -5.835910E+0000
  4.176078E+0000  1.411296E-0001
  1.228254E+0000  4.934814E+0000
 -7.457019E+0000 -2.148393E+0000
  4.574160E+0000 -4.052883E+0000
  3.900858E+0000  1.553205E+0000
 -1.214661E+0000  3.864732E+0000
 -3.967572E+0000 -1.015863E+0000
  1.089419E+0000 -2.347997E+0000
  1.636611E+0000 -1.621660E+0000
  6.231832E-0001  1.587236E+0000
 -1.057691E+0000  1.733562E+0000
 -2.845944E+0000 -1.575198E+0000
  1.359056E+0000 -7.205665E-0001
 -7.467260E-0001  8.397255E-0001
  4.796128E-0001  6.151270E-0001
 -2.325548E+0000 -2.217285E-0001
 -5.195546E-0001 -3.416732E+0000
  1.379474E+0000 -1.270650E+0000
  1.616593E+0000  1.121641E+0000
 -1.831808E+0000 -6.495091E-0001
 -2.224803E+0000 -1.863330E+0000
  1.385666E+0000 -8.376545E-0002
  3.529769E+0000  2.056645E+0000
 -4.084398E+0000  2.330995E-0001
  2.596779E+0000 -2.745553E+0000
  1.183457E+0000  5.458880E+0000
 -1.013994E+0000  1.922824E+0000
 -1.901854E+0000 -3.648549E+0000
  4.072927E+0000 -5.748437E+0000
  4.905351E+0000  4.511187E+0000
 -3.003320E+0000  5.904118E+0000
 -3.455221E+0000 -3.657102E+0000
  3.578114E+0000 -5.208953E+0000
  3.114464E+0000  4.084714E+0000
 -3.947792E+0000  2.785324E+0000
 -8.557963E-0001 -2.502354E+0000
  2.592923E+0000  1.966621E-0001
  1.684064E+0000  2.621951E+0000
 -7.853005E-0001 -1.747748E+0000
  9.677478E-0002 -2.961116E+0000
  3.210377E+0000  2.131994E+0000
 -1.887573E+0000  8.145282E-0001
 -2.357859E+0000 -3.424550E+0000
  5.084288E-0001 -2.634707E+0000
 -1.462643E-0002 -1.144735E+0000
  3.013128E+0000  1.111729E+0000
 -3.217586E+0000  2.712196E+0000
  5.069572E-0001 -2.323852E+0000
  1.892794E+0000 -4.365590E+0000
  8.365061E-0001  4.771262E-0001
 -7.615981E-0001 -2.935324E-0001
 -2.964365E+0000 -2.143966E+0000
  2.735257E+0000 -2.681045E+0000
  1.511326E+0000  2.711242E+0000
 -1.540797E+0000  4.545062E+0000
 -3.702950E+0000 -2.197284E+0000
  3.238986E+0000 -2.702395E+0000
  1.650193E+0000  5.017503E+0000
 -1.534858E-0001  5.091527E+0000
 -5.031808E+0000 -2.622012E+0000
  3.678081E+0000 -2.195078E+0000
 -1.511929E-0001  3.103226E+0000
  1.803150E+0000  5.877473E-0001
 -2.833430E+0000 -3.135677E-0001
  1.839558E-0001 -3.916768E+0000
  1.545527E+0000 -1.627581E+0000
 -1.163166E+0000  1.884991E+0000
 -1.557591E+0000  1.009844E+0000
  7.632085E-0001 -3.455294E+0000
  4.737785E-0001 -2.810506E+0000
 -2.578702E-0001  1.748278E+0000
 -1.241923E+0000 -6.970864E-0001
  9.494735E-0001  2.612232E+0000
  2.853960E+0000 -1.858084E+0000
 -2.255749E+0000  2.590811E+0000
  2.783210E+0000 -2.692709E+0000
 -2.667841E+0000 -1.739903E+0000
  2.724116E+0000 -1.869061E+0000
  2.484508E+0000 -5.859732E-0001
 -2.862869E+0000  2.116016E+0000
 -1.433641E+0000 -2.102939E+0000
  1.402769E+0000 -2.087288E+0000
  1.738462E+0000  8.786871E-0001
 -2.369600E+0000  7.063167E-0001
  9.252737E-0001  1.078697E+0000
 -9.078016E-0001  9.629947E-0002
  5.117335E-0001 -2.065781E+0000
 -1.652901E+0000  2.302032E+0000
 -1.096532E+0000 -7.331330E-0001
  5.562379E-0001 -2.575647E+0000
  2.834132E+0000 -5.066132E-0001
 -1.821938E+0000  1.799596E+0000
 -4.092477E+0000 -1.818848E+0000
  2.936289E+0000 -4.767330E+0000
  2.058038E+0000  2.845010E+0000
 -2.349575E+0000  1.913996E+0000
  2.435005E-0001 -5.111886E+0000
 -6.204117E-0001 -1.181832E-0001
  1.948762E+0000 -3.973919E-0001
 -1.045134E+0000  1.488488E+0000
 -2.211809E+0000 -2.572596E+0000
 -1.375822E-0001 -1.338008E+0000
  4.287833E-0001  1.560946E+0000
 -1.262947E+0000 -1.468639E+0000
  1.460449E+0000 -1.990275E+0000
  7.770904E-0001  1.154312E+0000
  3.065171E+0000  1.117607E+0000
 -4.968617E+0000  4.500186E-0002
  1.861086E-0001 -1.051686E+0000
  2.229008E+0000  1.250898E+0000
 -1.682332E+0000  2.033770E+0000
 -1.362481E+0000 -2.570677E+0000
  6.028310E-0001 -2.306842E+0000
  8.762575E-0001  1.627632E-0002
 -2.583682E-0001  2.125731E+0000
 -4.650276E+0000 -4.811058E-0002
  5.029271E-0001 -1.477014E+0000
  2.412412E+0000  3.855802E-0001
 -5.974633E-0001  5.457157E+0000
 -1.508812E+0000 -1.316781E+0000
 -1.970638E+0000 -2.189476E+0000
  3.875297E+0000 -4.155535E+0000
  1.040021E+0000 -4.374524E-0001
 -1.991434E+0000  3.116246E-0001
  9.038390E-0001 -1.742030E-0001
 -4.652659E-0001  1.200185E+0000
  1.968582E+0000 -2.171429E+0000
 -1.704681E+0000  9.965865E-0001
  1.644672E+0000  2.299998E+0000
 -1.098971E+0000  1.512888E+0000
 -1.768645E+0000  3.569308E-0001
  6.705070E-0001 -3.195157E+0000
 -6.569510E-0002  5.875552E-0001
  5.281399E-0001  2.205935E+0000
 -2.279182E+0000  6.733733E-0001
 -1.655668E+0000 -3.010512E+0000
  5.065725E-0001  3.809323E-0001
  1.592082E+0000 -3.253412E+0000
  1.936730E+0000  2.399000E+0000
 -1.259694E+0000  2.660462E+0000
 -3.345299E+0000 -2.993805E+0000
  2.260080E+0000 -2.424997E+0000
  3.248353E+0000  2.274298E+0000
 -3.098169E+0000  3.047408E+0000
 -1.505177E+0000 -2.047321E+0000
  4.535065E-0002 -2.902904E-0001
  2.887399E+0000  1.507243E+0000
 -1.740155E+0000  2.461589E+0000
 -2.405911E+0000 -2.422214E+0000
  2.271469E+0000 -2.033575E+0000
  6.088088E-0001  9.978875E-0001
  1.139933E+0000  1.785482E+0000
 -2.885373E+0000  7.582705E-0001
  7.055345E-0001 -4.040037E+0000
  1.023487E+0000  5.838241E-0001
  4.928779E-0001  8.297199E-0001
 -1.987666E+0000  1.813760E+0000
  1.032152E+0000 -1.951421E+0000
  1.677276E-0001  8.000871E-0001
  1.500735E+0000  2.057971E+0000
 -2.579432E+0000 -1.742441E-0001
  2.070453E+0000 -1.142926E-0002
  4.079998E-0001 -4.483602E-0001
 -8.945627E-0002  1.235483E+0000
  5.256379E-0001 -2.079886E+0000
  2.299673E+0000 -8.606257E-0001
  3.884590E-0001  6.539177E-0001
  9.838951E-0002  5.494223E-0001
 -5.788233E-0001  7.408548E-0001
  4.125408E-0001  9.933503E-0001
 -1.378221E+0000  9.218393E-0001
  8.888639E-0001 -1.297000E+0000
  1.424363E-0001 -1.677969E+0000
  5.304554E-0001  2.519375E+0000
 -7.911146E-0002 -2.569523E+0000
 -2.911761E-0001 -1.192230E+0000
 -8.205013E-0002 -2.074840E+0000
 -1.597167E+0000  4.121034E-0001
 -3.467956E-0001  1.148381E+0000
  4.356264E-0001  1.012772E+0000
 -1.675017E+0000  5.373396E-0001
 -9.683497E-0001  3.066324E-0001
  2.436873E+0000  9.744777E-0001
 -1.697895E+0000 -1.591820E+0000
  7.848730E-0001  1.236700E+0000
  6.190970E-0001 -5.567395E-0002
 -3.748074E+0000  1.123059E+0000
 -6.125591E-0001 -3.993643E+0000
  5.482314E+0000  2.312487E-0001
 -6.172332E-0002  2.661164E+0000
 -4.936721E+0000  7.184649E-0002
  2.155409E+0000 -4.000445E+0000
  4.177966E+0000 -7.465616E-0001
 -4.332716E-0001  2.659286E+0000
 -4.746910E+0000  9.156040E-0001
 -1.794411E+0000 -3.968036E+0000
  4.948038E+0000 -1.665708E-0001
 -2.070012E+0000  3.907787E+0000
 -3.697971E+0000 -8.043589E-0001
  2.315380E+0000 -3.078192E+0000
  3.498124E+0000  3.289287E+0000
  1.346830E+0000  2.712885E+0000
 -4.747534E+0000  4.610759E-0002
 -1.313618E+0000 -2.235422E+0000
  4.931473E+0000  1.064987E-0001
 -2.460856E+0000  4.426650E+0000
 -2.319772E+0000 -1.352287E+0000
  1.486616E+0000 -3.974770E+0000
  4.520090E-0001  2.183118E+0000
  2.462325E+0000  1.555046E+0000
 -5.337841E+0000  1.648369E+0000
  2.686255E+0000 -3.127831E+0000
  6.184194E-0001 -1.176001E+0000
  2.588238E+0000  2.696344E+0000
 -1.251911E+0000  1.169352E+0000
 -1.508028E+0000 -2.440087E+0000
  2.225496E+0000 -1.880407E+0000
  9.301591E-0001  2.295550E+0000
 -2.793142E+0000  7.025547E-0001
 -3.430239E+0000 -1.301980E+0000
  4.183546E+0000 -4.429763E+0000
 -1.041962E+0000  2.841524E+0000
 -2.041407E+0000  5.478444E-0001
 -2.905563E-0001 -1.839514E+0000
  1.851602E+0000  1.145361E+0000
  1.743250E+0000  1.243405E+0000
 -1.136451E+0000  4.689475E-0001
 -1.906389E+0000 -4.021095E+0000
  2.885294E+0000  8.700685E-0001
  1.077666E+0000  3.125225E+0000
 -2.558405E+0000  1.233437E+0000
 -1.273092E+0000 -4.163232E-0001
 -4.568553E-0001 -3.773103E-0001
  1.916512E+0000  1.775511E+0000
 -1.430249E+0000  7.324498E-0001
 -1.353752E+0000 -1.318365E+0000
  3.062978E+0000 -1.667772E+0000
 -3.485772E+0000  9.723298E-0001
  2.239751E+0000 -1.582926E-0001
 -7.019169E-0002  2.837980E+0000
  2.388491E+0000 -2.340179E+0000
 -1.677483E+0000 -2.144585E+0000
  8.386508E-0001  1.381142E+0000
 -8.011280E-0001 -8.590593E-0001
 -1.245482E+0000 -2.270797E-0001
  2.146752E+0000 -6.119235E-0001
  3.824715E-0001  1.995998E+0000
 -3.640730E+0000 -5.854439E-0001
  6.379786E-0002 -2.810175E+0000
  3.587697E+0000  9.182392E-0002
 -8.598165E-0001  2.786811E+0000
 -2.942089E-0001  8.347430E-0001
  2.726972E+0000 -1.906926E+0000
 -4.648054E-0001 -1.583024E+0000
  1.093624E+0000 -1.131974E-0002
  6.610760E-0001 -6.516056E-0001
  1.207112E-0001 -7.581324E-0001
  1.682536E-0001 -6.929980E-0001
  4.185116E-0001 -8.574261E-0001
 -9.541030E-0001  2.264942E+0000
 -1.512864E+0000  1.854617E+0000
  9.691567E-0001  4.951395E-0001
 -1.240116E+0000 -7.989141E-0001
  1.716302E+0000 -2.166828E-0001
  5.214768E-0001  2.209358E+0000
  1.524215E+0000 -2.151931E-0001
 -3.952315E-0001 -6.281389E-0001
  9.638429E-0001 -2.592802E+0000
  1.156579E+0000  1.246310E+0000
  1.805547E+0000 -1.329043E+0000
 -3.337260E+0000  6.829278E-0002
 -1.080205E+0000  3.096659E-0001
  1.025929E+0000 -2.344012E+0000
  2.263246E+0000  2.397571E+0000
 -2.154750E+0000  5.257799E+0000
 -1.050365E+0000 -6.047063E-0001
 -6.850348E-0001 -1.334379E+0000
  1.349257E+0000 -1.501891E-0001
 -3.691900E-0001  1.733717E+0000
 -5.912296E-0001  9.435214E-0001
 -1.210331E+0000  1.780169E-0001
  4.816296E-0001 -2.895583E+0000
  1.146419E+0000 -3.621150E+0000
  2.028753E+0000  3.167213E+0000
  7.236072E-0002  3.720110E+0000
 -4.796032E+0000 -1.266874E+0000
  3.142122E+0000 -1.736140E+0000
  1.394028E+0000  1.823054E+0000
 -1.063055E+0000  2.929669E+0000
 -2.610520E+0000 -2.875880E+0000
  1.423647E+0000 -7.345659E-0001
  3.359126E+0000  3.734610E+0000
 -1.871450E+0000  4.263651E+0000
 -1.020777E+0000  6.818357E-0001
 -1.337366E+0000 -5.413329E+0000
  2.158091E+0000 -2.347062E+0000
  1.661007E+0000  5.735385E+0000
 -4.721661E+0000  2.314705E+0000
  3.664788E-0001 -6.486778E+0000
  2.039948E+0000 -2.855635E+0000
  2.458325E+0000  1.040883E+0000
 -4.931100E+0000  2.894067E+0000
 -1.385497E+0000 -4.770983E+0000
  4.056582E+0000 -2.012018E+0000
  1.795998E+0000  3.532253E+0000
 -2.700609E+0000  1.386664E+0000
 -3.767360E+0000 -4.506513E+0000
  4.048535E+0000 -2.815517E+0000
  1.886892E+0000  2.107928E+0000
 -1.529847E+0000  1.012338E+0000
 -3.106977E+0000 -1.733079E+0000
  1.226171E+0000 -1.421915E+0000
  1.824168E+0000 -8.561567E-0001
 -3.413360E+0000  1.356831E+0000
  2.298147E-0001 -1.754167E+0000
 -2.772446E+0000 -1.737644E+0000
  5.346137E+0000  3.618043E-0001
 -3.380286E+0000  4.096854E+0000
 -1.753960E+0000 -6.238857E+0000
 -1.237258E+0000 -3.970371E+0000
  8.288437E+0000  2.909499E+0000
 -3.576042E+0000  7.133036E+0000
 -4.508035E+0000  2.167077E-0001
  6.321379E-0001 -7.036882E+0000
  4.429171E+0000  6.809921E-0001
 -1.808377E+0000  2.798457E+0000
 -5.410660E+0000 -2.024467E-0001
  2.614435E+0000 -1.018865E+0000
  3.366533E+0000  1.071030E+0000
 -2.744647E+0000  4.088406E+0000
 -3.273267E+0000 -1.177955E+0000
 -7.787011E-0001 -3.276135E+0000
  2.221811E+0000 -4.199685E-0001
 -1.845849E-0001  3.219423E+0000
 -1.764743E+0000 -7.805707E-0001
 -1.967504E+0000 -1.989590E+0000
  4.793433E+0000 -3.014825E+0000
  4.326618E-0001  2.622397E+0000
 -2.029021E+0000  1.737216E+0000
  4.489994E-0001 -3.354172E+0000
  2.857355E-0001 -1.839042E+0000
  1.710398E+0000  5.810629E+0000
 -3.974216E+0000  7.799368E-0001
  1.367068E+0000 -3.176654E+0000
  1.771885E+0000  2.730964E+0000
  3.875558E-0001  6.657965E+0000
 -4.408011E+0000  8.585547E-0001
  2.052244E+0000 -2.663620E+0000
  2.185489E+0000 -2.396928E-0001
  2.690966E-0001  3.472246E+0000
 -2.029327E+0000  2.722105E+0000
 -2.106984E+0000 -2.118234E+0000
  1.547369E+0000  4.400775E-0001
  1.247108E+0000  6.650488E-0001
 -5.235651E-0001  1.612526E+0000
 -2.607739E+0000 -1.585489E+0000
  2.766214E+0000 -1.552350E+0000
  1.104437E+0000  3.291621E-0001
 -2.483418E-0001  2.965260E+0000
  8.354391E-0001 -8.442149E-0001
 -1.546694E+0000  4.064657E-0001
  2.517935E+0000 -1.055349E+0000
 -1.348441E+0000  3.786875E+0000
  6.000394E-0001  4.727398E-0002
  6.193201E-0001  1.067039E+0000
 -3.289702E-0001  2.751904E+0000
 -1.441422E+0000 -6.913401E-0001
 -2.090906E+0000 -2.981561E+0000
  1.038521E+0000 -1.744216E+0000
  1.335588E+0000  1.057471E+0000
 -1.044347E+0000  1.892548E+0000
 -9.163973E-0001 -2.669574E+0000
  2.074866E+0000 -4.417088E+0000
  8.538382E-0001 -7.057554E-0001
 -2.975917E-0001 -2.643753E-0001
  1.155423E+0000 -1.002044E-0001
  1.767189E-0001  8.486335E-0001
 -1.205160E-0001 -4.642607E+0000
  4.234724E-0001  6.846644E-0001
 -8.360352E-0001 -1.443195E+0000
  7.291820E-0004 -3.871758E-0001
  2.325238E+0000  1.489830E+0000
 -1.100006E+0000  1.663938E+0000
  1.144866E+0000 -1.359885E+0000
  2.179076E-0001 -5.070454E-0002
  1.525156E+0000 -1.708498E-0001
 -5.640834E-0001 -4.083146E-0002
 -1.081542E+0000  1.427385E+0000
  2.036234E+0000 -1.140939E-0001
 -6.482314E-0001  3.299933E-0001
 -5.121756E-0001 -2.399409E+0000
 -1.493506E+0000  7.425196E-0001
  2.930307E+0000 -4.071376E+0000
 -5.776048E-0001  2.197647E+0000
  6.264405E-0001  2.737198E+0000
 -3.040018E+0000  3.154418E-0001
 -2.062583E+0000  2.306972E+0000
  2.873360E+0000 -1.086763E+0000
 -1.353844E+0000  1.930531E+0000
 -2.582354E+0000  1.860652E+0000
 -7.716238E-0001 -2.868801E-0001
  3.275881E+0000  3.377099E+0000
 -1.364898E+0000  2.059512E+0000
 -1.900957E+0000 -3.563828E+0000
  2.401602E-0001 -2.396050E+0000
  2.909437E+0000  3.277388E+0000
 -1.478839E+0000  1.565036E+0000
 -2.266958E+0000 -1.420973E+0000
 -1.162184E+0000 -2.667423E+0000
  2.738457E+0000  1.283454E+0000
 -7.936160E-0001  9.093120E-0001
 -2.879192E+0000 -3.088251E+0000
  2.692648E+0000 -2.567963E+0000
  7.305399E-0002  3.995390E+0000
 -1.626019E-0001  3.531785E+0000
 -8.971274E-0001 -2.683868E+0000
  1.806443E+0000  3.150412E+0000
 -2.962188E-0001  4.441023E+0000
 -1.954507E+0000 -2.432667E-0001
 -1.589372E+0000 -3.762850E+0000
  2.583604E+0000  1.115209E+0000
 -5.108055E-0001  4.426785E+0000
 -4.181437E+0000  3.923903E-0003
  4.773309E-0001 -2.328896E+0000
  1.173064E+0000  9.231369E-0001
  9.776966E-0002  2.837988E+0000
 -3.479632E+0000 -3.652887E+0000
 -7.961484E-0001 -3.946166E+0000
  4.518821E+0000 -1.318226E+0000
 -1.298304E+0000  5.504071E+0000
 -3.358601E+0000  1.890922E-0001
 -3.468928E-0001 -2.143114E+0000
  2.712017E+0000 -1.338444E+0000
  4.106604E-0001 -8.674463E-0001
 -6.449378E-0001  2.269780E+0000
 -1.193035E+0000 -1.509588E+0000
 -1.312210E+0000 -5.177378E+0000
  2.972735E+0000 -3.636577E+0000
  9.762627E-0001  2.741001E+0000
 -8.742883E-0001  3.341770E+0000
 -2.624507E+0000 -3.790664E+0000
  3.604549E-0001 -2.173043E+0000
  2.463763E+0000  2.524426E+0000
 -2.024748E+0000  1.531958E+0000
 -2.318380E+0000 -2.701816E+0000
  2.507610E+0000 -1.034914E+0000
  1.820531E-0002  2.476307E+0000
 -7.294534E-0001 -2.235151E-0001
 -6.529446E-0001 -1.198267E+0000
  2.985432E+0000 -1.338537E+0000
  9.779368E-0001  2.550298E+0000
 -2.105308E+0000 -8.446631E-0002
 -1.728330E+0000 -3.008629E+0000
  5.094470E+0000 -3.568663E+0000
 -1.470316E+0000  3.243700E+0000
 -1.886938E+0000  2.746458E-0001
 -2.261506E+0000 -4.035102E+0000
  2.917436E+0000 -2.467806E+0000
  1.913085E+0000  1.096457E+0000
 -2.389889E+0000  2.588697E+0000
 -1.498283E+0000 -1.730242E+0000
  1.657076E+0000 -2.104774E+0000
  1.258487E+0000  5.157293E+0000
  4.209969E-0001  1.332957E+0000
 -3.256146E+0000 -1.757901E+0000
  4.603442E+0000 -3.926254E+0000
  1.754209E-0002  8.730422E-0001
 -4.627007E-0001  1.662079E+0000
 -1.561346E-0001 -6.347670E-0001
 -1.407449E+0000  8.947536E-0001
  2.187234E+0000 -7.928555E-0001
 -2.500059E+0000 -3.926909E-0001
 -5.473685E-0001 -4.164440E-0001
 -8.852347E-0001 -2.366998E+0000
  1.511915E+0000  3.750381E+0000
 -5.850042E-0001 -2.018287E-0001
 -2.137761E+0000 -3.111660E-0001
  1.136454E+0000 -1.951973E+0000
 -4.918831E-0001  3.326983E+0000
 -1.088363E+0000  1.561656E+0000
 -1.281959E+0000 -1.183316E+0000
  7.394975E-0001 -2.727433E+0000
  1.864127E+0000  3.431752E+0000
  9.954914E-0002  6.053133E+0000
 -4.664007E+0000 -1.994571E+0000
 -1.171520E-0001 -7.365037E+0000
  3.456107E+0000  2.511181E-0001
  1.501088E+0000  6.217466E+0000
 -4.474749E+0000 -4.492019E-0001
 -6.925115E-0001 -4.844826E+0000
  4.004664E+0000 -8.570648E-0001
  1.095816E+0000  1.240439E+0000
 -3.316782E+0000 -2.095904E+0000
 -4.744376E-0002 -2.671858E-0001
  1.999689E+0000  5.787724E-0001
 -1.534564E+0000  5.152763E-0001
 -2.904619E+0000 -1.561225E+0000
  2.819004E+0000 -8.543529E-0001
 -1.002396E+0000 -3.641016E-0001
  4.037644E-0001 -1.076751E+0000
 -4.838357E-0001  2.762616E-0001
  2.191997E+0000 -1.461088E+0000
 -9.796382E-0002  1.838411E+0000
 -1.330499E+0000  7.467473E-0001
  1.451636E+0000  2.032417E+0000
 -1.174756E+0000  5.461299E-0001
  1.648294E-0001 -1.596341E+0000
  1.185896E+0000 -1.506527E+0000
 -9.856329E-0001  2.823156E-0001
  9.722705E-0001 -1.914586E+0000
  2.525379E+0000 -2.188460E+0000
 -1.904361E+0000  2.825140E+0000
  3.016939E+0000 -4.097562E+0000
 -2.911782E+0000  6.805228E-0001
 -4.433059E-0001 -1.745419E+0000
 -2.284385E-0001 -6.136446E-0001
  2.309468E+0000 -5.832082E-0001
  9.552995E-0001 -4.603828E-0001
 -3.311267E+0000  3.559574E+0000
  2.094697E+0000  4.073845E-0001
 -2.596403E+0000  1.799284E+0000
  1.609941E+0000 -1.431353E+0000
 -5.219590E-0001  4.131731E-0001
  6.643884E-0001  1.888485E+0000
 -3.695829E+0000 -9.031748E-0001
  2.443717E+0000 -2.574551E+0000
  9.730038E-0001  5.176466E-0001
  8.929637E-0001  4.543423E-0001
 -2.438897E+0000  1.371791E+0000
  1.257943E+0000  4.909334E-0001
 -1.776119E+0000  9.238445E-0001
  7.799363E-0001 -1.264210E+0000
  1.271368E+0000 -8.550065E-0001
 -9.469052E-0001  1.888900E-0001
 -3.741891E-0001  1.157740E+0000
 -8.827626E-0001 -1.157695E-0001
  9.200489E-0001  2.494524E+0000
 -7.484046E-0001  4.341383E+0000
 -7.771683E-0001 -8.073097E-0001
  2.018261E+0000 -1.874153E+0000
  1.357543E+0000  1.041038E+0000
 -1.231740E+0000  2.246167E+0000
  8.230870E-0001 -3.039513E+0000
 -8.377410E-0001 -4.047136E+0000
  5.272969E-0001  4.125759E-0001
 -4.385159E-0001 -7.941521E-0001
  5.203052E-0001  7.868753E-0001
 -1.870121E+0000  1.101239E+0000
  8.807019E-0001  1.569704E+0000
  1.153829E+0000  1.109132E+0000
  3.794993E-0001  6.945597E-0001
  1.086439E+0000  5.392863E-0001
  1.679892E+0000 -1.467518E+0000
  1.894220E-0002 -1.173015E+0000
  1.092207E+0000  5.307635E-0001
  2.892136E-0001 -2.526065E+0000
  2.036726E-0001  2.160070E+0000
 -1.952809E+0000  1.123566E+0000
 -8.343620E-0001 -6.921681E-0001
  1.846621E-0001 -2.025861E+0000
 -1.602459E+0000  9.276728E-0001
  2.317817E+0000  1.240050E-0001
  4.402008E-0001  1.171146E+0000
 -2.610387E+0000  3.379609E+0000
  1.486808E+0000  1.561631E+0000
 -2.404664E+0000  1.568516E+0000
  2.594725E+0000 -6.508090E-0002
 -2.203736E+0000  1.005936E+0000
  9.724696E-0001 -2.147970E+0000
 -1.527754E+0000 -2.304561E+0000
  9.661752E-0002  9.216734E-0001
 -7.398238E-0001 -9.818363E-0001
  3.221481E+0000 -3.655501E+0000
 -1.171452E+0000 -4.160277E-0001
  7.503832E-0002  1.051498E+0000
 -1.546845E+0000 -1.710695E+0000
 -2.347766E+0000 -8.612540E-0001
  4.499715E+0000 -1.513657E+0000
 -3.329169E+0000  3.281208E+0000
  5.134884E-0001  5.597127E-0001
 -1.736056E+0000 -1.946295E+0000
  1.896927E+0000  8.844753E-0001
  1.017411E+0000  1.290329E+0000
 -4.329073E+0000  5.028920E-0001
  2.288464E-0001 -5.551160E-0001
  3.148104E+0000 -9.469073E-0001
 -5.297814E+0000  2.509298E+0000
  5.344629E+0000 -1.606697E+0000
 -3.417279E+0000  1.753497E+0000
  2.524607E-0001 -1.594621E+0000
  3.169420E+0000 -2.890116E+0000
  7.827281E-0001  2.688857E+0000
  3.923291E-0001 -4.475916E-0001
 -2.849790E+0000  7.096632E-0001
  3.379812E+0000 -2.489142E+0000
 -1.111053E+0000  1.716733E+0000
  3.983704E-0001  1.781072E+0000
  5.236313E-0002 -2.343286E+0000
 -2.590420E-0001 -9.107014E-0001
  1.404409E-0001 -1.540131E+0000
 -2.487991E-0001 -2.083350E+0000
 -1.214843E-0001 -1.513850E+0000
 -4.522585E-0001  1.369404E+0000
 -4.402670E-0001  1.308440E+0000
 -1.273144E+0000 -7.583893E-0001
  1.580477E+0000 -3.043279E-0001
  2.831800E-0001  2.021519E+0000
  7.440261E-0001 -9.176325E-0001
 -6.619650E-0001  1.153097E+0000
 -3.950216E-0001 -1.488117E+0000
  1.479719E+0000 -1.545780E+0000
  1.762356E+0000  3.500899E+0000
 -9.119401E-0002  2.684726E+0000
 -2.728843E+0000 -3.861725E+0000
  2.078821E+0000 -3.210746E+0000
  3.136609E+0000  3.220295E+0000
 -4.132053E-0001 -5.395698E-0002
 -2.127521E+0000  1.475635E+0000
  1.893941E+0000 -5.337161E+0000
  6.623841E-0001  3.238013E+0000
 -5.312560E-0001  3.692070E+0000
 -4.329515E+0000 -7.473804E-0002
  2.645227E-0001 -3.939418E+0000
  2.179797E+0000  5.101566E-0001
 -1.048985E-0001  2.883309E+0000
 -1.492672E+0000 -2.867100E-0001
 -3.002234E+0000 -4.034776E+0000
  4.593559E+0000 -1.410227E+0000
 -1.933406E+0000  3.315937E+0000
 -1.235592E+0000  1.614741E-0001
 -1.541776E+0000 -1.816902E+0000
  3.860667E+0000 -2.352666E+0000
  2.612762E+0000  4.092034E+0000
 -5.277337E+0000  1.396723E+0000
 -1.759462E+0000 -3.273332E+0000
  4.985307E+0000 -2.064876E+0000
  1.722637E+0000  5.471091E+0000
 -2.593473E+0000 -3.115573E-0001
 -2.197187E+0000 -3.007871E+0000
  5.959811E+0000 -2.403102E+0000
 -4.580270E-0001  2.803929E+0000
 -3.523204E+0000  1.336580E+0000
  3.252467E-0001 -2.537607E+0000
  2.210073E-0001  1.350911E+0000
  1.606556E+0000  2.311313E+0000
 -3.341798E+0000  1.527462E+0000
 -2.485752E-0001 -7.829897E-0002
 -1.393819E-0001 -1.523604E+0000
  3.295165E-0001  2.226635E+0000
 -9.953547E-0001  8.630371E-0001
 -5.490538E-0001 -4.805526E-0001
 -1.373118E+0000  5.504066E-0001
  2.136796E+0000  2.813678E+0000
 -1.779831E+0000 -8.743882E-0002
 -1.878429E+0000  4.560478E-0001
  2.948899E+0000 -2.981587E+0000
  1.065312E-0003  1.473770E-0001
 -2.762007E+0000  1.591167E+0000
  8.437036E-0001 -2.094098E+0000
  1.064419E+0000 -6.073610E-0001
  2.399778E+0000  2.053932E+0000
 -1.572964E+0000  3.275936E+0000
 -1.576487E+0000 -2.292798E+0000
  1.608030E+0000 -7.879652E-0001
  5.424450E-0001  1.590867E+0000
  2.194216E-0001 -2.235997E+0000
  2.029880E+0000 -2.776423E+0000
 -1.037974E+0000  1.057565E-0001
 -1.165834E+0000  1.131167E-0001
 -6.720697E-0002 -2.725746E+0000
  1.974639E+0000 -2.623395E-0001
  1.050209E+0000 -4.607253E-0001
 -9.006088E-0001  1.696197E+0000
  7.220551E-0001 -1.827901E+0000
  1.148779E+0000  2.982790E+0000
 -1.303871E+0000  1.440588E+0000
  4.665224E-0001 -2.479498E+0000
  1.111703E+0000 -1.282584E-0001
  1.687810E+0000  3.977555E+0000
 -2.979926E+0000  1.407705E+0000
  1.441058E+0000 -2.553474E+0000
  9.294675E-0001  3.845832E-0001
 -1.858248E-0001  2.049819E+0000
 -2.944607E-0001  2.429274E-0001
 -7.007234E-0001  1.903818E-0001
  1.206657E+0000  1.069407E+0000
 -1.394238E+0000  8.294146E-0001
 -1.693319E+0000 -9.660053E-0001
 -8.671176E-0001  2.546447E-0001
  8.617418E-0001 -1.441010E+0000
 -4.761261E-0001  7.114469E-0001
  5.575861E-0002  2.459793E+0000
  1.316120E+0000 -2.242792E+0000
  3.640137E-0001  9.907999E-0001
  8.212164E-0001 -1.440064E-0002
 -2.128460E+0000  4.816348E-0001
  8.368735E-0001 -3.138480E+0000
  2.413483E+0000  9.387143E-0002
 -2.592039E+0000  3.577545E+0000
 -6.208949E-0001 -2.125920E+0000
  9.035935E-0001 -2.318123E+0000
  2.726111E+0000  3.377361E+0000
 -1.010552E-0001 -6.836844E-0001
 -4.143424E+0000 -1.039886E+0000
  2.654112E+0000 -2.467218E+0000
  4.136846E-0001  5.220750E+0000
 -4.690463E-0001  2.972808E+0000
 -3.285185E+0000 -4.761109E+0000
  1.439846E+0000 -2.353323E+0000
  4.454696E+0000  3.888598E+0000
 -4.388230E+0000  1.189559E+0000
 -3.069838E+0000 -2.166337E+0000
  3.945710E+0000 -2.863945E+0000
  2.613454E+0000  3.548418E+0000
 -2.297346E+0000  2.315487E+0000
 -4.534267E-0001 -4.135100E+0000
  1.685592E+0000 -3.069734E+0000
  3.149426E+0000  3.925039E+0000
 -5.258097E+0000  2.391548E+0000
 -2.494689E+0000 -5.696103E+0000
  3.827285E+0000 -5.405068E-0001
  2.050394E+0000  2.666479E+0000
 -4.825271E+0000  9.687909E-0001
  3.234646E-0001 -6.122987E+0000
  4.645815E+0000 -1.930750E+0000
  7.617719E-0001  4.748620E+0000
 -3.595260E+0000 -1.911631E+0000
  2.603762E+0000 -4.121381E+0000
  3.583034E+0000 -6.113570E-0001
  1.550119E+0000  3.777687E+0000
 -9.697976E-0001  2.065783E+0000
 -2.825335E+0000 -2.327724E+0000
  1.739617E+0000 -8.388540E-0001
  1.644814E+0000  1.201714E+0000
 -3.714509E+0000 -8.100942E-0001
  1.122445E+0000 -4.087988E+0000
  3.030545E+0000 -7.614444E-0001
  2.222470E-0001  5.153415E+0000
 -9.621689E-0001 -1.234409E+0000
 -7.944813E-0001 -1.554260E+0000
  2.567659E+0000  1.869602E+0000
  3.180760E-0001  2.955573E+0000
 -4.393697E+0000  8.248388E-0001
  1.088415E+0000 -4.430390E+0000
  3.700141E-0001 -5.542564E-0001
  2.781575E+0000  1.029990E+0000
 -2.372784E+0000 -1.009708E+0000
 -1.721715E+0000 -1.056192E-0001
  1.574929E+0000 -8.222865E-0001
 -9.117882E-0002  1.219721E+0000
  5.820554E-0001  1.332028E+0000
 -1.828472E+0000 -2.332931E-0001
 -3.819343E-0003 -1.224952E+0000
  1.251054E+0000  1.219118E+0000
 -1.377862E+0000  6.585863E-0001
  3.577152E+0000 -1.244398E+0000
 -1.610936E+0000  3.591350E-0001
 -1.092210E+0000 -7.521515E-0001
  6.934467E-0001  2.053408E+0000
 -6.249542E-0001 -4.093981E-0001
  1.689930E+0000 -8.147109E-0001
  1.193470E+0000  5.454607E-0001
 -8.915227E-0001  1.018504E+0000
  5.066284E-0001  1.001418E+0000
  1.469517E-0001  9.233626E-0001
  7.641381E-0001 -3.005367E+0000
 -1.504135E+0000 -1.113983E+0000
  7.142877E-0001  1.194156E+0000
 -1.594495E-0001  7.177304E-0001
  1.019282E+0000 -2.907388E+0000
 -6.099304E-0001  4.952513E+0000
 -8.898949E-0001  1.555608E+0000
 -2.848656E+0000 -1.487767E+0000
  3.432146E+0000  7.123347E-0002
  6.342120E-0001  1.490462E+0000
 -2.468747E+0000  1.654645E+0000
 -2.202561E-0002 -3.665338E+0000
 -1.538983E+0000 -8.297588E-0001
  2.627371E+0000  2.526887E+0000
 -2.738402E+0000  3.441721E+0000
 -1.644962E+0000 -2.615398E-0001
  1.710591E+0000 -4.049233E+0000
  4.183405E-0001  8.369907E-0001
  1.931782E+0000  3.073495E+0000
 -2.611802E+0000  6.280304E+0000
 -2.110446E+0000 -3.184027E+0000
 -4.430939E-0001 -4.043949E+0000
  2.273295E+0000 -2.862615E-0001
 -4.844216E-0001  7.560449E-0001
 -7.811611E-0001 -9.733573E-0001
  4.204466E-0002 -2.255650E+0000
  2.552645E+0000  1.504155E+0000
 -2.712089E+0000  6.476963E-0001
 -2.903654E-0001 -9.954391E-0001
 -1.418619E+0000  1.247254E+0000
  1.001824E+0000 -1.881364E+0000
  6.773345E-0001  1.909674E+0000
  7.284563E-0001  1.581042E+0000
  2.422910E-0001 -8.451126E-0001
 -9.070131E-0001 -2.324717E+0000
  1.595527E-0001 -3.892086E-0001
  2.203467E+0000 -1.399087E+0000
 -1.117094E+0000  1.097914E+0000
 -1.522055E+0000  9.530271E-0002
 -6.129050E-0001  8.409372E-0002
 -7.982458E-0002 -4.936522E-0002
  5.194053E-0001 -1.323920E+0000
  3.105377E-0001  5.452489E-0001
  1.238099E-0002 -1.185668E+0000
 -1.230529E-0001  9.153960E-0001
 -5.106973E-0001 -1.776497E+0000
 -2.713781E+0000  9.182164E-0001
  8.788759E-0001 -5.229498E+0000
  2.618392E+0000 -2.253938E+0000
  2.138268E-0001  3.717122E+0000
 -8.126243E-0001 -8.539383E-0001
 -1.931480E+0000 -2.035222E+0000
  4.081263E+0000 -9.438713E-0001
  1.151928E+0000  1.508299E+0000
 -1.410291E+0000  1.050536E+0000
 -2.219562E+0000 -4.811254E-0001
  2.027105E+0000 -5.942433E+0000
  1.622413E+0000  3.549691E+0000
  2.509797E+0000  6.446922E-0001
 -3.713129E+0000 -1.500319E+0000
  1.559002E+0000 -5.263641E-0001
  3.289493E-0002  4.465352E+0000
 -4.320274E-0001 -6.337006E-0002
 -1.518552E+0000 -4.667092E+0000
  8.931299E-0001 -1.339286E+0000
  6.701238E-0001  9.704089E-0001
 -6.228152E-0001 -6.133125E-0001
  4.551700E-0001 -3.121358E-0002
  4.693271E-0001  3.093738E+0000
 -8.307401E-0001 -1.988062E+0000
 -2.799761E+0000 -2.299378E+0000
  1.853571E+0000 -3.730113E+0000
 -5.434272E-0001  1.648875E+0000
 -8.186572E-0002  1.002771E+0000
 -1.183521E+0000 -3.277232E-0001
 -1.284735E+0000 -3.891124E+0000
  3.517049E+0000  7.706471E-0003
 -8.190449E-0001  1.109717E+0000
 -2.011137E+0000  2.997396E-0001
  1.082789E+0000 -4.376090E+0000
  5.897114E-0001  1.796566E+0000
 -7.437718E-0001  3.231276E+0000
 -2.796501E+0000 -1.111783E+0000
  7.241032E-0001 -1.349112E+0000
  2.832574E+0000  1.739293E+0000
 -1.952601E+0000  2.695544E+0000
  2.887645E-0001  1.077891E+0000
 -2.290218E-0001 -3.349976E+0000
  2.229018E+0000 -4.280195E-0001
  1.523729E+0000  3.979901E+0000
 -4.038387E+0000  1.726601E+0000
  1.279961E+0000 -5.518629E+0000
  1.178340E+0000  1.307595E+0000
  1.443110E+0000  3.152260E+0000
 -1.889146E+0000  7.894135E-0001
 -3.858912E+0000 -3.327409E+0000
  5.853265E+0000 -5.076934E+0000
  9.750336E-0001  1.189025E+0000
  3.573468E-0001  6.764462E-0001
 -1.857801E+0000  1.685107E-0001
  1.232843E+0000 -2.921144E+0000
  1.686428E+0000  1.714114E+0000
  4.857465E-0001  2.426087E+0000
 -4.576098E-0001 -2.061255E+0000
  1.730551E+0000 -4.490162E+0000
  3.364098E+0000 -2.881961E-0001
 -3.442215E-0001  1.941804E+0000
 -1.640019E+0000 -3.972982E+0000
 -2.569556E+0000 -3.656159E+0000
  2.914684E+0000  2.434176E-0001
 -1.279134E+0000  2.692292E+0000
 -4.066857E-0001 -9.543971E-0001
 -1.020363E+0000  3.335050E+0000
 -6.770837E-0001 -1.489718E+0000
 -2.661538E-0002 -2.486113E+0000
 -9.710059E-0001  1.902517E-0001
  8.848187E-0001 -2.465668E+0000
  7.468486E-0001  1.543651E+0000
  5.561630E-0001 -6.374272E-0001
  6.099218E-0001 -4.005482E+0000
  2.107685E+0000  1.436801E-0001
 -1.996206E+0000  2.068297E+0000
 -2.946601E+0000 -2.079837E+0000
  3.535832E+0000 -3.720179E+0000
  2.214607E-0001  1.353375E+0000
 -2.608672E-0001 -3.088738E-0001
 -4.414214E-0001  3.502472E-0002
 -1.276007E-0001  5.214404E-0001
  6.584482E-0001  2.124987E+0000
 -9.574853E-0001  5.808602E-0001
 -1.976897E+0000 -2.027763E+0000
  1.763902E+0000  1.504930E+0000
  1.604328E-0002  4.187723E+0000
 -9.428578E-0001  2.729752E-0001
 -1.914804E+0000 -1.549297E+0000
 -4.494854E-0001 -2.058491E+0000
  2.131069E+0000  1.524780E+0000
 -6.642087E-0001  1.841665E+0000
  2.999288E-0001  1.056002E-0001
 -1.899487E+0000 -1.077019E+0000
  1.356603E+0000 -2.086529E+0000
  2.027422E+0000  2.497502E+0000
 -4.642537E-0001  3.670140E+0000
 -5.112770E+0000 -2.416882E+0000
  4.368678E+0000 -1.853584E+0000
  1.748896E+0000 -4.677808E-0001
 -5.722970E+0000  1.118563E+0000
  2.762483E+0000 -2.504700E+0000
  5.053601E-0001  5.316381E-0002
 -2.473716E+0000  2.045433E+0000
 -4.591728E-0001 -1.232712E+0000
  1.489222E+0000 -2.270903E-0001
  2.945662E+0000  3.876775E+0000
 -3.804940E+0000  9.177713E-0001
  8.552151E-0001 -2.908967E+0000
  2.251908E-0002 -3.672860E-0001
  1.053241E-0001 -6.431226E-0002
 -2.084811E+0000 -2.423098E+0000
  2.588978E+0000 -1.460786E+0000
  1.150983E+0000  3.604386E+0000
 -1.040225E+0000  2.855702E-0001
 -2.020942E+0000 -2.038194E+0000
  3.473686E+0000 -1.997253E+0000
  1.346026E-0001  1.300775E+0000
 -6.711521E-0002  5.627563E-0001
  2.441717E-0001 -1.852625E+0000
  3.728951E-0001 -4.986463E-0001
  9.770576E-0001 -4.764841E-0001
 -1.124407E-0001  2.924722E+0000
  7.037820E-0001 -2.010737E+0000
  3.059435E-0001 -3.772280E-0001
 -3.652263E-0001  3.949814E+0000
 -1.041687E+0000  1.998913E+0000
 -3.314772E-0001 -4.078997E+0000
  3.351012E+0000  2.909421E-0001
 -4.372873E-0001  2.498046E+0000
 -3.039470E+0000 -1.135013E+0000
  5.700188E-0001 -7.032248E-0001
  7.992617E-0001  6.628215E-0001
  1.850861E+0000  4.166564E+0000
 -4.317646E+0000 -5.730613E-0001
  1.274690E+0000  7.645400E-0001
  4.185176E+0000  6.467581E-0001
 -3.826594E+0000  2.674853E+0000
  8.978681E-0001 -4.347447E+0000
  1.103545E+0000  7.754216E-0001
  3.914243E-0001  1.294298E+0000
 -4.484762E+0000 -1.523225E+0000
  3.530629E-0001 -4.215197E+0000
  8.369708E-0001  1.800561E+0000
  5.930238E-0001 -2.517766E-0001
 -1.747963E+0000 -8.929358E-0001
  1.370856E+0000 -2.858019E+0000
  1.111169E+0000  2.494431E+0000
 -6.133752E-0001  1.973217E+0000
 -1.556033E+0000  1.306222E+0000
 -7.932469E-0001 -2.603711E+0000
 -1.033039E+0000 -2.089083E+0000
  4.897218E-0002 -2.284761E-0001
 -4.821418E-0001  1.027948E+0000
  1.491688E+0000  9.371162E-0001
  2.875668E-0001  5.331479E-0001
  3.319431E+0000 -9.329833E-0001
 -7.383520E-0001  1.882737E+0000
  7.840988E-0001 -1.374795E+0000
  5.098750E-0001 -2.279733E+0000
  1.515626E-0001  2.662137E+0000
 -1.003347E+0000 -1.488997E+0000
  1.114498E+0000 -2.880598E+0000
  6.342185E-0003  3.618842E+0000
  3.305149E-0001  1.222053E+0000
 -5.707132E+0000 -1.597891E+0000
  3.717783E+0000 -3.497295E+0000
  1.917375E+0000  3.127287E+0000
 -2.702685E+0000  1.841163E-0001
 -2.019156E+0000 -2.049333E+0000
  1.541524E+0000  1.637675E+0000
  1.620946E+0000 -2.362723E-0001
 -3.738781E+0000  3.499992E-0002
  3.207411E+0000 -3.674757E+0000
  2.123112E+0000 -7.711844E-0001
 -9.339744E-0001  4.581718E+0000
 -1.340572E+0000 -2.382063E+0000
  4.592715E-0001 -2.769588E+0000
  2.099093E+0000  2.249340E+0000
 -3.268833E+0000  2.278009E+0000
 -7.303760E-0001 -2.824141E+0000
  1.796571E+0000 -2.397610E+0000
  3.403270E+0000  3.432015E+0000
 -4.398657E+0000  3.783669E+0000
 -1.134413E+0000 -3.747536E+0000
  2.633936E+0000 -2.431821E-0001
  2.435396E+0000  1.902064E+0000
 -3.954819E+0000  1.666175E+0000
 -2.159767E+0000 -3.828450E+0000
  3.800931E-0001 -2.089434E+0000
  2.052921E+0000  1.224008E+0000
 -1.257877E+0000  3.472242E+0000
 -2.208776E+0000 -3.287097E+0000
  3.897503E+0000 -2.504368E+0000
  1.801828E-0001  1.126318E+0000
 -7.491734E-0001  2.103333E+0000
  1.111814E-0001 -1.682262E+0000
 -9.464946E-0001  6.359608E-0001
  2.425733E+0000  1.567676E+0000
  5.553936E-0001  8.319867E-0001
 -1.089379E+0000  1.087049E+0000
 -1.118804E+0000 -2.156105E+0000
 -3.889271E-0001  1.243633E+0000
 -4.105056E-0001  2.013653E-0001
 -2.929725E+0000 -1.011306E-0001
  3.475116E+0000 -1.989369E+0000
 -1.592742E+0000 -4.180943E-0001
  3.377876E+0000  9.068924E-0001
 -2.315069E+0000  7.922226E-0001
 -1.436229E+0000  1.256177E+0000
  1.840446E+0000 -9.741123E-0001
 -2.152918E+0000  3.412228E+0000
  3.506992E+0000 -8.391561E-0001
 -1.185725E+0000  2.064073E+0000
 -1.624473E+0000 -1.389696E-0001
  1.152038E+0000 -1.823560E+0000
  2.698944E+0000  5.066202E-0002
 -6.148587E-0001  1.007010E+0000
 -2.435103E+0000  1.314227E+0000
  1.606385E+0000 -3.100482E-0001
 -2.544699E+0000  2.929537E+0000
 -2.963031E-0001 -5.120978E-0001
 -9.157708E-0001 -2.466027E+0000
  3.734053E+0000 -2.974701E+0000
 -1.327875E+0000  2.721002E+0000
 -3.259780E+0000  6.131824E-0001
  2.614392E+0000 -3.653786E+0000
  2.852093E+0000  4.503422E-0001
 -3.875952E+0000  3.372743E+0000
 -1.354461E-0001 -2.376674E+0000
  2.119789E+0000 -3.481920E-0001
  3.598574E+0000 -5.698748E-0001
 -2.656283E+0000  8.872907E-0001
 -6.505721E-0001 -2.346903E+0000
 -7.402744E-0001 -1.319071E+0000
  2.266580E+0000  2.440813E+0000
  8.325402E-0001  2.690241E+0000
 -1.558373E+0000  3.391971E-0001
  2.122942E-0001 -1.497386E+0000
  2.559388E+0000 -5.123571E-0002
 -2.336310E+0000  1.198295E-0001
 -3.584941E-0001 -2.286299E+0000
 -1.801488E+0000  7.506080E-0001
  3.020555E+0000 -1.117602E-0001
 -3.365259E-0001  2.366349E+0000
 -2.269824E+0000 -3.227181E+0000
  1.004428E+0000 -1.572396E+0000
  9.893186E-0002 -5.216035E-0001
  2.744469E+0000  1.772446E+0000
 -1.281582E+0000  7.263517E-0001
  5.369771E-0001 -1.459078E+0000
 -1.997729E+0000 -2.073603E+0000
  3.910252E+0000 -6.657457E-0001
 -1.926100E+0000  2.025124E+0000
 -2.663692E+0000  3.720261E+0000
 -2.913875E-0001 -4.988798E+0000
 -3.207163E-0002 -2.024025E-0001
  3.977817E+0000  5.264563E+0000
 -3.202492E+0000  2.546963E+0000
 -2.127760E+0000 -3.036798E+0000
  1.396020E+0000 -1.161475E+0000
  2.300686E+0000  3.208253E+0000
 -2.502136E+0000  3.146682E+0000
 -2.158030E-0002 -5.497898E+0000
  1.347246E+0000 -1.943774E-0001
  2.414289E+0000 -3.056830E-0001
 -2.114010E+0000  2.041100E+0000
 -4.002536E-0001 -1.736592E+0000
 -5.548661E-0001 -2.243810E+0000
  2.606244E+0000  1.666562E+0000
 -2.068081E+0000  3.217501E+0000
 -1.387939E+0000 -1.873592E+0000
  4.051051E+0000 -1.390324E+0000
  5.195874E-0001 -2.559394E+0000
 -8.547276E-0001  8.119733E-0001
  1.140118E+0000 -5.182335E-0002
  6.481190E-0001 -1.709780E-0001
 -1.373245E+0000 -2.250682E-0001
  1.223702E+0000 -7.789637E-0001
  1.672100E+0000  1.160454E+0000
 -2.802260E+0000  1.667864E+0000
  7.344491E-0002 -1.495918E+0000
  1.082583E+0000 -1.006515E+0000
 -4.009062E+0000 -6.969362E-0001
  2.231710E+0000  1.785484E+0000
 -2.674364E+0000 -4.572538E-0001
 -7.960828E-0001 -7.054008E-0001
  7.938508E-0001 -1.830748E+0000
 -1.724233E-0001  2.045623E+0000
 -3.673730E-0001  5.647682E-0001
 -8.248286E-0001 -2.350149E+0000
  2.688311E+0000 -2.416574E+0000
  1.247880E+0000 -1.139341E+0000
  1.147835E+0000  3.391675E+0000
 -2.065126E+0000 -1.953441E+0000
  1.068906E+0000  1.392896E-0001
  2.804894E+0000  6.636326E-0001
 -1.748348E+0000 -4.939111E-0001
 -2.139572E+0000 -1.652102E+0000
  1.019342E+0000 -2.485445E+0000
  2.867849E+0000  5.377550E-0001
  8.872041E-0001  2.907986E+0000
 -2.496658E+0000  1.868412E+0000
 -1.893862E+0000 -1.454159E+0000
  4.087221E+0000  2.661532E+0000
 -1.267202E+0000  6.366614E+0000
 -4.885837E+0000 -7.897588E-0002
 -4.555515E-0001 -4.711942E+0000
  4.717588E+0000  1.363558E+0000
  1.258537E-0001  5.747055E+0000
 -5.919374E+0000  1.523529E+0000
 -1.772327E-0002 -4.897610E+0000
  4.205232E+0000  2.745563E-0001
 -8.163565E-0002  5.532469E+0000
 -3.450012E+0000  1.560243E+0000
 -4.465967E+0000 -4.451435E+0000
  6.257006E+0000 -2.459265E+0000
  1.263845E+0000  5.439932E+0000
 -5.771073E+0000  1.058052E+0000
  3.454271E-0001 -4.801747E+0000
  2.119161E+0000  2.740885E-0002
 -1.160410E+0000  4.078850E+0000
 -2.075285E+0000 -7.798612E-0001
 -5.316680E-0001 -7.737158E-0001
  4.650446E+0000  1.354607E+0000
 -1.490709E+0000  3.593151E+0000
 -3.684547E+0000  1.768891E-0001
 -2.745541E-0001 -5.836152E+0000
  2.609976E+0000 -1.161949E+0000
  1.040728E+0000  5.851148E+0000
 -2.640299E+0000  8.882668E-0001
 -3.044745E+0000 -4.144347E+0000
  3.883690E+0000 -3.381813E+0000
  3.621475E+0000  1.108968E+0000
 -2.494368E+0000  1.464910E+0000
 -2.329792E+0000 -5.113151E+0000
  1.084820E+0000 -4.760194E+0000
  4.438515E+0000  2.504078E+0000
 -1.309712E+0000  3.829893E+0000
 -2.934673E+0000 -3.010726E+0000
 -3.751238E-0001 -4.231169E+0000
  5.632604E+0000  3.595720E+0000
 -1.500729E+0000  5.726262E+0000
 -5.520931E+0000 -1.189371E+0000
  2.768438E+0000 -1.974283E+0000
  2.424916E+0000  4.712153E+0000
 -5.216854E+0000  3.660824E+0000
 -4.328965E-0001 -6.695127E+0000
  2.214767E+0000 -6.296786E-0001
  1.194326E+0000  3.005556E+0000
 -4.731609E+0000  2.697999E+0000
  4.993516E-0001 -4.001540E+0000
  4.206452E-0002 -1.140836E+0000
  8.239733E-0002  3.254416E+0000
 -5.635462E-0001  9.162224E-0001
 -5.243881E+0000  1.304659E-0001
  2.464622E+0000 -4.315241E+0000
 -4.381084E-0001  1.951018E+0000
  1.755229E-0001 -1.296709E+0000
 -2.781224E+0000 -1.320126E+0000
  3.335175E+0000 -2.063569E+0000
 -2.638661E-0001  2.792281E+0000
  5.400830E-0001  2.256197E+0000
 -4.153254E+0000 -1.887073E-0001
  3.522425E+0000 -3.384832E+0000
  1.530279E+0000  3.223005E+0000
 -1.250670E+0000  1.996911E+0000
 -3.429360E+0000 -1.314124E+0000
  1.588939E+0000  9.934018E-0001
  1.897192E+0000  2.974415E+0000
 -2.184096E+0000  1.029463E+0000
 -9.975970E-0001 -3.741762E+0000
  3.754906E+0000 -1.941625E-0001
 -1.910466E+0000  1.861908E+0000
 -2.006925E+0000 -6.594172E-0001
  1.764949E+0000 -2.530380E+0000
  4.334049E-0001  2.635024E+0000
  3.046308E-0001  2.175837E-0001
 -1.851017E+0000 -1.569110E+0000
  4.435445E+0000 -3.821459E+0000
  1.443018E+0000  5.226025E-0001
 -1.193285E+0000  1.890896E+0000
 -3.656987E+0000 -3.510296E+0000
  4.956798E+0000 -4.607103E+0000
  2.862847E-0001  2.572962E+0000
 -8.330364E-0001  3.544996E+0000
 -1.040010E+0000 -1.427895E+0000
  2.466678E+0000 -3.426960E+0000
  5.238009E-0001  5.239209E+0000
 -1.693995E+0000  9.233360E-0001
 -1.019626E+0000 -1.516088E+0000
  2.261918E+0000 -1.560145E+0000
  9.993195E-0001  1.791685E+0000
 -8.112999E-0001  1.963385E-0001
 -2.965933E+0000 -6.817813E-0001
  3.236981E+0000 -2.237620E+0000
  6.094958E-0001  1.459514E+0000
 -1.324797E+0000 -9.459491E-0001
  2.479567E-0001 -1.205289E+0000
  1.279241E+0000 -1.926654E+0000
  7.883637E-0002  2.732742E+0000
 -6.546188E-0001  6.152703E-0001
 -1.025694E-0001 -1.068879E+0000
 -7.067349E-0001  2.350262E-0003
  2.757360E+0000  6.218294E-0001
 -1.243927E-0001  2.020939E+0000
 -4.519130E-0001  7.843654E-0001
  1.128993E+0000 -7.966744E-0001
  7.214779E-0001 -8.987689E-0001
 -7.110440E-0001  8.452746E-0001
 -1.139113E+0000  1.611226E+0000
  8.200154E-0001  6.553312E-0001
 -1.225907E+0000  6.184064E-0001
 -9.512950E-0001 -8.200876E-0001
  1.437353E+0000 -2.620406E+0000
 -6.158070E-0001 -1.399040E-0001
  2.668308E-0001 -1.069274E+0000
 -1.309527E+0000  4.167808E-0001
  5.394966E-0001  1.293351E+0000
  6.952642E-0001 -1.696346E+0000
 -1.388701E-0001 -1.000730E+0000
  8.047616E-0001  1.850894E-0001
 -3.999621E-0002 -1.151179E+0000
  1.064379E+0000 -8.311163E-0001
 -2.824635E-0001  2.939328E-0002
 -6.839120E-0001  2.602988E+0000
 -1.419919E+0000 -1.284093E+0000
  1.026849E-0001  5.661647E-0001
 -2.607029E-0001  3.372259E-0001
 -9.197007E-0001 -1.214479E+0000
  3.628261E-0001 -2.854220E-0001
  1.069829E+0000  1.615810E+0000
 -6.819476E-0001  2.484090E+0000
 -2.792799E+0000 -2.467353E-0002
  3.457123E+0000 -2.637252E+0000
 -1.419431E-0001 -3.564574E-0001
 -3.275173E+0000  3.348557E+0000
  3.781355E+0000 -4.736338E+0000
 -2.069703E+0000  2.258182E+0000
  1.313361E+0000  4.141405E+0000
 -4.597551E+0000  1.911399E+0000
 -1.400824E+0000 -2.641666E+0000
  5.058240E+0000 -6.362600E-0001
 -7.586129E-0001  3.376281E+0000
 -3.514951E+0000 -1.471219E+0000
  2.752497E+0000 -6.897204E+0000
  3.380037E+0000 -1.487487E-0001
  1.412879E+0000  4.520207E+0000
 -3.945441E+0000 -5.866201E-0001
 -2.157454E+0000 -4.087871E+0000
  6.576817E+0000 -1.341988E+0000
  9.942561E-0001  5.829542E+0000
 -6.758259E+0000  4.844133E-0001
  1.924526E-0001 -9.598095E+0000
  1.442374E+0000  1.868118E+0000
  1.958906E+0000  3.628539E+0000
 -3.880372E+0000 -1.008914E+0000
 -1.506246E+0000 -7.213125E-0001
  2.737765E+0000 -4.239862E-0001
 -1.224552E+0000  2.310230E+0000
  4.070305E-0001 -1.000704E+0000
 -1.704149E+0000 -8.000474E-0001
  2.790520E+0000  9.620732E-0001
 -1.167009E+0000  2.570077E+0000
  2.741950E-0001  2.275551E+0000
 -3.452320E+0000 -1.786153E+0000
  2.634801E+0000 -2.505719E+0000
 -9.697545E-0001 -3.512537E-0001
  1.198074E+0000  3.076929E+0000
 -1.400901E+0000  4.378849E-0001
 -8.462326E-0001 -1.997580E+0000
  1.776746E+0000 -3.704077E+0000
  2.138252E+0000  2.168918E+0000
 -1.753960E+0000  1.792598E+0000
 -2.818386E+0000  9.824702E-0001
  1.710162E+0000 -1.122452E+0000
  9.115374E-0001  2.353803E+0000
 -2.378332E+0000 -6.148352E-0001
 -1.183285E+0000 -1.953675E+0000
  8.210679E-0001 -1.747985E+0000
  1.072095E+0000  4.588147E+0000
 -7.204992E-0001  1.274011E+0000
 -6.280648E-0001  1.164261E-0001
  4.093214E-0001 -1.674530E-0001
  1.376976E+0000  9.685500E-0001
 -4.833434E+0000  2.366000E+0000
  5.699994E-0001 -4.924104E-0001
  1.140175E+0000 -8.732036E-0001
  7.832485E-0001  2.805801E+0000
 -1.812752E+0000 -5.348886E-0002
 -1.116111E+0000 -1.128138E+0000
  1.981259E+0000 -6.220713E-0001
  2.482785E+0000  5.298090E-0001
 -3.873118E+0000 -1.972886E-0001
  1.910105E-0001 -5.910570E-0001
  1.886401E+0000 -2.053777E+0000
 -1.243478E+0000  2.919833E+0000
 -1.004924E+0000  1.110704E+0000
 -3.669049E+0000  1.214888E-0002
  4.621711E+0000 -1.444733E+0000
  2.873069E-0001  3.962398E-0001
 -8.756555E-0001  2.804151E+0000
 -4.408396E+0000 -7.497276E-0001
  4.226218E+0000 -3.667621E+0000
  2.464508E+0000 -8.727563E-0001
 -1.443824E+0000  2.812188E+0000
 -9.348253E-0001 -2.211496E+0000
  6.558696E-0001 -7.730810E-0001
  3.642659E+0000  2.080082E+0000
 -6.421449E-0001  5.453184E+0000
 -5.606976E+0000  1.233697E+0000
  2.123118E+0000 -3.369252E+0000
 -3.334741E-0001 -1.247225E-0001
  2.553222E+0000  3.367282E+0000
 -3.026690E+0000 -2.291556E+0000
 -3.977425E-0002 -2.291023E+0000
  3.394746E+0000 -3.724022E-0001
 -2.468819E-0001  4.491270E+0000
 -2.570357E+0000 -1.343792E+0000
 -5.176960E-0001 -3.345447E+0000
  3.991884E+0000  1.522326E+0000
 -9.099275E-0001  4.496038E+0000
 -3.585754E+0000 -1.249327E+0000
  1.263787E+0000 -2.527606E+0000
  3.679414E+0000  2.083057E+0000
 -1.253579E+0000  1.243090E+0000
 -2.402449E+0000 -1.452747E-0001
  5.654845E-0001 -3.239764E-0001
  1.832007E+0000  1.308796E+0000
 -2.378416E+0000  2.701219E+0000
  8.320304E-0001 -3.124098E+0000
 -1.309251E+0000 -3.553037E+0000
  4.327250E+0000 -1.683340E+0000
 -1.209434E+0000  2.124544E-0001
 -1.362430E+0000 -3.724173E-0001
 -1.966811E+0000 -3.230498E+0000
  3.758334E+0000 -2.092949E+0000
 -3.515700E+0000  4.378058E+0000
  1.548784E+0000 -4.243856E+0000
 -1.480127E+0000  6.168787E-0001
  1.838255E+0000  3.418918E-0001
 -8.099714E-0001 -6.033242E-0001
 -5.430931E-0001 -5.441854E-0002
 -1.423212E+0000 -1.603087E+0000
  2.194811E+0000 -7.362126E-0001
 -6.412969E-0001  2.268218E+0000
 -1.012969E+0000  1.327481E+0000
 -1.757221E+0000 -2.742097E+0000
  2.225528E+0000 -3.355128E+0000
 -1.453667E+0000  7.272359E-0001
  1.489967E+0000 -1.150168E+0000
 -5.612247E-0001  1.640266E+0000
  3.353990E-0001  1.471813E+0000
  2.575901E+0000 -8.695495E-0001
  2.043124E-0001  2.105476E+0000
 -3.413959E+0000 -3.583200E+0000
  1.743383E+0000 -3.495041E+0000
  2.341769E+0000  4.690644E+0000
 -1.280420E+0000  1.079921E+0000
 -4.084443E+0000 -2.836874E+0000
  3.126047E+0000 -1.619046E+0000
  3.198010E+0000  5.068259E+0000
 -3.085804E+0000  3.135675E+0000
 -2.208239E+0000 -5.461811E+0000
  4.153303E+0000 -3.480698E+0000
  3.594091E+0000  3.761436E+0000
 -2.242910E+0000  1.861643E+0000
 -1.075355E+0000 -3.120595E+0000
  4.192725E-0001 -1.005132E+0000
  8.389511E-0001  1.850656E+0000
 -1.122692E+0000  2.517017E+0000
 -1.963417E+0000 -5.460535E-0001
  1.893561E-0001 -2.368887E+0000
  4.503053E+0000  9.767524E-0001
 -4.775956E+0000  2.939676E+0000
  1.580066E+0000 -1.723466E+0000
 -8.750509E-0001  2.714616E-0001
  1.467992E+0000  6.132045E+0000
 -1.004779E+0000  8.830321E-0001
 -3.335518E+0000 -5.073845E+0000
  3.915921E+0000 -3.666805E+0000
 -1.416557E+0000  4.327553E-0001
 -1.016446E+0000  1.119064E-0001
  1.964136E+0000 -7.139949E-0001
 -1.079157E+0000  1.238722E+0000
  5.071691E-0001 -3.816852E-0001
 -1.711390E-0001 -2.399080E+0000
 -1.602773E+0000  1.303093E+0000
  2.910949E+0000 -7.081766E-0001
 -6.435096E-0001  8.705622E-0001
 -6.761736E-0001 -1.583981E+0000
 -2.922430E-0002 -9.480892E-0001
  2.100775E+0000  1.707074E+0000
 -3.455934E-0001  6.270947E-0001
 -1.861352E+0000  4.758421E-0001
  1.848735E+0000  1.621463E+0000
 -3.430701E-0001  1.101571E+0000
 -1.635464E+0000  2.880300E+0000
 -5.970009E-0001 -2.070324E+0000
  1.440681E+0000  1.020354E+0000
  1.319532E+0000  5.967147E-0001
 -3.327903E+0000  7.584855E-0001
  1.919506E+0000 -3.891437E+0000
 -5.124231E-0001 -1.964832E+0000
  2.828981E+0000 -6.160137E-0001
 -2.041904E+0000 -1.206643E+0000
  2.028894E+0000  5.260577E-0001
 -5.367172E-0001  5.831653E-0001
 -2.359771E-0001 -7.756342E-0003
 -5.193296E-0001 -1.413723E+0000
 -8.175721E-0001  4.992313E+0000
  2.578798E-0001 -1.405768E+0000
 -1.689087E+0000  8.021658E-0002
  4.563148E+0000 -3.433009E+0000
 -2.693170E+0000 -9.499055E-0001
  4.571229E-0001  1.671710E+0000
  2.479531E+0000 -1.109972E+0000
 -3.762927E+0000  5.418700E-0001
  3.095366E+0000 -1.381336E+0000
  2.134168E+0000 -1.189234E-0001
 -5.211253E-0001  8.416518E-0002
 -4.379434E-0001 -1.115853E+0000
  1.336122E+0000 -1.540869E+0000
 -7.395905E-0001  3.873251E+0000
 -2.014794E+0000  1.274733E+0000
  1.271400E+0000 -2.265984E+0000
 -2.451837E-0001 -1.863478E-0001
 -1.333092E+0000  1.998497E+0000
 -2.996903E-0001  3.906449E+0000
  1.623197E+0000 -1.386741E+0000
 -1.712566E+0000  8.751165E-0001
  2.252554E+0000 -1.175928E+0000
 -2.654830E-0001  1.251613E+0000
  2.971714E+0000 -1.682311E+0000
 -3.417653E+0000 -2.397316E-0001
  1.651258E+0000 -2.164336E+0000
  7.976971E-0001 -8.559154E-0001
  3.610073E-0001  3.228500E+0000
 -1.387478E-0001  1.508007E+0000
 -5.089581E-0001 -7.329517E-0001
 -2.328770E+0000 -9.888070E-0001
  3.280907E+0000 -1.176289E-0001
 -1.535577E+0000  1.047662E+0000
 -2.134756E+0000 -4.783782E+0000
  2.314069E+0000 -4.376860E+0000
  2.150179E+0000  1.185793E+0000
 -2.184483E+0000  1.197302E+0000
 -1.168722E+0000 -4.563257E+0000
  2.981451E-0001 -9.714593E-0001
  4.908166E+0000 -4.484701E-0001
 -2.152221E+0000  3.394944E+0000
 -2.099412E+0000 -2.138849E+0000
  1.318510E+0000 -1.190665E+0000
  1.032126E+0000  1.978971E+0000
 -1.254594E+0000 -5.391067E-0001
  5.024717E-0001 -3.511918E+0000
  2.978013E+0000 -2.040062E-0004
  9.211423E-0001  3.187678E+0000
 -9.710032E-0001  4.339345E+0000
 -1.906736E+0000  1.058108E-0001
 -2.691868E+0000  1.316637E+0000
  3.069664E+0000  2.722821E+0000
 -1.726145E+0000  1.570267E+0000
 -1.130108E+0000 -1.533168E-0002
 -5.318357E-0001  5.039216E-0001
  8.730644E-0001  5.448269E-0001
 -5.571815E-0001  1.367713E+0000
  2.159436E+0000 -3.373434E+0000
  1.237778E+0000  4.321814E+0000
 -5.467344E-0001  3.125056E+0000
 -3.802242E+0000 -2.932864E+0000
  3.732605E+0000 -1.650021E+0000
  5.656659E-0001  2.538608E+0000
 -2.471416E+0000 -6.981040E-0001
  1.370537E+0000 -3.697166E+0000
  8.018733E-0001  4.638922E-0001
 -1.201106E+0000 -3.161622E-0001
 -1.635342E-0001 -4.195442E-0001
  6.444280E-0001 -1.227403E-0001
  1.938940E+0000  2.216380E+0000
 -3.795588E-0001  1.545779E+0000
  3.868672E-0002  8.917869E-0001
 -2.214115E+0000 -1.960534E+0000
  1.120125E+0000  1.532812E+0000
  8.518326E-0001 -2.385724E+0000
  1.333260E+0000  1.233109E+0000
  2.555859E+0000 -1.569869E+0000
 -9.196828E-0001  1.080188E+0000
 -1.087779E+0000  6.567349E-0001
 -8.942926E-0001 -1.175689E+0000
 -1.810148E-0001  2.158031E-0001
 -3.646771E-0001 -6.697116E-0001
  1.705147E-0001 -9.243488E-0001
  2.496439E+0000 -2.330515E-0001
 -5.328816E-0001  5.361214E+0000
 -6.576708E-0001 -2.673321E+0000
 -7.017893E-0001 -1.688105E+0000
  7.178351E-0001  6.435430E-0001
  1.196733E+0000  1.963147E+0000
 -4.122264E+0000 -1.221232E+0000
 -3.341144E-0001 -2.129972E+0000
  4.474251E+0000  1.720210E+0000
 -7.519174E-0001  3.197466E+0000
 -2.227735E+0000 -1.402288E+0000
  1.155271E+0000 -4.227585E+0000
  6.007339E-0001  2.204381E+0000
 -2.428374E+0000  1.143015E+0000
 -2.333667E+0000 -1.687359E+0000
  1.276628E+0000 -3.089204E+0000
  3.773960E+0000  1.178683E+0000
 -2.989196E+0000  5.707888E+0000
 -1.347997E+0000 -3.932036E+0000
  1.420744E+0000 -4.523069E+0000
  2.520158E+0000  2.330930E+0000
  8.585723E-0001  3.491432E+0000
 -4.149485E+0000 -2.260130E+0000
  1.002732E+0000 -1.808411E+0000
  3.758596E+0000 -3.194785E+0000
 -1.773825E+0000 -2.985392E-0001
  2.196210E+0000 -1.585659E+0000
 -1.240441E+0000  1.588668E+0000
 -1.408892E+0000  6.636151E-0001
  1.920561E+0000 -1.070077E+0000
 -1.162411E+0000  1.376444E+0000
  2.105392E-0001  1.299371E+0000
 -1.662955E+0000  2.948533E+0000
 -2.483548E+0000 -1.620447E-0001
 -1.347926E-0001 -1.712890E+0000
  1.282088E+0000  3.809199E+0000
  4.944251E-0001 -2.420475E+0000
 -2.258099E+0000 -1.258308E+0000
  9.887999E-0001 -2.659859E+0000
  7.523027E-0001 -2.802865E-0001
 -1.703099E+0000  1.850602E+0000
  1.659313E+0000 -3.393407E+0000
 -3.389470E+0000  2.268537E-0001
  4.190532E+0000 -1.108687E+0000
 -8.835432E-0001  2.099485E+0000
 -1.942158E+0000 -1.037758E-0001
  2.093955E+0000  3.733503E-0001
  9.755850E-0001  2.050911E+0000
 -1.515284E+0000  4.731652E-0001
 -2.114645E+0000  9.038252E-0001
  1.472218E+0000  1.575425E+0000
  1.975044E-0001  3.900462E-0001
 -1.108586E+0000 -1.663385E+0000
 -2.871279E+0000 -5.601930E-0001
  9.287314E-0002 -1.657082E+0000
  2.192649E+0000  1.193133E-0001
 -4.757900E-0001  1.640406E+0000
  3.889208E-0001 -1.421597E+0000
 -1.401256E+0000 -1.337431E+0000
  2.892226E+0000 -1.451465E+0000
  2.088478E-0001  5.626441E-0001
 -2.324803E+0000  4.159607E-0001
  6.004273E-0001 -3.172573E+0000
 -4.478229E-0001 -1.143014E+0000
  1.316958E+0000  2.107717E+0000
 -3.177573E-0001  1.011136E+0000
 -1.885071E+0000  3.503317E-0001
 -9.260408E-0001 -3.731522E+0000
  3.370992E+0000  1.220943E+0000
 -2.200506E+0000  2.361133E+0000
 -2.343340E+0000 -1.710935E+0000
 -4.753553E-0001 -5.839791E+0000
  3.565330E+0000  4.193542E-0001
 -3.760704E-0001  3.610581E+0000
  1.945438E-0001 -3.451518E-0001
 -4.116088E+0000 -2.807379E+0000
  3.699487E+0000 -1.026110E+0000
  3.723642E+0000  1.452384E+0000
 -2.008970E+0000  1.902033E+0000
 -2.881120E+0000 -3.332496E+0000
  3.178525E+0000 -4.656460E-0001
  1.591412E+0000  4.560400E+0000
 -5.128755E+0000  2.039570E+0000
  2.050078E+0000 -3.952379E+0000
  5.768921E-0001 -6.946253E-0002
  2.940004E+0000  2.317979E+0000
 -8.937063E-0001  6.853553E-0001
 -1.381943E+0000 -2.085516E+0000
  2.121837E+0000 -6.402175E-0001
  2.716377E+0000  3.874451E+0000
 -1.561365E+0000  1.264574E+0000
 -3.185294E+0000 -5.259494E+0000
  2.674149E+0000  9.092905E-0001
  2.394087E+0000  2.789755E+0000
 -3.788132E+0000  8.315140E-0001
  2.433269E+0000  5.122462E-0002
  3.270593E+0000  3.494998E+0000
 -2.489961E+0000  3.745538E+0000
 -1.896110E+0000 -3.254595E+0000
  2.658653E+0000 -1.368564E+0000
  1.743642E+0000 -7.647703E-0001
 -2.241250E+0000  3.085000E+0000
 -5.351000E-0001 -1.228570E+0000
  9.397703E-0001 -1.877096E+0000
  4.879350E+0000  2.925193E+0000
 -3.071215E+0000  3.575168E+0000
 -8.100036E-0001 -4.008949E+0000
 -4.398791E-0001 -2.364002E+0000
  3.165464E+0000  2.682896E+0000
 -3.183969E+0000 -3.059872E-0001
 -2.899520E+0000 -5.148277E+0000
  4.977087E+0000 -3.722130E+0000
 -2.021889E+0000  3.535485E+0000
 -2.213294E+0000 -1.067951E+0000
 -7.400977E-0001 -3.658078E+0000
  1.525329E+0000  2.404734E+0000
  1.745115E+0000  4.361409E+0000
 -2.823816E+0000 -6.279684E-0001
 -1.735914E+0000 -2.681431E+0000
  1.911908E+0000 -2.465255E+0000
  2.938363E-0002  2.903794E+0000
  3.824140E-0001  2.159742E+0000
 -1.490691E+0000 -1.749242E+0000
  1.440136E+0000 -9.421048E-0001
  1.750658E+0000  2.931351E+0000
 -2.931849E+0000  2.168664E+0000
 -2.373847E+0000 -2.391017E+0000
  1.976073E+0000 -9.216957E-0001
 -4.069990E-0001  3.009453E+0000
 -2.853125E+0000  9.937088E-0001
  3.110420E+0000 -3.021730E+0000
 -2.685334E+0000 -8.747088E-0001
  2.099386E+0000  8.907894E-0002
  6.903370E-0001  1.229768E+0000
  1.177614E+0000 -2.172472E-0001
  3.549635E-0001 -1.337100E-0001
  1.051986E-0001  1.084757E+0000
 -1.100438E+0000 -8.914485E-0001
  1.829974E+0000 -5.329313E-0001
  1.908583E-0001 -1.871307E+0000
  3.227376E-0001  2.630839E-0001
  2.548184E+0000 -2.473877E-0001
  2.375535E+0000 -5.551166E-0001
 -3.018299E+0000  3.381387E-0002
  1.335646E+0000 -2.711599E-0001
 -6.055035E-0001 -2.636989E-0001
  5.919899E-0001  5.867500E-0001
  4.529347E-0001  2.115296E+0000
 -1.462832E+0000 -1.791051E+0000
  1.825501E+0000  6.616691E-0001
 -6.052936E-0001 -1.041574E+0000
  1.461177E+0000  2.563462E+0000
 -1.237571E+0000  3.431414E+0000
 -2.214302E+0000 -2.830636E-0001
  2.201062E-0001 -1.809132E+0000
 -3.774143E-0001 -5.162105E-0001
  5.911558E-0002  7.958391E-0001
 -3.203166E+0000 -2.108237E+0000
  1.742045E+0000 -1.955383E+0000
  1.560085E+0000  8.522570E-0001
  3.687631E-0001 -1.332199E+0000
 -1.268446E+0000 -2.558111E+0000
  3.118945E+0000 -2.892733E+0000
 -8.219835E-0001  1.011773E-0001
  2.264344E+0000  1.984433E+0000
 -3.449212E+0000 -1.508119E+0000
 -1.135215E+0000  1.079539E+0000
  5.580560E+0000 -1.101972E+0000
 -2.126212E+0000  5.809975E+0000
 -4.892104E-0001 -1.284371E+0000
 -3.092107E+0000 -3.628849E-0002
  1.980438E+0000 -8.947647E-0001
 -9.510163E-0001  1.018138E+0000
 -1.135367E+0000  2.039864E-0001
 -2.079138E+0000  2.747603E+0000
  3.252019E-0001 -1.201037E+0000
 -5.028202E-0002  1.614094E+0000
  3.622408E+0000  4.837381E+0000
 -4.717166E+0000 -1.206424E+0000
 -7.729916E-0001 -3.379969E+0000
  1.114020E+0000 -1.534590E+0000
  1.699801E+0000  1.425783E+0000
 -1.424645E+0000  3.638307E+0000
 -1.698096E+0000  1.790749E+0000
  1.370373E+0000 -2.540180E+0000
  1.712351E+0000  2.246127E+0000
  9.479650E-0001  3.401989E+0000
 -3.323236E+0000 -1.198873E+0000
  1.841771E+0000 -6.018960E-0001
  2.591806E-0001  2.130348E-0001
 -1.097360E+0000 -2.809185E+0000
 -7.707374E-0001 -1.047391E+0000
  1.421682E+0000 -8.501780E-0001
  2.090144E+0000 -9.113442E-0001
 -4.035449E-0001  3.458084E-0001
 -7.353377E-0001 -1.524543E+0000
  1.185170E+0000  2.044822E+0000
 -2.784364E+0000  8.644153E-0001
 -2.723969E+0000  6.529116E-0001
  2.512621E+0000 -2.710205E+0000
 -4.137510E-0001  2.563658E+0000
 -4.746721E-0001 -1.766836E+0000
 -1.447451E+0000 -1.029774E+0000
  1.288213E+0000  1.086138E-0001
  1.444460E-0001  2.928337E+0000
 -1.889939E+0000  3.793839E-0001
 -9.740764E-0001  3.646000E-0001
 -8.675719E-0001 -5.174105E-0001
  8.526591E-0001 -2.651493E-0001
  1.942681E-0002  1.135586E+0000
  8.533460E-0002  1.099131E+0000
 -1.746045E+0000 -3.919865E-0001
 -6.609490E-0002 -1.574358E+0000
  1.561007E+0000 -1.173751E+0000
  7.444068E-0001  2.701166E+0000
 -1.094538E+0000 -1.879562E-0001
 -1.183559E+0000 -2.185469E+0000
  1.860916E+0000  4.747690E-0001
  4.985946E-0001  3.963852E+0000
 -3.342694E+0000 -3.573122E-0001
 -1.621732E+0000 -3.085902E+0000
  4.366365E+0000 -1.658537E+0000
  2.461517E+0000  3.796505E+0000
 -4.094358E+0000  1.311443E+0000
 -2.942149E+0000 -4.806793E+0000
  3.994079E+0000 -3.050932E+0000
  8.759420E-0002  3.193502E+0000
 -5.359463E-0002  4.201754E+0000
 -5.955630E+0000 -1.940868E+0000
  4.510745E+0000 -2.550398E+0000
  3.249194E+0000  1.908156E+0000
 -2.586265E+0000  1.357488E+0000
 -3.079213E-0001 -3.183905E+0000
  1.586307E+0000 -5.248683E-0001
 -9.267862E-0001  2.191471E+0000
 -1.051906E+0000 -7.707044E-0001
 -6.726274E-0001  7.488599E-0001
  2.492848E-0001  8.493511E-0001
  2.520859E+0000  6.817392E-0002
 -3.624217E+0000  1.475570E+0000
 -2.007841E-0001 -1.314736E+0000
  3.005572E+0000 -5.943329E-0001
 -9.786959E-0001  3.540052E+0000
 -3.579599E+0000 -2.913091E+0000
 -1.655500E-0001 -4.347649E+0000
  3.124597E+0000  1.723616E+0000
 -9.120957E-0001  6.544658E+0000
 -1.500200E+0000 -3.485521E+0000
  1.180176E+0000 -2.562449E+0000
  3.512694E+0000  4.075368E+0000
 -4.207506E-0002  3.200123E+0000
 -4.545621E+0000 -9.484528E-0001
  3.213521E+0000 -2.967430E+0000
  4.651463E+0000  1.006948E+0000
 -2.598000E+0000  5.865163E+0000
 -9.321236E-0001 -1.142446E+0000
 -1.377700E+0000 -2.063088E+0000
  3.711906E+0000  1.947061E+0000
 -1.667612E+0000  2.507110E+0000
 -2.423584E+0000 -2.356450E+0000
  4.417910E-0001 -2.704413E+0000
  3.242940E+0000  3.210324E+0000
  5.853272E-0001  3.913897E+0000
 -5.960706E+0000 -1.024646E+0000
  1.697241E-0001 -2.976291E+0000
  3.188618E+0000  3.211212E+0000
 -6.808662E-0001  2.251763E+0000
 -2.195803E+0000 -1.189876E-0001
 -5.895240E-0001 -8.209644E-0001
  1.204802E+0000  2.876622E-0002
 -1.073205E+0000  6.829210E-0001
 -7.756065E-0002 -8.925864E-0001
 -6.489552E-0001 -1.488583E+0000
  5.796637E-0001  2.322971E+0000
 -1.485994E+0000 -1.540416E+0000
 -1.366741E-0001 -1.485594E+0000
  1.963671E+0000 -1.228186E+0000
 -8.458807E-0001  1.420314E+0000
 -7.260762E-0001 -6.834975E-0001
 -9.126134E-0001 -1.990217E+0000
  1.332479E+0000 -6.266580E-0001
  9.438878E-0001  1.479437E+0000
  5.150229E-0001 -2.628938E-0001
 -9.016223E-0001  5.656157E-0001
 -8.906024E-0001 -1.919164E+0000
 -1.785883E-0002 -3.280321E+0000
  1.647055E+0000  1.138236E+0000
 -7.283924E-0002  3.186279E+0000
 -2.507391E+0000 -4.033219E+0000
  1.986366E+0000 -1.616820E+0000
  2.711713E+0000  2.000112E-0001
 -3.196211E+0000  1.159839E+0000
 -4.132458E+0000 -9.172872E-0001
  9.545551E-0001 -4.540796E+0000
  2.975679E+0000 -5.222784E-0002
  9.634218E-0002  2.964298E+0000
 -5.362790E+0000 -8.423463E-0002
  1.723557E+0000 -4.917139E+0000
  4.481683E+0000 -1.409460E+0000
 -7.982571E-0001  2.919781E+0000
 -3.055532E+0000 -3.758823E-0001
  1.556475E+0000 -4.366405E+0000
  2.439045E+0000  3.190536E+0000
  1.688533E+0000  3.973729E+0000
 -4.223804E+0000 -2.210005E+0000
  1.071744E+0000 -4.599007E+0000
  2.394138E+0000  9.772782E-0001
 -1.373318E+0000  4.545415E+0000
  4.799568E-0001 -2.242374E+0000
 -2.436389E+0000 -3.254715E+0000
  1.425777E+0000 -4.435528E-0001
  3.266288E+0000  1.133884E+0000
 -2.126345E+0000  5.470127E-0002
 -1.635825E+0000 -2.079740E+0000
  1.466202E+0000 -7.097482E-0001
  6.306981E-0001  6.621254E-0001
 -1.932919E+0000  5.166865E-0001
 -1.215833E+0000 -1.496428E+0000
  8.871006E-0001  4.515846E-0001
  3.050994E-0001  6.800615E-0001
 -2.176731E+0000 -1.963968E+0000
  4.408887E-0001 -3.249555E+0000
  1.628726E+0000 -4.937292E-0001
  1.030366E+0000  2.255453E+0000
 -3.102784E+0000 -4.128598E-0001
  2.296399E+0000 -1.475150E+0000
  3.469729E-0001  1.472431E+0000
 -2.168851E+0000 -2.250507E+0000
  1.546178E+0000 -2.733135E+0000
 -6.095526E-0001  1.133079E+0000
  3.835850E-0001  9.527718E-0001
 -9.381354E-0001  2.373197E+0000
 -2.585381E+0000 -7.374020E-0001
 -9.487511E-0001 -3.829294E+0000
  3.622259E+0000  4.125552E-0001
  5.890788E-0001  4.569292E+0000
 -4.218778E+0000  8.029149E-0001
 -1.232276E-0001 -5.177450E+0000
  4.159463E+0000  3.053445E+0000
  3.205685E-0001  4.415150E+0000
 -1.426520E+0000  6.955368E-0002
 -1.713995E+0000 -1.527755E+0000
  3.291678E+0000 -2.974680E-0001
 -1.716220E+0000  2.368536E+0000
  7.807584E-0001  1.746593E+0000
 -9.937458E-0001 -4.748016E-0001
 -8.849692E-0001  1.555903E+0000
  3.704321E+0000  1.510010E+0000
 -3.550481E+0000  1.942239E+0000
 -2.220846E+0000 -2.731982E+0000
  2.193097E+0000 -3.409813E+0000
  3.412159E-0001  2.911542E+0000
 -2.089289E+0000  2.558681E+0000
 -4.122442E-0001  4.717258E-0001
  2.840765E+0000 -1.208283E+0000
 -4.852515E-0001  1.634279E+0000
 -2.252566E+0000 -1.357770E+0000
 -1.102151E+0000 -3.019686E+0000
  3.246794E+0000 -6.400069E-0001
 -1.598937E+0000  3.598468E+0000
 -2.141045E+0000 -5.850309E-0001
 -4.095134E-0001 -4.125338E+0000
  1.674858E+0000 -8.056164E-0001
  7.117482E-0001 -1.583030E+0000
 -2.120574E+0000  1.770072E+0000
  6.641466E-0002  9.650486E-0001
 -5.741383E-0001  1.173752E+0000
 -5.258893E-0001  1.022539E+0000
  1.965588E-0001 -2.324740E+0000
 -2.646222E-0002 -9.206433E-0004
  6.087431E-0001  5.398992E-0002
  6.982788E-0001  6.311070E-0001
 -1.044681E+0000  3.957309E-0001
 -6.231835E-0001  3.266586E-0001
  1.154388E+0000  7.264110E-0001
  1.520915E+0000  1.297388E+0000
 -1.851248E+0000  3.170180E+0000
 -1.269952E-0001 -1.369131E-0001
 -3.647920E-0001  7.430766E-0001
 -8.576799E-0001  2.271462E+0000
 -2.154051E-0001 -2.382568E-0001
  3.398644E-0002  1.052959E+0000
  1.528039E+0000 -1.052021E+0000
  4.492975E-0001  2.046019E+0000
 -2.635825E+0000 -5.496719E-0001
  1.870002E+0000  1.565905E-0001
  1.539027E+0000  1.475535E+0000
 -1.176284E+0000  4.760463E-0001
 -1.271493E+0000  1.029128E+0000
  2.075706E+0000 -1.172875E+0000
 -1.053451E+0000  2.308423E+0000
 -1.357226E+0000  1.504363E+0000
 -1.656085E+0000 -4.555706E+0000
  9.922918E-0001 -1.499601E+0000
  1.271362E+0000  4.254485E+0000
 -3.055699E+0000  2.220145E+0000
 -3.139882E+0000 -2.995879E+0000
  4.321082E+0000 -2.964508E+0000
  2.972038E+0000  2.290149E+0000
 -3.514320E+0000  3.824354E+0000
  8.565992E-0001 -3.533035E+0000
  3.697449E+0000 -2.500277E+0000
 -1.078976E+0000  3.901603E+0000
 -6.674185E-0001  7.863261E-0001
 -1.771040E+0000 -6.510706E-0001
  2.923927E+0000 -1.037913E+0000
  2.064471E+0000  2.515840E+0000
 -3.387187E+0000  3.214938E-0001
 -1.725266E-0001 -2.320282E+0000
  2.130902E-0002 -4.348449E-0001
  1.694686E+0000 -9.344236E-0002
 -6.549422E-0001 -1.404321E-0001
  3.696691E-0002 -2.190258E+0000
  1.185953E+0000  7.435124E-0001
 -2.859223E+0000  4.754024E+0000
  3.261916E-0001 -2.743461E+0000
  7.550896E-0001 -2.948973E+0000
 -1.729930E-0001  1.404523E+0000
  1.189394E+0000  3.541418E+0000
 -3.431845E+0000 -4.572446E-0001
  3.732455E-0001 -2.279149E+0000
  1.548450E+0000 -3.612502E-0001
 -1.162514E+0000  1.993942E+0000
 -9.886603E-0002 -1.958295E+0000
 -2.077501E+0000 -2.016820E+0000
  3.911393E+0000  5.787890E-0001
 -4.448478E+0000  2.464792E+0000
 -1.177374E-0001 -2.166440E-0001
  4.146456E+0000 -1.124232E-0001
  2.984654E+0000  3.699427E+0000
 -3.061744E+0000  2.136411E+0000
 -1.209534E+0000 -1.002813E+0000
  5.089909E-0001  6.492426E-0001
  6.566948E-0001  5.099801E-0001
  1.011257E+0000  3.522269E-0001
 -1.348783E+0000 -5.208320E-0001
  1.479868E+0000 -7.930889E-0001
 -1.694632E+0000  3.802193E+0000
  1.222134E+0000  1.809082E+0000
 -1.914753E-0001  1.397660E+0000
 -9.850027E-0001  1.129176E+0000
  7.674609E-0001  4.595527E-0002
  2.521180E+0000 -7.083788E-0001
 -2.176360E+0000 -5.587740E-0001
 -7.099331E-0001 -2.124068E+0000
 -9.161925E-0001 -1.222889E+0000
  3.150040E+0000  2.109761E+0000
 -2.591953E+0000  3.353635E+0000
 -1.896366E+0000  1.376124E+0000
 -3.145709E-0001 -3.403604E+0000
  2.862972E+0000 -2.618553E+0000
  2.127428E-0001  3.713376E+0000
 -2.811479E+0000  1.536411E+0000
 -7.545390E-0001 -4.304807E+0000
  1.213811E+0000 -2.004940E+0000
  3.221813E+0000  1.733007E+0000
 -1.040304E+0000  2.023755E+0000
 -6.442843E-0001 -2.060983E-0001
 -5.790956E-0001 -3.220715E+0000
  1.555056E+0000  2.071392E+0000
  7.477447E-0001  1.792158E+0000
 -4.370517E+0000  1.000958E+0000
 -5.898926E-0003 -2.001052E+0000
  9.456773E-0001 -1.323810E+0000
 -1.149276E+0000  2.679093E-0001
  1.046908E+0000  1.607386E+0000
 -2.292296E+0000 -5.767248E-0001
 -5.956605E-0001 -1.657369E+0000
  3.060425E+0000  6.608667E-0001
 -3.399532E-0001  1.973243E+0000
 -7.898879E-0001 -4.924515E-0001
 -1.364305E+0000 -1.608009E+0000
  3.029076E+0000 -2.541550E+0000
 -7.268081E-0001  8.468877E-0002
 -8.548315E-0001 -1.012427E+0000
  1.057656E+0000 -2.075482E-0001
  6.958280E-0001  4.051198E+0000
 -8.667381E-0001 -2.732444E+0000
 -7.093210E-0001 -1.675161E+0000
  1.086777E+0000 -1.641072E-0001
 -1.172518E+0000  2.550359E+0000
 -3.879749E-0001 -7.439685E-0001
 -1.285910E-0001 -1.578659E-0001
  4.405100E-0001 -7.292338E-0002
  9.416060E-0001  2.359883E+0000
  1.046309E+0000  1.698605E+0000
 -3.042030E+0000 -1.244938E+0000
  7.723007E-0001 -1.250597E+0000
  8.020910E-0001  5.131337E+0000
  4.818092E-0001  3.496778E+0000
  9.901355E-0001  1.246887E+0000
 -1.329571E+0000  2.105708E-0001
 -1.132836E+0000  1.808222E+0000
  2.143267E+0000  1.764102E+0000
 -2.698067E+0000  1.177875E+0000
  3.562435E-0001 -3.501328E+0000
  2.563819E+0000  4.726851E-0001
  4.713082E-0001  3.351267E+0000
 -3.145043E+0000 -8.700915E-0001
 -1.753721E+0000 -1.562280E+0000
  1.785121E+0000  1.870222E+0000
  1.476118E-0001  2.596256E+0000
 -1.151754E+0000 -2.353557E+0000
  1.080850E+0000 -1.546953E+0000
  2.322490E+0000  1.472052E+0000
 -2.797711E-0001 -1.269224E+0000
  1.872955E-0001 -7.421516E-0002
 -5.427593E-0001 -4.893249E-0001
  2.791703E+0000  2.007402E+0000
 -4.998060E-0001  5.217118E-0001
 -2.193500E+0000 -5.402374E-0001
 -8.847903E-0002 -2.865637E+0000
  2.504606E+0000 -1.335991E+0000
 -1.442996E+0000  2.977216E+0000
 -2.722774E-0001 -2.800889E-0001
 -1.316605E+0000  1.686871E-0002
  8.770513E-0001 -3.107043E-0001
 -3.203391E-0001  2.943963E+0000
 -3.409941E-0001  6.504256E-0001
  3.254474E-0001 -4.531442E-0001
  1.495795E+0000 -2.074938E+0000
 -5.832984E-0002  1.036293E+0000
 -5.366255E-0001  3.005111E+0000
 -6.646421E-0002  8.867372E-0002
 -1.855084E+0000  1.986254E-0001
  2.479454E-0001  1.185785E+0000
  1.929923E+0000  7.726173E-0002
 -1.508465E+0000  9.148435E-0001
 -9.149657E-0004  2.229255E-0001
 -1.963019E+0000 -1.829140E+0000
  5.081169E-0001 -7.372267E-0001
 -1.054497E-0001 -1.916833E+0000
  3.859931E-0001  1.126408E+0000
  1.127936E+0000  6.896984E-0002
  1.035710E+0000  3.099781E+0000
 -1.364155E+0000  1.598442E+0000
 -2.588218E+0000  5.436725E-0001
  2.205110E-0001 -2.294188E-0001
  1.119301E+0000  3.508344E+0000
  1.076372E+0000  2.826251E+0000
 -2.313260E+0000 -2.816816E-0001
  9.841026E-0001 -3.574265E+0000
  2.549768E+0000  3.747451E+0000
 -1.121414E+0000  1.278461E-0001
 -1.555023E+0000 -3.089347E+0000
  3.642793E+0000  8.466584E-0001
  1.696003E+0000  4.606029E-0001
 -3.138996E+0000 -1.699881E+0000
  2.082445E+0000 -5.488805E+0000
  3.862246E+0000  1.853690E+0000
 -2.654998E+0000  4.146559E+0000
 -2.390257E+0000 -1.369759E+0000
 -6.356217E-0001 -1.602380E+0000
  3.556600E+0000 -1.259299E+0000
  2.734653E-0001  5.106280E+0000
 -2.165408E+0000  2.318631E+0000
 -1.010106E-0001 -2.222360E+0000
  2.358859E+0000 -2.387482E+0000
  2.693642E+0000  1.342262E+0000
 -3.431106E+0000  3.033694E+0000
  2.141713E+0000 -2.498476E-0001
  3.594308E-0001 -1.157408E+0000
  1.752649E+0000  9.477538E-0001
 -1.010453E+0000 -1.199348E+0000
  8.626137E-0001 -2.994210E+0000
  1.349052E+0000  1.226866E+0000
  6.828013E-0001  4.629969E+0000
 -3.660184E+0000  1.573186E+0000
  1.877013E+0000 -3.316589E+0000
 -3.619994E-0001 -1.046896E+0000
  3.257409E+0000  2.937916E+0000
 -2.227306E+0000  3.544163E+0000
 -2.147040E+0000 -2.655020E+0000
  4.202250E+0000 -3.382158E+0000
  2.446582E+0000  5.124483E+0000
 -3.694828E+0000  3.457599E+0000
 -2.054689E+0000 -2.672102E+0000
  1.380528E+0000 -1.306168E+0000
  1.964770E+0000  2.066880E+0000
 -2.152804E+0000  1.613637E+0000
 -3.939914E+0000  8.830624E-0001
  2.091234E+0000 -4.039940E+0000
  1.876212E+0000  3.100228E+0000
 -2.343681E+0000  1.628660E+0000
 -2.277927E+0000 -3.287246E-0001
  3.728961E+0000 -1.851437E+0000
 -8.927168E-0001  3.528156E+0000
 -3.454720E+0000  4.952011E-0001
  1.601422E+0000 -3.091302E+0000
  5.052615E+0000  2.232383E+0000
 -3.396807E-0001  6.007951E+0000
 -3.060009E+0000 -5.469676E-0001
  2.259631E-0002 -4.950854E+0000
  2.796898E+0000 -2.519947E+0000
  1.642489E-0001  2.025758E+0000
 -1.333996E+0000  6.393829E-0001
 -8.766124E-0001 -8.658009E-0001
  1.835844E+0000  9.889482E-0001
  6.830699E-0001  2.758102E+0000
 -1.073003E+0000 -6.567249E-0001
  1.667284E+0000 -2.941255E+0000
  8.912295E-0001  2.353646E+0000
  1.491573E+0000  2.669219E+0000
 -3.685461E+0000 -1.808207E-0001
  2.530335E+0000 -2.905766E+0000
  1.634634E+0000 -6.781999E-0002
  6.303976E-0001  2.838350E+0000
 -2.652042E+0000 -3.972917E+0000
  1.749755E-0001 -1.755461E+0000
  1.146303E+0000  1.131064E+0000
  1.917140E+0000  3.628094E+0000
 -5.959881E-0001 -2.031551E+0000
 -3.355740E-0001  2.318982E+0000
  7.877897E-0001 -6.324335E-0001
  7.817010E-0002 -8.700666E-0001
  5.535628E-0002  1.331494E+0000
 -3.205195E-0001  7.665573E-0001
 -4.109653E-0001 -7.819676E-0001
 -8.148457E-0001 -5.490870E-0001
 -1.630665E+0000  2.440695E-0001
 -1.137494E+0000 -1.411807E+0000
  4.446199E-0001  8.417693E-0001
  2.177047E+0000 -2.470602E-0001
 -2.885736E+0000  9.732977E-0001
  5.498216E-0001 -2.316798E+0000
  1.724068E+0000 -9.293018E-0001
 -1.087463E+0000  2.348864E-0001
  4.122438E-0001 -5.003699E-0001
  2.225483E-0001 -8.669249E-0001
  1.959821E+0000 -1.399073E+0000
  8.517588E-0002 -4.302436E-0001
 -1.104386E+0000  6.874467E-0001
 -6.593218E-0001 -4.928787E-0003
  2.661380E+0000 -6.225104E-0001
 -4.580875E-0001  2.373700E+0000
 -9.552952E-0001  2.211413E+0000
 -1.566286E+0000 -3.936849E-0001
  2.148295E+0000 -3.094431E+0000
  2.652843E+0000  2.051285E+0000
 -5.996248E+0000  6.332385E-0001
  2.674536E+0000 -3.261289E+0000
  8.956602E-0001  1.704508E+0000
  3.596150E-0001  3.571066E+0000
 -3.251649E+0000 -1.398667E+0000
  3.514865E-0001 -3.642086E+0000
  3.769286E+0000  3.086582E+0000
 -6.339548E-0001  1.784022E+0000
 -1.055025E+0000 -1.245513E+0000
  8.743024E-0001 -3.852142E+0000
  3.941080E+0000  3.045716E-0001
 -8.118847E-0001  6.073879E+0000
 -2.358205E+0000 -3.136872E+0000
 -9.586044E-0001 -3.288058E+0000
  2.744720E+0000  4.123491E-0001
  5.701653E-0001  4.949858E+0000
 -4.776285E+0000 -7.477386E-0001
  4.095411E-0001 -6.788565E+0000
  2.089356E+0000 -2.641599E-0001
  2.741561E+0000  3.480645E+0000
 -3.018524E+0000  7.892140E-0001
 -8.295436E-0001 -2.011129E+0000
  2.518741E+0000 -2.968499E+0000
  1.828914E+0000  9.077313E-0001
 -1.212235E+0000  1.238293E+0000
 -1.723573E+0000 -1.853646E+0000
  2.510596E+0000 -2.699346E+0000
 -5.014738E-0001  2.421310E+0000
 -7.295828E-0001 -3.639472E+0000
 -7.706443E-0001  5.835039E-0001
 -6.715502E-0001 -1.410214E+0000
  1.180080E+0000 -5.533998E-0002
  1.226467E+0000 -1.858442E+0000
 -2.034081E+0000  6.907310E-0001
 -1.680736E+0000  1.882715E+0000
  7.855592E-0001  5.314674E-0001
  1.886557E-0001 -1.753314E+0000
  2.561732E+0000  8.710122E-0001
  1.096619E+0000  2.397813E+0000
 -3.463494E+0000  3.100053E+0000
 -1.243370E+0000 -3.486391E+0000
  9.345533E-0001  6.624728E-0003
  1.776309E+0000  4.505956E-0001
 -2.676969E+0000  3.367863E+0000
 -5.223606E-0001  8.937918E-0002
  1.221124E+0000 -2.306774E+0000
  1.289957E-0001  1.167669E+0000
 -7.274787E-0001  3.233448E+0000
 -3.026244E+0000  3.585507E-0001
 -6.403745E-0001 -4.642275E+0000
  5.093323E+0000  7.908881E-0001
  1.902730E+0000  6.047552E+0000
 -4.314129E+0000 -2.850480E-0001
 -9.575468E-0002 -5.594958E+0000
  4.891761E+0000 -1.364071E-0001
 -1.230204E-0001  3.979250E+0000
 -2.544071E+0000  1.383723E-0001
 -1.453490E+0000 -2.248398E-0001
  1.242949E+0000 -1.075819E+0000
  1.198539E+0000  4.290269E+0000
  7.367104E-0002  1.038963E+0000
 -2.995124E+0000 -8.619402E-0001
  3.302296E+0000 -2.826047E+0000
  1.161474E+0000 -3.626472E-0001
 -3.130237E+0000  3.502610E-0001
 -2.436682E-0001 -1.571582E+0000
  1.919840E+0000 -1.240567E+0000
  1.629958E-0001  3.233730E+0000
 -2.316290E+0000  1.979431E+0000
  1.620558E+0000 -1.287275E+0000
 -5.077689E-0001  2.604139E+0000
  6.513216E-0001  1.818282E+0000
 -1.145952E+0000  5.632560E-0001
  9.527063E-0001 -3.827368E+0000
  2.566317E+0000 -1.300400E+0000
 -5.807054E-0001  4.864255E+0000
 -4.201556E+0000  4.729556E-0001
  1.357675E+0000 -3.838197E+0000
  1.530459E+0000  1.052672E+0000
 -3.704883E-0001  4.558247E+0000
 -9.354790E-0001  5.344618E-0001
 -1.747148E+0000 -3.627137E+0000
  2.465428E+0000  2.093485E-0001
  7.392030E-0001  3.371321E+0000
 -6.112567E+0000 -8.649873E-0001
  2.051770E+0000 -4.680987E+0000
  3.689866E+0000 -1.205872E-0001
 -1.958940E+0000  2.144547E+0000
  1.246548E-0001 -3.903829E-0001
 -9.263279E-0001  9.863084E-0001
  2.237098E+0000 -2.227763E+0000
 -1.129669E+0000  3.402044E-0001
 -6.818918E-0001 -3.446214E-0001
  2.307975E-0001 -3.902667E+0000
  1.979017E+0000  1.717083E+0000
  2.582453E-0001  4.967475E-0001
 -1.280055E+0000  7.495991E-0001
  1.044996E+0000 -4.551559E-0001
 -6.916289E-0001  2.261400E+0000
  3.450919E-0001  7.714398E-0001
 -2.151773E+0000 -1.631533E+0000
 -8.630234E-0001 -1.937110E+0000
  1.725500E+0000 -4.112176E+0000
 -2.421204E-0001  3.649904E+0000
 -1.415683E+0000 -1.354867E+0000
  2.375271E+0000 -2.297592E-0001
  3.145330E+0000 -5.657846E-0001
 -3.664154E+0000  2.500008E+0000
  2.247786E+0000 -2.306844E+0000
 -1.391045E+0000 -1.206740E+0000
  2.040865E+0000 -2.218241E+0000
  1.194925E-0001  9.388789E-0001
  1.212910E-0001  1.266252E+0000
 -7.344349E-0001 -2.587808E-0001
 -2.265376E-0001 -3.852705E-0001
  3.531064E+0000  2.254707E+0000
 -4.191437E+0000  2.134783E-0001
 -1.878395E+0000 -2.740658E+0000
  4.023377E+0000 -1.967953E+0000
  2.821743E-0002  3.912570E+0000
 -1.332897E+0000  7.109028E-0001
 -2.953111E+0000 -2.378440E+0000
  2.098167E+0000 -1.585577E+0000
  3.785271E+0000  2.748148E+0000
 -1.270274E+0000  4.314058E+0000
 -4.766416E+0000 -4.712530E+0000
 -2.160155E-0001 -5.226297E+0000
  5.329814E+0000  1.150872E+0000
 -1.098023E-0001  3.466965E+0000
 -4.407230E+0000 -2.679407E+0000
  1.187837E-0001 -3.602904E+0000
  5.673127E+0000  5.552817E-0001
 -5.264499E-0001  4.035822E+0000
 -6.188856E+0000 -4.599587E-0001
  2.926059E-0001 -2.790546E+0000
  3.124623E+0000  1.642549E+0000
 -1.108145E-0001  2.947986E+0000
 -3.651507E+0000  1.525040E+0000
 -3.978650E-0001 -2.257430E+0000
  3.077219E+0000 -1.646256E+0000
  5.278919E-0002  3.719328E+0000
 -1.087249E+0000 -4.606552E+0000
 -2.977871E+0000 -3.723882E+0000
  1.886661E+0000 -1.545559E+0000
  1.299517E+0000  2.466829E+0000
 -6.464296E-0001  1.182807E+0000
  2.874908E-0001 -2.392215E+0000
  8.428065E-0001 -7.123742E-0001
 -4.651546E-0001  1.360495E-0001
  7.963273E-0001  4.813388E-0002
 -1.347815E+0000 -1.660170E+0000
 -6.200204E-0001 -2.430425E-0001
 -3.234340E-0001  2.937293E-0001
 -6.685510E-0002 -6.966282E-0001
  1.007324E+0000 -1.257401E-0001
  2.538750E+0000  1.265211E-0001
 -4.509622E+0000 -1.651997E+0000
  9.419538E-0001 -5.328161E+0000
  1.536961E+0000  8.130258E-0001
  5.980705E-0001  5.286753E+0000
 -1.756777E+0000  8.615897E-0001
  2.552296E-0001 -2.072023E+0000
  1.085140E+0000  5.549307E-0001
  3.785008E-0001  3.365592E+0000
 -1.467880E+0000 -2.217481E+0000
 -1.621460E+0000 -1.068694E+0000
  3.317601E+0000 -8.055273E-0001
 -1.506540E+0000  3.358192E+0000
 -1.739167E+0000 -1.834672E+0000
  7.113703E-0001 -1.253523E+0000
  1.981565E+0000 -1.191839E+0000
 -1.658954E+0000  3.933270E+0000
 -2.753358E+0000 -2.763225E+0000
 -2.144270E-0001 -1.588963E+0000
  4.203082E+0000  3.138365E+0000
 -2.108919E+0000  3.202766E+0000
 -2.391313E+0000 -1.843042E+0000
  5.537642E-0001 -1.682496E+0000
  2.041794E+0000  2.593448E+0000
 -8.445132E-0001  3.611867E-0001
 -5.939372E-0001 -4.291779E+0000
 -3.458987E-0001 -1.395652E+0000
  3.310333E+0000 -7.630488E-0001
 -2.627504E+0000  2.818909E+0000
 -4.307999E-0001 -2.079879E+0000
  7.847569E-0002 -2.837031E+0000
  8.963920E-0001  2.773063E+0000
 -3.388271E+0000 -1.529931E-0001
 -3.193953E-0001 -1.068687E+0000
  1.310706E+0000 -3.477844E+0000
 -2.769211E+0000  4.134109E-0001
  1.007895E+0000  2.833037E+0000
 -1.966110E+0000 -1.599257E+0000
 -1.260762E+0000 -3.058948E+0000
  2.436143E+0000  1.489160E+0000
 -6.883123E-0001  1.555482E+0000
 -4.736295E+0000 -2.311748E+0000
  4.405549E+0000 -1.481176E+0000
 -1.306758E+0000  5.541716E+0000
  2.402629E-0001  2.721547E-0001
 -1.512544E+0000 -1.870724E+0000
  2.395627E+0000 -2.652647E-0003
  2.363348E+0000  2.761761E+0000
 -1.457715E+0000  2.771819E+0000
 -1.229484E+0000 -2.173074E+0000
  9.584218E-0001  6.507553E-0001
 -1.309692E-0001  2.750149E+0000
  4.799498E-0001  1.128581E+0000
 -1.361137E+0000  1.170746E+0000
 -8.958632E-0001 -2.202488E-0001
  1.564423E+0000 -2.200670E+0000
 -9.388702E-0001  8.663984E-0001
 -3.878829E-0001 -1.915715E+0000
  1.809381E+0000 -9.203494E-0001
 -3.295510E+0000 -1.994256E+0000
  2.220699E+0000 -1.747861E+0000
 -6.414496E-0001 -4.351916E-0001
 -1.436904E+0000  1.686375E+0000
  1.610658E-0001 -3.273938E+0000
 -5.971491E-0001  3.032377E+0000
 -6.946394E-0001 -1.807369E+0000
 -1.931850E+0000 -7.144666E-0002
  1.160775E+0000 -1.491238E+0000
  9.450662E-0001  7.400436E-0001
 -2.507298E+0000  1.662761E+0000
 -1.921558E+0000 -1.248430E-0001
  3.851746E-0001  4.267947E-0001
  6.818281E-0001  2.600613E+0000
 -9.882681E-0001  2.695345E+0000
  1.466763E+0000 -1.056263E-0001
 -6.328092E-0001  1.217689E+0000
  2.184612E+0000 -6.412754E-0001
 -2.281250E+0000 -1.558367E+0000
  1.131077E+0000 -4.391925E-0001
  7.566677E-0001  8.933434E-0001
 -4.720731E+0000  5.300542E-0001
  4.879558E+0000  9.386336E-0001
 -8.479244E-0001  2.178890E+0000
 -5.014511E-0001 -4.576864E-0001
  2.702059E+0000 -1.462301E+0000
  1.733819E+0000  1.251973E+0000
 -9.397312E-0002  2.164687E+0000
 -8.925054E-0001 -6.923477E-0001
  1.072966E+0000 -5.399308E-0001
 -4.197043E-0001  2.867740E+0000
  2.341873E-0003  1.189732E+0000
 -7.692337E-0001 -2.274993E+0000
  2.067018E+0000  3.286320E-0001
  1.102033E+0000 -9.542427E-0001
 -4.110416E+0000  4.058155E-0001
  3.397109E+0000 -6.162787E+0000
  2.754073E+0000  2.244250E+0000
 -2.464777E+0000  1.662157E+0000
 -1.237241E-0001 -1.933493E+0000
  5.375149E-0001 -8.504508E-0001
 -7.186031E-0001 -8.751039E-0001
 -9.533108E-0002 -4.338966E-0001
  4.214458E-0001 -7.177104E-0001
 -1.650212E+0000  4.751220E-0001
  1.581041E+0000  1.555777E+0000
  1.228072E+0000 -4.437319E+0000
 -4.355373E+0000 -2.268208E+0000
  5.013375E+0000 -2.118306E+0000
 -4.520151E-0001  3.905676E+0000
 -2.648717E+0000  3.065970E-0001
 -1.496335E+0000  6.568564E-0001
  4.333370E+0000 -3.333412E-0001
 -1.089030E+0000  4.137290E+0000
  3.742330E-0001 -5.832809E-0001
  1.119487E-0001 -3.446273E+0000
  1.006045E+0000  5.292844E-0002
 -5.353249E-0002  2.058611E+0000
 -1.647519E+0000  1.559950E+0000
  5.504066E-0002 -1.272095E+0000
  5.529237E-0001  2.732630E-0001
  4.362953E-0001  4.201232E+0000
 -3.449894E-0002 -3.026727E-0001
 -1.329035E+0000  7.603071E-0003
  1.406699E+0000 -2.876192E-0002
 -6.575657E-0001  7.360044E-0001
 -1.168867E-0001 -7.452436E-0001
 -1.106533E+0000  1.755060E-0002
  6.576382E-0001  2.652693E+0000
  8.997998E-0001  4.114030E+0000
 -1.405663E+0000 -1.705171E+0000
 -5.825549E-0001 -6.465976E-0001
  3.608286E+0000 -3.683188E-0001
 -2.717447E+0000  1.499015E+0000
 -9.622252E-0001 -1.119499E-0001
  1.601090E-0001 -1.229167E+0000
  2.591171E+0000  1.149663E+0000
 -1.179269E+0000  8.960097E-0001
 -2.399163E+0000 -1.393525E+0000
  2.698100E+0000 -3.135533E+0000
 -1.932318E+0000  3.125717E+0000
  2.046398E+0000  1.069672E+0000
 -3.212118E+0000  1.909245E+0000
  5.975792E-0001 -1.774238E+0000
  3.499942E+0000  6.064661E-0001
 -4.583930E-0001  2.393700E+0000
 -7.373422E-0001 -3.487620E+0000
  1.990841E+0000 -1.787591E+0000
  1.920071E+0000 -1.263262E+0000
  6.115396E-0002 -3.959251E-0001
 -1.249238E+0000  1.969159E-0001
  1.774509E+0000 -2.871884E+0000
  6.489219E-0001  8.082206E-0001
  7.684861E-0001  1.263982E+0000
 -2.891002E+0000  1.629727E+0000
  1.606083E+0000 -7.874607E-0001
  1.046696E+0000  1.309664E+0000
 -6.859986E-0001  1.160074E+0000
  1.280063E+0000 -4.878958E-0001
 -1.890036E+0000  2.208709E+0000
  5.485419E-0001 -7.635669E-0001
  8.229282E-0001 -3.195229E+0000
  2.551681E-0001 -3.709346E-0002
 -4.073958E-0001  2.016725E+0000
 -9.811864E-0001 -8.779651E-0001
  6.238389E-0001  1.529133E+0000
 -2.135055E-0001  1.557796E-0001
 -2.973589E+0000 -1.039126E+0000
  3.171774E+0000 -1.388533E-0001
 -8.626899E-0001  3.115166E+0000
 -2.241096E+0000  1.616885E+0000
  7.687119E-0001 -3.877015E+0000
 -1.016321E+0000  4.454983E-0001
 -6.984838E-0001  1.357469E-0002
  7.396348E-0001 -2.392888E-0001
 -2.361488E+0000  2.986480E+0000
  2.346185E+0000 -2.095995E-0001
 -3.620756E+0000 -1.020839E+0000
 -6.845280E-0001 -3.003607E+0000
  1.964785E+0000  8.750042E-0001
 -2.016434E+0000  2.451092E+0000
  3.408310E-0001 -3.780855E+0000
  2.283827E+0000 -6.284488E-0001
  3.485889E-0001  1.126173E+0000
 -1.228780E+0000  4.337735E-0001
  1.690305E+0000 -1.755235E+0000
  3.059884E-0001  3.853611E-0001
  2.863400E-0001  2.166149E+0000
 -2.406980E+0000 -2.475167E-0001
  3.845707E+0000 -1.232121E+0000
 -1.602622E+0000  2.267916E+0000
  3.107587E-0001  1.024649E+0000
 -5.530397E+0000  4.486279E-0001
  1.938308E+0000 -3.234014E+0000
  2.964440E+0000  2.723275E+0000
 -8.644895E-0001  3.292345E+0000
 -4.386556E+0000 -9.406666E-0001
 -3.930396E-0001 -3.000022E+0000
  3.095666E+0000 -4.721943E-0001
 -1.688360E+0000  3.535668E+0000
 -1.787603E+0000  5.134405E-0002
 -7.423075E-0001 -1.556634E+0000
  1.583751E+0000  1.198060E+0000
 -1.138419E+0000  5.918288E+0000
 -2.271840E+0000 -1.660736E+0000
  3.713866E-0001 -2.167680E+0000
  2.815239E+0000  1.033499E+0000
 -2.232192E+0000  6.089592E+0000
 -4.081421E+0000 -2.974985E+0000
  1.947409E+0000 -3.458345E+0000
  4.008416E+0000  2.828220E+0000
 -2.950177E+0000  4.234626E+0000
 -1.521330E+0000 -8.886870E-0001
 -8.832407E-0001 -4.179255E+0000
  6.475446E-0001  1.922822E+0000
  1.727851E+0000  4.137888E+0000
 -2.881237E+0000  1.910884E+0000
 -2.636382E+0000 -1.366224E+0000
  6.743046E+0000 -5.649183E+0000
 -1.627441E+0000  1.935781E+0000
 -1.766083E+0000  4.052584E+0000
 -1.420358E+0000 -5.959855E+0000
  1.684821E+0000 -2.462288E-0001
  2.663738E+0000 -3.506664E-0001
 -1.344121E+0000  2.579063E+0000
 -2.595236E+0000 -3.178856E+0000
 -4.565021E-0001 -2.311793E+0000
  5.516982E+0000 -8.415095E-0001
 -8.842196E-0001  6.010350E+0000
 -1.728503E+0000  4.103925E-0001
 -1.580156E+0000 -4.944365E+0000
  2.383376E+0000 -6.503488E-0001
 -3.110156E-0001  5.596967E+0000
 -4.569605E+0000 -1.499973E+0000
 -1.126483E+0000 -3.039854E+0000
  2.995244E+0000  6.023547E-0001
  1.186758E-0001  4.329743E+0000
  1.138198E-0001  4.860784E-0001
 -3.470078E+0000 -3.422091E+0000
  3.066673E+0000 -2.302209E+0000
  1.038341E+0000  2.336366E+0000
 -2.677313E+0000  1.955547E+0000
 -6.983574E-0001 -2.049072E+0000
 -1.817312E-0001 -4.833584E+0000
  1.440172E+0000 -8.410941E-0001
  3.325971E+0000  4.115159E+0000
 -1.823379E+0000  1.332087E+0000
 -1.793148E+0000 -2.753513E+0000
  8.018560E-0001 -1.173070E+0000
  1.634764E+0000  2.311110E+0000
 -1.103698E+0000  4.965019E-0001
 -9.840212E-0001  1.422475E+0000
  2.910004E+0000 -9.007514E-0001
 -5.358514E-0001  2.562610E+0000
 -1.930291E-0001  8.145573E-0001
 -2.074578E+0000 -6.572048E-0001
  1.513109E-0001 -1.152364E+0000
  3.789456E+0000  1.743048E-0001
 -1.154101E+0000  1.123854E+0000
 -4.138222E+0000  3.250843E-0001
  1.971144E+0000 -3.651644E+0000
  2.790417E+0000  1.505374E+0000
 -7.484972E-0001  5.361432E+0000
 -2.740331E+0000 -4.900701E-0001
 -4.476315E-0001 -3.330008E+0000
  5.647178E+0000  1.300331E-0001
 -1.014664E+0000  3.401156E+0000
 -3.859225E+0000  5.496200E-0001
  2.557458E+0000 -4.880705E+0000
  1.202708E+0000  1.740612E+0000
  6.123696E-0001  1.815841E+0000
 -2.586939E+0000  1.225965E+0000
 -3.242942E-0001 -9.002459E-0001
  3.072132E+0000 -1.298558E+0000
 -1.477601E+0000 -2.319994E-0001
 -2.804935E-0001 -2.034596E-0001
 -7.376151E-0001 -2.196150E+0000
  7.693822E-0001  8.771667E-0001
 -1.404729E+0000  7.234674E-0001
  9.773260E-0001 -1.828439E+0000
 -2.429359E+0000 -2.159316E+0000
  1.953520E+0000 -1.215690E+0000
  5.704193E-0001  1.087853E+0000
 -1.398633E+0000 -1.237556E+0000
 -7.125271E-0001 -1.623981E+0000
  8.769872E-0001  7.981461E-0001
 -5.301727E-0001 -2.451056E-0001
  1.339972E+0000  4.969205E-0001
 -2.993602E+0000  1.686488E+0000
  5.866849E-0001 -2.749396E+0000
  6.470901E-0001  9.604998E-0001
  1.466705E+0000 -5.315521E-0001
 -2.508031E+0000  4.297131E-0001
  3.891223E+0000 -9.880071E-0001
  1.725933E+0000 -2.212586E+0000
 -3.282909E+0000  9.882153E-0001
  2.874940E+0000 -1.242135E+0000
 -4.797954E-0001  1.960536E+0000
 -1.369098E-0001  3.964012E-0001
 -1.375488E+0000 -1.831497E+0000
  1.018821E+0000  2.682282E+0000
  1.005838E+0000 -2.212691E+0000
 -6.667130E-0001 -1.676362E+0000
  8.998172E-0001  1.080264E+0000
  1.107356E+0000  1.263861E-0002
 -3.957250E-0001  1.084977E+0000
 -6.522813E-0001 -4.689349E+0000
  1.828978E+0000  1.360778E+0000
  7.560042E-0001  2.310555E-0001
 -2.880400E+0000 -1.653024E+0000
 -1.256555E+0000 -1.443573E+0000
  3.685835E+0000  3.337982E+0000
  6.074320E-0003  3.733265E+0000
 -6.185415E+0000  9.415718E-0001
  3.536026E+0000 -2.828964E+0000
  1.948647E+0000  1.546064E+0000
 -7.050600E-0001  4.528810E+0000
 -6.132169E-0001 -1.674783E+0000
 -1.897778E+0000 -4.097309E+0000
  3.606347E+0000 -1.410369E+0000
  1.435329E+0000  3.437521E+0000
 -1.899036E+0000 -1.944751E+0000
  1.353049E+0000 -3.294953E+0000
  4.099354E+0000  3.675517E+0000
 -2.278128E+0000  5.093529E+0000
 -1.954825E-0001 -1.475621E+0000
  1.073690E+0000  1.141173E+0000
 -3.254346E-0002 -7.890363E-0001
 -1.139489E-0001  3.956584E-0001
 -2.508707E+0000 -1.825308E+0000
  1.240977E+0000 -1.717873E+0000
 -3.029330E-0001  6.839001E-0001
  1.141297E-0001  2.233817E+0000
 -2.134240E+0000 -4.066504E-0001
  1.428082E+0000  3.978050E-0001
 -9.152416E-0001  2.717434E+0000
  1.678754E+0000 -1.154238E+0000
 -1.402186E+0000  3.064304E+0000
  1.347196E+0000 -3.684435E-0001
  1.571621E+0000 -3.101805E+0000
  1.034309E+0000  3.341299E+0000
  1.446034E+0000 -7.371176E-0001
 -3.978490E+0000  1.957547E+0000
  2.096505E+0000 -3.047370E+0000
 -9.550087E-0001  1.104835E+0000
  4.924255E+0000  1.442167E+0000
 -4.489871E+0000  5.811905E-0001
 -3.270806E-0001 -2.216099E+0000
  3.951549E+0000  8.119312E-0001
 -1.388123E+0000  3.481162E+0000
 -2.733075E-0001 -2.223869E+0000
 -1.721729E+0000 -7.971955E-0001
  2.865030E+0000  2.295126E+0000
 -2.006527E+0000  2.276610E+0000
 -1.539102E+0000 -6.841136E-0001
  2.816717E+0000 -2.904208E+0000
 -2.971246E-0001  1.515929E+0000
  1.153458E+0000  2.792713E+0000
 -4.488262E-0001  2.236142E+0000
  1.843671E-0001 -5.778783E-0001
 -7.922170E-0001  2.587568E+0000
  4.441444E-0001 -1.522442E+0000
 -1.108737E+0000 -2.973769E+0000
  2.781142E+0000 -2.330856E-0001
  2.516456E+0000  1.698380E+0000
 -1.469406E+0000  1.336029E+0000
  2.578710E-0002  2.484412E-0003
  7.945954E-0001 -2.953815E+0000
  1.638141E+0000  1.349521E+0000
 -3.440557E+0000 -1.069476E+0000
  1.007959E+0000 -1.161988E+0000
  5.192426E-0001  4.745157E-0001
 -3.369824E-0001  3.756690E-0001
 -2.857429E+0000 -1.384309E-0001
  1.558185E+0000 -2.689984E+0000
  3.876135E+0000 -8.794791E-0001
 -1.050696E+0000  1.390575E+0000
 -5.266369E-0001  4.690369E-0001
 -1.041634E+0000 -2.237126E+0000
  6.062682E-0001 -1.310641E+0000
  1.808213E+0000  1.964988E+0000
 -3.598889E+0000  1.818666E+0000
 -2.102816E+0000 -1.256191E+0000
  3.171293E+0000 -1.078087E+0000
  1.519091E+0000  3.840910E+0000
  3.764356E+0000  3.300765E-0001
 -4.780660E+0000 -1.476817E+0000
  4.657098E+0000 -6.192023E-0001
 -9.628983E-0001  9.428434E-0001
 -1.803601E+0000  2.486188E+0000
 -1.618232E-0001 -9.464884E-0001
 -4.116454E-0001  2.107450E+0000
  2.220745E+0000 -3.095921E-0001
 -3.952554E+0000 -1.415364E-0001
  2.283056E+0000 -4.523117E+0000
 -7.932083E-0001 -4.181304E-0001
  3.148289E+0000  3.614273E-0001
 -5.292471E+0000  2.053676E+0000
  1.743584E+0000 -2.254967E+0000
 -1.383616E+0000 -1.414753E+0000
  9.763474E-0001  2.584441E+0000
  1.863139E+0000  2.089423E-0001
 -2.118025E+0000  1.144668E+0000
  5.761336E-0001 -3.351504E+0000
  8.904670E-0001 -1.235120E+0000
 -1.251473E-0001  2.416743E-0001
  1.301901E-0001  2.176869E-0001
 -3.795989E-0001 -2.134551E+0000
  5.374285E-0001 -1.799691E+0000
  1.106374E+0000  4.000562E-0003
  4.034508E-0001  5.131695E-0001
 -2.061383E+0000 -5.014342E-0001
  2.526794E+0000 -4.329179E+0000
 -2.001373E-0001  6.889432E-0001
 -2.397517E+0000  1.529531E+0000
  1.505886E+0000 -3.458734E+0000
  7.149971E-0001  2.479886E+0000
 -1.823979E-0001  1.195572E+0000
 -8.189567E-0001 -1.520058E+0000
  2.767419E+0000  7.983350E-0001
 -5.434385E-0001 -5.788475E-0001
 -9.705005E-0001 -3.942430E+0000
  3.231485E+0000  2.649015E-0001
 -1.369210E-0003  2.760408E+0000
 -6.237637E-0001 -1.998114E-0001
  1.041370E+0000 -1.665232E+0000
  1.691305E+0000  3.313475E+0000
  8.667508E-0001  3.194379E+0000
 -5.044917E+0000  1.487638E+0000
  8.716038E-0001 -3.957508E+0000
  2.534876E+0000  3.811786E-0001
 -1.633912E+0000  2.213312E+0000
 -4.138291E-0001 -3.365311E+0000
 -7.064383E-0001 -1.706523E+0000
  3.376438E+0000 -1.138761E+0000
 -1.243726E+0000  4.094436E+0000
 -4.237054E-0001 -1.649577E+0000
  9.614803E-0002 -1.716548E+0000
  1.485305E+0000 -9.054940E-0001
  2.032234E+0000  1.407988E+0000
 -1.316141E+0000  2.931797E+0000
 -1.466726E-0002 -2.068909E+0000
  2.649528E+0000 -2.975405E-0001
 -9.735176E-0002  1.474221E+0000
 -1.244214E+0000  2.547051E+0000
 -8.999425E-0001 -3.282875E+0000
  2.352603E+0000  7.642305E-0002
  2.663758E+0000  3.569794E-0001
 -3.258114E+0000 -3.090121E-0001
  4.803222E-0002 -2.015535E+0000
  2.233138E+0000 -1.261040E-0001
  1.325946E+0000  6.838039E-0001
  2.891933E-0001  2.063934E+0000
 -2.014140E+0000 -1.045273E+0000
 -9.098269E-0001 -2.201566E+0000
  8.809089E-0001 -1.206482E+0000
  7.893027E-0001  2.796172E+0000
 -3.028832E+0000 -4.080522E-0002
 -6.509803E-0001 -6.630124E-0001
 -9.053874E-0002 -1.300204E+0000
  2.319913E+0000  1.010532E+0000
 -1.782469E-0001  2.300190E+0000
 -1.914357E+0000  4.097572E-0001
  2.796191E+0000 -1.396238E-0001
 -6.721797E-0001 -8.729397E-0001
 -2.107801E+0000 -2.012810E+0000
  1.060783E+0000 -9.832360E-0001
  1.486570E+0000  4.228482E-0001
 -1.492396E+0000 -3.073273E-0001
  1.440124E+0000 -1.023027E+0000
 -7.091899E-0002  3.878905E-0001
 -1.111058E-0002 -1.325168E+0000
  4.194018E-0001 -1.146698E+0000
  5.117558E-0001 -7.679914E-0001
  1.448355E+0000 -1.693530E+0000
  5.601911E-0001  5.183567E-0001
 -2.359833E+0000 -7.114174E-0001
  1.685274E+0000 -2.895479E+0000
  1.305029E+0000 -1.072086E+0000
 -1.055260E+0000 -1.408250E+0000
 -1.057661E+0000  2.280309E-0003
  3.601096E-0001  2.082868E-0001
 -2.725420E-0001 -1.849884E+0000
  1.597361E+0000  9.672062E-0001
 -4.495566E-0001  7.614514E-0001
  3.940574E-0001  2.798368E+0000
  1.094454E+0000  1.366449E+0000
 -2.293778E+0000 -1.814393E+0000
 -1.418819E+0000 -2.294355E+0000
  3.831173E+0000 -2.026922E+0000
  1.436388E+0000  6.290821E-0001
 -1.429471E+0000  1.796096E+0000
 -6.911264E-0001 -2.013508E+0000
 -8.687944E-0001 -1.915243E+0000
  5.267876E-0004 -1.383086E+0000
  2.391594E-0001  2.796623E-0001
 -3.146398E-0001  1.489024E+0000
 -3.815593E+0000  1.236608E+0000
  1.725434E+0000 -4.399112E+0000
  1.660680E+0000 -2.506130E-0001
  1.014243E+0000 -9.897242E-0001
 -2.837175E+0000  2.038918E-0001
  3.998623E+0000 -3.871774E+0000
 -9.535857E-0002  1.736082E+0000
 -6.872200E-0001 -3.538064E-0001
 -1.303818E-0001 -2.976452E-0001
 -5.949029E-0001  3.069292E-0001
  1.672966E+0000  4.519657E-0001
 -2.465913E+0000  1.831868E+0000
  1.694773E+0000 -8.173255E-0001
  8.510081E-0001  8.502430E-0001
 -4.005124E+0000  1.348880E+0000
  4.018782E+0000 -3.409939E+0000
 -9.054866E-0001  4.049818E-0001
 -9.314218E-0002  2.510022E+0000
 -1.333211E+0000 -6.802741E-0001
 -3.657685E-0001 -1.467130E+0000
  2.287424E+0000 -7.237978E-0001
  6.153403E-0002  1.577480E+0000
 -3.155164E-0001 -1.842508E+0000
 -1.524270E+0000  4.654147E-0001
  2.500252E+0000 -4.275007E-0001
 -7.222997E-0001  2.067788E+0000
 -2.682072E+0000  5.011503E+0000
 -1.322260E+0000 -2.461908E+0000
 -1.034969E+0000  4.881086E-0001
 -1.252742E-0001  5.677374E-0001
 -2.243102E+0000  1.762645E+0000
 -1.113039E+0000 -2.911835E+0000
  1.067409E+0000  1.945463E+0000
  1.236997E+0000  2.491105E+0000
 -3.819192E+0000  1.735275E-0001
 -2.995049E-0002 -4.597664E+0000
  4.707125E+0000 -3.763052E+0000
  2.834813E-0001  2.119397E+0000
 -3.988943E+0000  1.596691E+0000
  6.694790E-0001 -3.269270E+0000
 -1.233490E+0000 -5.403509E-0001
  2.728734E+0000  1.332542E+0000
 -3.655113E+0000  3.003532E+0000
  1.939050E+0000 -3.060099E+0000
  1.167698E+0000  2.006099E+0000
  7.635641E-0001  3.377558E+0000
 -2.322133E+0000  2.906187E+0000
 -3.113056E+0000 -1.640009E+0000
  1.698530E+0000 -2.681380E-0001
  3.425868E+0000  1.156257E+0000
 -3.000097E+0000  7.104685E+0000
 -8.913000E-0001 -1.662872E+0000
  7.232937E-0001 -3.330163E+0000
  2.840886E+0000  2.507009E+0000
 -6.218934E-0001  1.904038E-0001
 -1.909613E+0000 -4.832154E+0000
  1.687760E+0000 -2.338954E+0000
  3.240874E+0000  1.218370E+0000
 -2.422563E+0000  2.705544E+0000
 -2.601751E+0000  1.770910E-0001
  1.644959E+0000 -3.285658E+0000
  8.255356E-0001 -3.491102E-0001
  2.137497E+0000  2.252484E+0000
 -2.766939E+0000 -3.757070E+0000
  2.643160E+0000 -3.314329E+0000
  4.561333E+0000  9.974740E-0001
 -2.846190E+0000  3.793380E+0000
 -4.188216E-0001 -9.909687E-0001
 -6.232591E-0001 -9.557099E-0001
 -4.316588E-0001  3.189139E+0000
 -1.983811E+0000 -1.353845E-0001
  2.439892E+0000 -2.939210E+0000
 -2.759308E-0002  1.883500E+0000
 -1.422484E+0000  1.370277E+0000
 -2.721303E+0000 -6.396485E-0001
  4.264938E+0000 -2.366607E+0000
  3.941629E-0001  1.177092E+0000
 -2.133277E-0001 -2.673954E-0001
 -1.321912E-0001  3.476409E-0001
  2.133971E+0000  4.372703E-0002
 -1.143054E+0000  4.037690E+0000
 -9.000606E-0001 -8.986759E-0001
  5.901200E-0001 -3.332444E+0000
  4.519523E+0000  2.506769E-0003
 -1.970247E+0000  3.763785E+0000
 -6.995828E-0001 -3.060083E-0001
 -2.407269E+0000 -1.971765E+0000
  5.854588E+0000  1.110644E-0002
 -2.235259E+0000  5.453159E+0000
 -3.023182E+0000 -1.609855E+0000
 -2.350961E+0000 -2.906949E+0000
  2.836207E+0000  4.078798E-0001
  2.426289E-0001  4.801251E+0000
 -5.069600E+0000  2.045540E+0000
  1.726072E+0000 -7.394901E+0000
  2.847489E+0000 -9.840871E-0002
  8.761566E-0001  4.067067E+0000
 -5.246299E+0000  1.958701E+0000
 -3.641020E-0001 -5.609325E+0000
  6.446005E+0000 -3.434575E+0000
 -1.387729E+0000  4.699675E+0000
 -5.466433E-0001  1.974340E+0000
 -1.529461E+0000 -5.230533E+0000
  4.749231E+0000  2.460673E-0001
 -7.396705E-0001  7.117004E+0000
 -5.340289E+0000 -1.645146E+0000
  6.067036E-0001 -4.662938E+0000
  8.034590E+0000 -2.024855E+0000
 -4.246238E-0002  4.267317E+0000
 -1.803111E+0000  5.750407E-0001
  8.912735E-0004 -4.346707E+0000
  1.920065E+0000 -1.143941E+0000
  1.031617E+0000  1.751390E+0000
 -4.242323E+0000 -7.956093E-0001
 -9.931790E-0001  4.239324E-0001
  2.306199E+0000 -4.437698E+0000
  1.172360E+0000  1.117589E+0000
  3.054269E-0001  7.395249E-0001
  8.689058E-0002  2.076608E+0000
 -8.835797E-0001  6.572616E-0002
  1.689571E+0000 -4.580680E+0000
  2.632188E+0000  2.083783E+0000
 -2.791411E-0001  3.441848E+0000
 -4.488464E+0000 -8.042764E-0001
  1.644731E+0000 -5.317614E+0000
  4.064516E+0000  2.284492E+0000
 -1.979601E+0000  1.721185E+0000
 -4.952223E-0001 -1.593181E+0000
 -1.667012E+0000 -2.155095E+0000
  1.119329E+0000  1.888560E+0000
 -5.882137E-0001  9.292548E-0002
 -1.428233E+0000 -3.097870E+0000
  1.609068E+0000 -3.390061E+0000
  4.054457E-0001  1.814016E+0000
 -7.351736E-0001  1.972150E+0000
 -3.292785E+0000 -1.331319E+0000
  3.965754E+0000 -2.980867E+0000
 -5.615392E-0001  3.502291E+0000
  1.197496E+0000  2.465672E-0001
 -2.075823E+0000 -2.487393E+0000
  1.436894E+0000 -1.311539E+0000
  2.717401E+0000  5.159277E+0000
 -2.384909E+0000 -2.434528E+0000
  4.434749E-0002 -8.352782E-0001
  4.194195E+0000 -1.565289E+0000
  7.733896E-0001  1.873359E+0000
 -1.597652E+0000  5.226064E-0001
 -7.292433E-0001 -7.365287E-0001
  3.316637E+0000  7.960601E-0001
 -2.658875E+0000  6.196960E-0001
 -4.911863E-0001  2.527883E+0000
 -1.047339E+0000 -1.342845E+0000
 -1.507521E+0000 -3.148167E+0000
  2.137494E+0000 -2.204320E+0000
 -1.574638E+0000  2.465522E+0000
 -1.701686E-0001  3.388790E+0000
  1.336342E-0001 -1.064199E+0000
 -2.535099E-0001 -2.684968E+0000
  5.912170E-0001  1.947520E+0000
 -1.285840E+0000  7.374412E-0001
 -1.117598E-0002 -1.056936E+0000
  7.905631E-0001 -1.467292E+0000
  3.344898E-0001 -2.412845E-0001
  1.764528E-0001 -6.621689E-0001
  3.424434E+0000 -2.436841E-0001
 -1.045020E+0000  1.780536E+0000
 -1.022652E+0000 -2.041517E+0000
  1.450849E+0000 -2.125136E-0001
  1.524812E+0000  2.656343E+0000
 -3.182999E+0000  6.392892E-0001
  1.245185E+0000  2.398927E+0000
 -1.284473E+0000 -7.735421E-0001
  1.047982E+0000 -1.549971E+0000
  2.312146E+0000  1.927853E+0000
 -1.025151E+0000  2.774032E+0000
 -6.325445E-0001 -3.164193E+0000
  4.576442E-0001 -4.385139E+0000
  2.121806E+0000  8.197304E-0001
  2.439802E+0000  2.002881E+0000
 -2.078177E+0000  2.966733E+0000
  2.165450E-0001 -9.125810E-0001
  2.574708E-0001 -1.378613E+0000
  5.379476E+0000  2.792303E-0001
 -2.606492E-0001  4.458797E-0001
 -2.719905E+0000 -1.061449E+0000
  2.450697E+0000 -3.049539E+0000
  6.271362E-0001  2.515604E-0002
  7.377025E-0001  3.801060E+0000
 -1.905541E+0000 -3.019648E-0001
 -4.250547E-0001 -2.081277E+0000
  2.183109E+0000  1.199169E-0001
 -1.346081E+0000  2.806681E+0000
 -1.732583E+0000 -7.840814E-0001
  6.039763E-0001 -3.818797E+0000
  3.105770E+0000  2.673488E+0000
 -2.699736E-0001  4.134810E+0000
 -5.657357E+0000  2.010559E+0000
  2.268083E+0000 -3.448634E+0000
  1.127382E+0000  9.748253E-0001
 -2.565620E+0000  4.031396E+0000
  5.755521E-0001 -2.092959E+0000
 -7.650771E-0001  1.646288E+0000
  1.670832E+0000 -6.809885E-0001
  1.169796E+0000  2.211382E+0000
  6.942412E-0001  1.204361E+0000
  3.238621E-0001 -1.020010E+0000
  1.054735E+0000 -3.644432E+0000
  1.919733E+0000  2.098221E+0000
  1.048637E+0000  3.321656E+0000
 -2.481102E+0000  1.866337E+0000
  8.293637E-0001 -2.499728E+0000
  2.408779E+0000  4.095282E-0001
  7.249521E-0001  2.830964E+0000
 -2.992070E+0000  4.882631E-0002
 -8.596005E-0001 -2.257747E+0000
  1.150382E+0000  8.976755E-0001
  3.436367E-0001  2.807761E+0000
 -3.950109E+0000 -2.775597E+0000
  1.532578E+0000 -1.765350E+0000
  4.561632E+0000 -7.400791E-0003
 -2.307551E+0000  3.490253E+0000
 -4.599485E+0000 -2.723448E+0000
  4.486024E+0000 -4.596440E+0000
  5.255925E+0000  1.817182E+0000
 -5.213715E+0000  4.051895E+0000
 -1.498470E+0000 -5.799252E+0000
  3.899506E+0000 -5.005932E+0000
  3.232016E+0000  6.247126E+0000
 -2.486009E+0000  2.926615E+0000
 -4.545329E+0000 -3.498760E+0000
  4.075128E+0000 -4.997929E+0000
  4.346916E+0000  2.059735E+0000
 -2.724698E+0000  4.154824E+0000
 -3.489099E+0000 -5.113076E-0001
  9.458083E-0001 -4.679484E+0000
  8.878243E-0001  2.883251E+0000
  1.273055E+0000  2.511101E+0000
 -4.589895E+0000 -1.569247E-0001
  8.774927E-0001 -4.405709E-0001
  2.166427E+0000 -5.826134E-0001
 -1.566045E-0001  1.958956E+0000
  1.287227E-0001  4.149562E+0000
 -1.018204E+0000 -3.186235E+0000
  4.945551E-0001 -3.594594E-0001
  3.769387E+0000  1.691802E+0000
 -5.379432E+0000  2.907293E+0000
  1.078448E+0000 -5.720520E-0001
 -1.057985E+0000  9.386091E-0001
  1.793873E+0000 -9.837680E-0001
 -2.143896E+0000 -4.190992E-0001
  2.184075E-0001 -3.348942E-0001
 -9.932013E-0001 -1.936416E+0000
  8.404276E-0001 -1.954807E+0000
 -5.041357E-0001  6.532570E-0001
  1.679745E-0001 -2.753431E+0000
  9.860259E-0001  3.735826E-0001
 -1.168896E+0000  1.920768E+0000
  1.027956E+0000 -1.173525E+0000
 -1.701278E-0001  9.954007E-0001
 -1.741573E-0002  2.011451E+0000
 -2.006909E-0001 -1.670684E+0000
  9.335715E-0002 -8.900533E-0001
  2.883513E+0000  1.074574E+0000
 -1.911683E+0000  2.779363E+0000
 -1.038959E+0000  2.771641E-0001
  8.727881E-0001 -3.741810E+0000
  5.952184E-0001  3.234619E+0000
 -2.336175E+0000  2.188171E+0000
 -2.590954E+0000 -2.693102E+0000
 -6.585683E-0001 -1.587502E+0000
  4.676333E+0000  8.855116E-0001
 -1.654078E+0000  1.147757E+0000
 -2.407426E+0000 -8.429646E-0001
  2.013208E-0001 -4.215599E+0000
  1.654772E+0000 -4.808669E-0001
  3.017134E+0000  2.869248E+0000
 -3.231478E+0000  2.767718E+0000
 -1.514892E+0000 -2.934324E+0000
  4.495344E+0000 -1.108565E+0000
  3.796545E-0001  2.150342E+0000
 -1.744577E+0000 -2.924250E-0001
  5.957402E-0001 -1.503205E+0000
  2.600451E+0000  6.044414E-0001
 -1.521817E+0000  9.233515E-0001
 -1.667487E+0000 -2.878104E+0000
  4.052285E+0000 -3.034309E+0000
  2.740983E-0001  4.994845E+0000
 -3.341874E+0000  5.091069E-0001
 -1.468966E+0000 -2.983256E+0000
  3.199507E+0000 -7.945248E-0001
 -6.974431E-0001  4.732239E+0000
 -2.140504E+0000  3.475043E+0000
 -2.809183E+0000 -2.908227E+0000
  1.256333E+0000 -4.574998E+0000
  4.667583E+0000  1.324071E+0000
 -1.281132E+0000  1.320651E+0000
 -1.633511E+0000 -3.823985E+0000
  9.682026E-0001 -4.975835E+0000
  1.379599E+0000  1.802507E+0000
 -1.473451E-0001  1.079312E+0000
 -2.903425E+0000 -1.390928E+0000
  2.522901E+0000 -3.434234E+0000
 -2.314890E-0001  1.129105E+0000
  6.445840E-0001  3.625297E+0000
 -1.367200E+0000  1.737638E+0000
  7.023770E-0001 -1.995571E+0000
  4.433173E-0001 -1.889392E+0000
  2.325359E+0000  1.097677E+0000
 -1.183654E+0000  2.293326E+0000
  6.337777E-0001  3.170974E-0001
  1.199323E-0001  3.231024E+0000
  2.207389E+0000  3.290269E+0000
 -3.959096E+0000 -7.357144E-0001
  2.531148E-0001 -3.628050E+0000
  1.637844E+0000  8.904351E-0001
  1.046796E+0000  1.698942E+0000
 -9.658831E-0001 -1.864458E+0000
 -2.843311E-0001 -1.893046E+0000
  6.265160E-0001  1.302604E+0000
 -1.391791E+0000  2.668727E-0001
 -7.434533E-0001 -1.343909E+0000
  2.659867E+0000 -3.787268E-0002
 -5.673480E-0001  2.951120E+0000
 -1.696915E+0000 -1.091268E-0001
 -6.043412E-0001 -2.848012E-0001
  1.374560E+0000 -2.891960E+0000
  2.010147E+0000  1.503767E+0000
 -3.058354E+0000 -4.375332E-0001
 -8.192821E-0001 -1.882574E+0000
 -3.433584E-0001 -3.733631E+0000
  3.518357E+0000 -9.530608E-0001
 -4.988572E-0001  1.209365E+0000
  5.001526E-0001 -1.008698E+0000
 -1.646147E+0000  7.164560E-0001
  2.984629E+0000  3.053666E-0001
 -6.067505E-0001  2.691728E+0000
 -9.484709E-0001  2.411434E+0000
 -1.302883E+0000  1.205612E-0002
  3.235129E+0000 -5.154487E+0000
  2.462133E+0000  7.958217E-0001
 -1.122070E+0000  4.374304E+0000
 -3.844300E+0000  7.179994E-0001
 -1.356908E-0002 -4.957614E+0000
  3.439429E+0000  5.192515E-0001
 -1.214337E-0001  3.485809E+0000
 -4.673702E+0000 -3.785682E+0000
  2.019506E+0000 -5.410027E+0000
  6.218837E+0000  4.446245E+0000
 -1.588176E+0000  1.939947E+0000
 -4.012921E+0000 -6.143453E-0001
  1.764799E+0000 -5.282658E+0000
  2.930427E+0000  5.881029E+0000
 -7.121232E-0001  4.814067E+0000
 -5.277030E+0000 -6.385120E-0001
  1.713397E+0000 -6.035454E+0000
  3.689976E+0000  3.106816E+0000
 -6.700340E-0001  2.415167E+0000
 -2.967832E+0000 -2.150627E+0000
  2.291246E+0000 -4.723851E-0001
  3.330229E+0000  3.248554E+0000
 -3.911411E+0000  3.903483E+0000
 -1.097663E+0000 -2.176192E+0000
  1.583870E+0000 -5.982103E+0000
  3.755660E+0000  1.111968E+0000
 -1.161898E+0000  1.008598E+0000
 -1.046246E+0000 -2.766824E+0000
  1.958744E+0000  1.390758E+0000
  6.681600E-0001  2.379314E+0000
 -4.761086E+0000  7.341705E-0001
  3.235546E+0000 -4.857640E+0000
  5.963494E-0001  1.441128E+0000
  3.775356E-0001  1.499412E+0000
 -4.321210E+0000 -2.152108E+0000
  3.541865E+0000  6.148557E-0001
  1.037144E+0000  5.353744E+0000
 -3.826563E+0000  2.160439E+0000
  8.842642E-0002 -7.878362E+0000
  4.076635E+0000 -2.772729E+0000
  5.156186E-0001  4.570665E-0001
 -5.650257E-0001  6.500781E-0001
 -8.195940E-0001 -1.846237E+0000
 -2.058689E+0000 -2.450146E+0000
  2.226684E+0000 -1.608227E-0002
 -6.441593E-0001 -9.548697E-0001
  1.749115E+0000 -6.200906E-0001
 -1.174139E+0000  9.783281E-0001
  1.116126E+0000 -1.150565E-0001
 -2.126541E-0001 -1.969423E-0001
 -1.497932E+0000  1.595492E+0000
  4.203441E+0000 -2.220402E+0000
 -1.732498E+0000  4.001648E+0000
  1.551061E+0000  2.049865E+0000
 -2.523941E+0000 -7.830092E-0001
  1.029093E+0000 -1.207073E+0000
 -1.572896E+0000  2.540408E+0000
  8.010744E-0001 -1.245588E+0000
  1.690240E+0000 -1.383732E+0000
 -1.995003E+0000  2.630960E+0000
  8.326308E-0001  1.674810E+0000
 -7.319674E-0001 -3.217676E+0000
  2.685639E+0000  7.291499E-0001
 -2.291777E+0000 -2.530090E-0001
 -1.072739E-0001 -1.896254E+0000
 -1.962035E-0001 -8.306812E-0001
  7.667992E-0001 -1.609658E+0000
 -1.481125E+0000  2.411042E+0000
  1.511575E+0000  1.065170E+0000
  5.295659E-0001  5.099187E-0001
 -4.399398E-0001  2.001846E-0001
 -4.946365E-0001 -2.484661E-0001
  5.441589E-0001 -2.656322E+0000
  1.147580E+0000  1.409704E+0000
  1.270651E-0001  3.781454E-0001
 -1.639673E+0000  1.101470E+0000
 -1.082480E+0000  1.238196E+0000
 -1.303813E-0001 -6.604658E-0001
  1.509483E+0000  7.145189E-0001
  6.881387E-0001  9.048492E-0001
 -3.975485E+0000 -1.463237E+0000
  2.960845E+0000 -4.765112E+0000
  2.513306E+0000  6.994723E-0001
 -2.303091E+0000  3.484663E+0000
 -1.152001E+0000 -3.463469E+0000
 -1.241096E-0001 -8.982167E-0001
  3.044321E+0000  1.557467E+0000
 -4.036868E+0000  5.612293E+0000
 -7.742979E-0001 -3.983461E+0000
  7.781561E-0001  1.465876E+0000
  2.002755E+0000  3.251950E+0000
 -9.425332E-0001  8.625083E-0001
  8.676898E-0001 -3.623964E+0000
  1.939984E+0000 -1.540886E-0002
  2.000272E+0000  3.512208E+0000
 -2.187736E+0000 -1.193740E+0000
  1.057372E+0000 -1.279146E-0001
  3.167505E-0003 -1.341578E+0000
  9.045090E-0001  1.680714E+0000
 -1.706367E+0000 -1.356859E+0000
  1.117916E+0000 -1.225456E-0001
  2.007959E+0000  1.962282E+0000
 -1.169316E+0000  3.003952E+0000
 -3.048511E+0000 -1.352285E+0000
  2.014465E+0000 -3.497098E-0001
  4.428479E-0001  1.694043E+0000
 -4.003346E-0001  2.377298E+0000
 -1.563092E+0000 -1.521581E+0000
 -1.414227E+0000  1.721542E+0000
  3.926860E+0000  8.620591E-0001
 -4.247997E+0000  2.216403E+0000
  6.719998E-0001 -2.420363E+0000
 -2.325433E+0000 -3.975796E-0001
  3.120340E+0000  8.834813E-0001
 -1.263886E+0000  8.583635E-0001
 -1.495302E+0000  1.337341E+0000
  4.661057E-0001 -1.378558E+0000
 -2.002771E+0000  6.176069E-0001
  2.838943E+0000 -6.107526E-0002
 -1.103929E+0000  1.408067E-0001
 -1.563066E+0000  3.063349E+0000
  6.653111E-0001 -8.782896E-0001
 -3.799612E-0001 -3.878505E+0000
  4.268674E+0000  8.385154E-0001
 -2.807756E+0000  8.973330E-0001
 -3.543206E+0000 -3.635674E+0000
  1.528220E+0000  1.039423E+0000
  2.777305E+0000  2.567674E+0000
 -9.627772E-0001  1.149393E+0000
 -1.752321E+0000 -2.691602E+0000
 -1.233447E+0000 -7.676469E-0001
  4.103030E+0000  1.162897E+0000
 -2.071293E+0000  1.856477E+0000
 -2.578304E+0000 -2.950671E+0000
  1.798339E+0000  7.333668E-0001
  1.661030E+0000  2.109362E+0000
 -2.740657E+0000 -5.758231E-0001
 -6.960150E-0001 -7.608590E-0002
  1.056035E+0000 -3.131033E-0001
  7.626802E-0001 -3.160004E-0001
  2.340671E-0001 -7.430661E-0001
 -1.079064E+0000  7.589083E-0001
  5.467150E-0001 -3.775249E+0000
 -1.302766E+0000  6.458908E-0001
  2.029707E+0000 -4.100087E-0001
 -2.552682E+0000  2.117854E+0000
  1.653043E+0000 -9.785486E-0001
 -1.842884E+0000  1.808836E+0000
 -5.104904E-0001  4.007218E-0001
  1.260856E+0000  6.399306E-0001
 -3.425639E+0000  2.232388E+0000
  1.855303E+0000 -4.364907E+0000
 -7.007558E-0001  2.194084E+0000
  2.170648E+0000  2.986365E-0001
 -4.188897E+0000  2.746736E+0000
  1.740379E+0000 -6.427137E-0001
  1.315316E+0000  1.256706E+0000
  1.428557E-0001  3.304685E+0000
 -2.553617E+0000 -1.426499E-0001
 -2.068743E+0000 -1.493655E+0000
  1.288748E+0000  7.930781E-0001
 -9.931439E-0001 -3.444347E-0001
 -3.663610E+0000 -1.314977E+0000
  4.327749E+0000 -3.179769E+0000
 -6.924926E-0001  2.546825E+0000
  5.449610E-0001  2.949384E+0000
 -2.824349E+0000 -2.548500E+0000
  2.129058E+0000 -2.755955E+0000
  9.186981E-0001 -2.580600E-0002
 -4.488392E-0001 -1.631427E-0001
 -1.026071E-0001 -3.827452E-0001
  4.063291E-0001  1.755746E+0000
 -3.216917E-0001 -1.009981E+0000
  1.068233E+0000  8.172042E-0001
  1.402569E+0000  2.576902E+0000
 -1.922526E+0000  3.269213E+0000
 -2.633872E+0000 -3.478459E+0000
  1.783850E+0000 -3.184838E+0000
  1.919823E-0001 -2.410403E+0000
  1.748417E+0000 -1.188732E-0001
 -1.065758E+0000  3.660199E+0000
  4.748373E-0001 -4.926876E+0000
 -1.676191E+0000 -2.858640E+0000
  1.466584E+0000 -4.347210E-0001
 -2.092544E+0000  7.141331E-0001
  4.636440E-0001 -6.233125E-0001
 -1.087056E+0000 -1.332483E+0000
  1.010334E+0000  9.827490E-0001
  1.070543E+0000 -9.993899E-0001
 -1.551472E+0000 -7.193103E-0001
 -9.399336E-0001  1.102093E+0000
  1.555884E+0000 -1.310866E+0000
  2.867339E-0001  4.856777E-0001
  1.160326E+0000  6.959358E-0002
 -2.510500E+0000 -1.178235E+0000
  1.980381E+0000 -2.286836E+0000
  2.476951E-0001  1.685721E+0000
  1.419183E+0000  1.151279E+0000
 -2.289533E+0000  3.768742E-0001
 -1.521562E+0000 -2.836890E+0000
  1.400969E+0000  1.736129E+0000
 -1.724294E+0000  4.247163E+0000
  1.029589E+0000 -1.240206E+0000
 -8.646753E-0001 -2.052044E+0000
  3.445573E+0000  2.479916E-0002
  2.636215E-0001  1.937474E+0000
 -4.093680E+0000  3.017574E-0001
  1.279677E+0000 -1.940733E+0000
  2.550600E+0000  1.059133E+0000
 -5.661992E-0001  4.096443E+0000
 -2.253326E+0000 -1.140110E+0000
 -5.963476E-0001 -2.037472E+0000
  1.238486E+0000 -8.637629E-0001
 -8.444831E-0001  1.029729E+0000
 -2.369481E+0000 -5.276873E-0001
  1.196677E-0001 -1.904712E+0000
  4.145827E+0000  1.378652E+0000
 -6.185541E-0001  5.921034E+0000
 -5.104337E+0000  1.344071E+0000
 -8.975212E-0001 -5.963929E+0000
  2.706052E+0000 -2.774987E+0000
  1.739426E+0000  2.536373E+0000
 -8.575412E-0001  1.994702E+0000
 -1.018045E+0000  3.640624E+0000
  1.368901E+0000 -2.631708E+0000
  8.027319E-0001  7.262636E-0002
  4.826850E-0001  2.277563E+0000
 -2.460093E+0000  1.461040E+0000
 -1.137324E+0000 -6.561515E+0000
  3.854433E+0000 -3.710560E+0000
  3.473374E+0000  2.480762E+0000
 -4.764331E+0000  7.676822E-0001
 -2.468037E+0000 -4.947482E+0000
  2.782385E+0000 -3.184482E+0000
  1.979177E+0000 -8.408119E-0002
 -1.448256E+0000  3.123069E+0000
 -3.787056E+0000 -1.373992E+0000
  3.387074E+0000 -1.043493E-0001
  7.631996E-0002  1.658048E+0000
  7.682487E-0001  1.383261E+0000
 -2.712735E-0001  1.264866E+0000
 -1.268038E+0000 -8.654561E-0001
  2.004583E+0000 -1.001618E+0000
  2.313882E+0000  1.783837E+0000
 -4.128020E+0000  3.321643E+0000
  2.454340E+0000 -3.587300E+0000
  1.760096E-0001 -1.237270E+0000
  1.723804E+0000  1.858345E+0000
 -6.896137E-0001 -4.613919E-0001
 -1.345001E+0000 -2.984497E+0000
  9.104539E-0001  7.996263E-0001
  7.894128E-0001  8.996478E-0001
  1.034976E+0000  1.700683E+0000
 -6.004309E-0001  1.201668E+0000
  2.510995E+0000 -2.116605E+0000
  1.355511E-0001 -8.607817E-0001
 -3.373530E-0001  1.263783E+0000
 -9.790687E-0001 -2.058812E-0001
  1.076402E+0000 -1.346318E+0000
 -4.127058E-0001  1.529753E+0000
  1.767888E-0002  6.207771E-0001
 -8.365292E-0001  2.623141E-0001
 -2.035264E+0000  3.665049E+0000
  1.632798E+0000 -6.446178E-0001
  1.156839E-0001  1.407524E+0000
  1.142811E-0001  1.103756E+0000
 -5.589853E-0001 -1.458221E+0000
  1.759526E-0001 -2.378074E+0000
  7.249941E-0001 -3.736924E-0001
  2.224104E+0000  9.826230E-0001
 -2.633382E+0000  1.306677E+0000
 -1.322411E+0000 -3.244615E+0000
  1.941631E+0000 -6.774644E-0001
  7.898699E-0001 -7.286194E-0001
 -8.277795E-0001  1.682530E+0000
  9.901663E-0001 -4.678799E+0000
  1.499375E+0000 -9.088988E-0001
  2.583773E-0001  9.105401E-0001
 -2.071310E+0000  2.762601E-0001
 -7.341848E-0001  1.767739E+0000
  3.279143E+0000  6.596188E-0001
  4.019090E-0001 -1.055102E+0000
 -7.296707E-0001 -3.309375E+0000
  2.035426E+0000  1.863671E-0001
  6.657354E-0002  1.455790E+0000
 -3.056118E+0000 -1.233695E-0001
  3.254222E-0001 -3.786403E+0000
  5.299852E-0001 -4.126439E-0001
  8.105698E-0001  3.290786E+0000
 -4.621922E+0000  1.773820E-0002
  3.331470E+0000 -4.617849E+0000
  3.061381E+0000  1.806871E+0000
 -6.945555E-0001  2.463091E+0000
 -4.334609E+0000 -2.149957E+0000
  2.951094E+0000 -5.258194E+0000
  2.173638E+0000 -8.508426E-0001
  1.199953E+0000  1.786982E+0000
 -4.839896E+0000  1.419465E+0000
  4.170823E-0002 -3.558447E+0000
  2.768904E+0000 -3.327026E-0001
 -7.521281E-0001  2.617151E+0000
 -2.727043E+0000  3.364953E-0001
 -1.710732E+0000 -5.301791E+0000
  2.252262E+0000  8.913906E-0001
  1.008715E+0000  1.194726E+0000
 -2.353500E+0000  8.035016E-0001
 -6.406485E-0001 -2.010566E-0001
  1.159912E+0000 -3.362261E+0000
  9.222707E-0001  1.595127E+0000
 -1.446866E+0000 -2.142180E+0000
 -9.743851E-0001 -1.618928E+0000
  1.826561E+0000  1.468038E-0001
  8.859282E-0001  2.124306E-0001
  1.519698E-0001 -1.344341E+0000
 -1.408984E-0001 -2.127365E-0001
  1.119475E+0000  1.556591E+0000
 -1.718203E+0000  1.205976E+0000
 -1.562600E+0000  1.715131E-0001
  7.587995E-0001  1.480561E+0000
  1.629209E-0003  2.478783E+0000
  1.252941E+0000 -2.377419E+0000
 -2.615836E+0000  1.119139E+0000
  7.300111E-0001  2.982481E-0001
 -1.300727E+0000  1.262924E+0000
  2.190099E-0001 -6.365688E-0001
  2.109486E+0000  3.160064E-0001
 -2.107762E+0000  2.746934E+0000
  6.574787E-0001 -3.434980E-0001
 -1.895864E-0001 -5.832411E-0001
  1.845408E-0001  1.423777E+0000
  3.525827E+0000 -5.418626E-0001
  9.249124E-0001 -3.451819E-0001
 -9.190297E-0001  3.565207E-0001
  6.950872E-0001 -5.190217E-0001
  6.303363E-0001 -1.311381E+0000
  1.396976E+0000  3.349975E+0000
 -2.043970E+0000  2.575308E+0000
 -6.501294E-0001 -6.481964E-0001
  4.263990E-0001 -1.367383E+0000
  7.666630E-0001  1.506431E+0000
  1.388723E+0000 -1.588591E+0000
 -2.659354E+0000 -2.646290E+0000
  3.089631E-0001  1.759486E+0000
 -5.044550E-0001 -1.493264E-0001
 -1.418943E+0000  1.554535E-0001
  2.201653E+0000 -2.333617E+0000
 -3.322965E-0001 -2.479229E+0000
  8.831148E-0001  4.261282E-0001
  1.803181E-0001  3.062054E+0000
 -8.550218E-0001 -1.142461E-0001
 -1.222538E+0000 -5.834711E-0001
  1.974935E+0000 -3.858893E-0001
  5.187720E-0002  3.378524E+0000
 -5.399200E-0001  9.263746E-0001
 -1.241501E+0000  3.263243E+0000
  8.827936E-0001  1.265367E-0001
 -1.437919E+0000  2.082469E+0000
 -1.578207E+0000 -3.075370E+0000
  1.041105E-0001  2.813671E-0001
  2.901395E+0000  1.681691E+0000
 -1.900284E+0000 -1.255366E-0001
 -3.919628E-0001 -1.374710E+0000
  2.840188E-0001 -7.029142E-0001
  5.497065E-0001  2.959822E+0000
 -2.049972E+0000  1.425054E+0000
  1.085074E+0000 -2.208839E-0001
  3.659023E-0001  1.216583E+0000
 -5.637015E-0001  1.091615E+0000
 -1.174017E+0000  1.795576E+0000
 -8.276013E-0001 -3.375953E+0000
  2.293329E+0000  4.101606E-0001
  2.113643E+0000  6.187636E+0000
 -3.688384E+0000  9.248400E-0001
 -1.129087E+0000 -4.580660E+0000
  2.786442E+0000 -1.446028E+0000
  3.565513E+0000  4.380409E+0000
 -2.747915E+0000  1.915486E+0000
 -2.067590E+0000 -2.663755E+0000
  2.521316E+0000 -3.259938E-0001
  1.902234E+0000  4.285933E+0000
 -1.977336E+0000  2.323982E+0000
 -7.263069E-0001 -2.611083E+0000
  3.583953E+0000 -1.525550E+0000
  1.552132E+0000  1.870336E+0000
 -5.491200E+0000  2.228179E-0001
 -2.133474E-0001 -1.101037E+0000
  3.218289E+0000  1.533277E+0000
  8.850320E-0001  3.164505E+0000
 -4.672679E+0000  1.879841E+0000
  1.691213E+0000 -5.155817E+0000
  3.251588E+0000  3.060228E+0000
 -2.310057E+0000  4.796489E-0001
 -1.992227E+0000 -7.935235E-0001
  1.197263E+0000 -2.742050E+0000
  3.318816E+0000  2.421509E+0000
 -1.253826E+0000  4.117785E+0000
 -3.711966E+0000  1.687727E+0000
  8.264864E-0001 -5.106450E+0000
  5.774444E+0000  7.429949E-0002
 -1.488091E-0001  4.134439E+0000
 -9.358363E-0002 -1.122796E+0000
 -4.013285E-0001 -3.158817E+0000
  2.082637E+0000 -2.656832E-0001
  6.742267E-0001  3.514363E+0000
 -1.824461E+0000  1.480059E-0001
 -1.011707E+0000  2.175220E-0001
  3.214009E+0000  9.932456E-0001
 -1.534099E+0000  1.223140E+0000
 -1.913160E+0000 -2.126705E+0000
  6.892652E-0001 -3.164383E+0000
  9.008618E-0001  3.123331E+0000
 -2.796379E-0001  1.201441E-0001
 -2.775642E+0000 -1.162139E+0000
  2.941100E+0000  2.601628E+0000
  1.143054E+0000  9.336287E-0001
 -2.986879E+0000  2.742342E+0000
 -1.590091E+0000 -5.806213E-0001
  1.748516E+0000  8.058613E-0001
  2.150838E+0000 -2.436974E+0000
 -4.442586E-0001  2.243090E+0000
 -2.465126E+0000  9.662684E-0003
  3.193024E+0000 -3.840000E+0000
  1.298232E+0000  1.645611E+0000
  2.580738E-0001  4.000549E-0001
 -8.509912E-0001 -1.461783E+0000
  3.274777E+0000 -1.647330E+0000
 -3.163475E-0001  1.343029E+0000
 -1.888395E+0000  2.093543E+0000
 -2.951120E+0000 -8.384706E-0001
  1.750781E+0000  1.366720E-0001
  3.433042E-0001  3.960181E+0000
 -1.722393E+0000  1.116144E+0000
 -1.002602E+0000 -3.801056E+0000
  1.870520E+0000 -1.765934E+0000
 -2.670719E-0001  1.067046E+0000
 -2.762242E+0000 -4.920397E-0002
  2.921198E+0000 -2.239458E+0000
  1.490301E+0000 -1.405943E+0000
  1.135933E+0000  3.401933E+0000
 -1.237462E+0000  1.249445E+0000
  1.263723E-0001 -9.566540E-0001
  6.017319E-0001 -9.367194E-0002
  1.723704E+0000  8.841720E-0001
 -2.013810E+0000 -5.342765E-0001
 -3.177096E-0001 -1.257155E+0000
  2.836249E+0000 -1.407884E+0000
  4.524125E-0001  1.561538E+0000
  3.792482E-0001 -1.304338E+0000
  1.519740E+0000 -9.160983E-0001
  8.342368E-0001 -3.012286E-0002
 -2.428020E+0000  1.341045E-0001
  1.187805E+0000 -2.981451E+0000
  5.145765E-0001 -1.112960E-0001
 -1.790669E+0000  5.994799E-0001
 -1.653409E+0000  1.349946E-0001
  1.116401E+0000 -1.382515E+0000
  2.239117E-0001  4.817806E-0001
  5.609807E-0002  3.297220E+0000
 -1.653982E+0000  2.401286E-0001
 -1.907536E+0000 -1.498023E+0000
  3.210967E+0000  5.100547E-0001
  1.595501E+0000  1.980428E+0000
 -2.840949E+0000  9.754376E-0001
 -2.210414E+0000 -3.413156E+0000
  2.246909E+0000 -8.604971E-0001
  1.041124E+0000  2.717641E+0000
 -3.287810E+0000  5.201962E+0000
 -2.157521E+0000 -1.986436E+0000
  1.540171E+0000 -1.031364E+0000
  1.568927E+0000  8.008361E-0003
 -1.944675E+0000  2.404320E+0000
 -3.759801E+0000 -5.759017E-0002
 -1.283307E+0000 -5.735175E+0000
  2.205932E+0000  1.958706E+0000
  9.462884E-0001  1.918398E+0000
 -8.051432E-0001 -1.037707E+0000
 -2.243650E+0000 -2.002552E+0000
  2.935554E+0000  7.352672E-0001
  1.708018E-0001  1.261138E+0000
 -2.946867E+0000  9.930169E-0001
  8.728743E-0001 -1.824524E+0000
  1.482602E+0000 -2.833803E-0001
  7.072410E-0001  9.441979E-0001
  9.940461E-0001 -3.539976E-0001
 -1.739524E+0000  2.646910E-0001
  1.039660E+0000 -2.583971E-0001
 -1.454434E+0000  4.503290E+0000
 -1.639134E+0000  7.335253E-0001
 -1.921928E+0000 -1.737292E+0000
  6.618764E-0001 -1.872101E+0000
  4.264137E-0001  1.520376E+0000
 -7.797954E-0001  3.324728E+0000
 -1.659472E+0000 -3.821853E-0001
  1.363524E+0000 -3.364888E+0000
 -3.565742E-0001 -7.147073E-0001
  9.610696E-0001  1.654770E+0000
  7.324759E-0002 -1.050550E-0001
 -1.953111E-0001 -1.140601E+0000
  1.900125E+0000  4.052649E+0000
 -2.652214E+0000  2.013396E+0000
  2.890199E-0001 -2.353020E+0000
  7.504466E-0001 -2.682503E+0000
  1.723287E+0000  1.572429E+0000
 -1.248714E+0000  2.955448E+0000
 -1.786571E+0000 -2.367512E+0000
 -5.163196E-0001 -3.219308E+0000
  2.154306E+0000  8.403407E-0001
 -1.639991E+0000  3.381268E+0000
 -4.390487E+0000 -7.789951E-0001
  2.994260E+0000 -2.650255E+0000
  2.837223E+0000  2.529093E+0000
 -2.684769E+0000  2.629762E+0000
 -1.649011E+0000 -1.282483E+0000
  3.313645E-0001  1.425537E+0000
  2.183429E+0000 -1.409229E-0001
 -1.771353E+0000  6.493114E-0001
 -1.830709E+0000 -4.593349E-0001
  9.621607E-0001 -2.521266E-0001
 -1.268520E+0000 -1.342445E+0000
  1.235266E+0000 -2.291900E-0001
  1.533988E+0000  3.742261E-0001
 -1.052426E+0000 -3.242230E-0001
  3.662131E-0001 -1.860454E+0000
  1.104427E+0000  1.615673E-0001
 -1.460037E+0000  3.098560E-0001
 -1.884059E+0000 -1.323488E+0000
  2.529106E+0000 -2.470213E+0000
  4.114540E-0001  6.606499E-0001
  2.197966E-0001  3.667883E+0000
 -3.761085E+0000 -3.401205E+0000
  1.184584E+0000 -3.816648E+0000
  1.401090E+0000  1.186861E+0000
 -1.126747E+0000  2.767364E+0000
  4.038518E-0001 -2.983895E-0001
 -6.567672E-0001 -2.085570E+0000
  2.270512E+0000 -5.214539E-0001
  5.052254E-0001  6.617853E-0001
  9.650325E-0001  8.544947E-0001
 -2.592526E+0000  7.959494E-0001
  7.066355E-0001 -2.539759E+0000
  5.898030E-0001 -3.611220E+0000
  5.333530E-0001  1.327822E-0002
  2.483898E+0000 -2.199206E+0000
 -2.393688E+0000  9.393041E-0001
 -6.372159E-0001  3.127421E-0001
 -9.633941E-0001 -1.685128E+0000
  1.322256E+0000  1.020749E+0000
  8.964051E-0001  2.288263E+0000
 -1.346351E+0000 -3.828162E-0002
  1.931841E-0001 -1.304651E+0000
  2.703993E+0000 -8.572051E-0001
 -1.053944E+0000  1.620675E+0000
 -7.613887E-0001  1.048294E+0000
 -8.427586E-0001 -2.377861E+0000
  2.214411E+0000 -9.178837E-0001
  2.013444E-0001  5.957125E-0001
 -1.046440E+0000 -3.002372E-0001
  7.764987E-0001 -6.532228E-0001
 -1.064714E+0000  1.495529E+0000
 -4.553625E-0001 -2.338688E+0000
  3.933429E-0001  2.150421E+0000
  2.011913E+0000  7.213510E-0001
 -1.728312E+0000 -4.997675E-0001
 -1.491158E+0000 -3.415444E+0000
  1.707616E+0000 -3.121646E+0000
 -9.207372E-0002  2.729058E+0000
  2.610298E-0003  1.983951E-0001
  9.568040E-0002 -2.790110E+0000
  1.135979E+0000  1.181193E+0000
  1.362636E+0000  3.396799E+0000
 -3.579855E-0001  1.338568E+0000
 -4.571122E-0001 -1.689643E+0000
  1.209186E+0000 -1.152059E+0000
 -9.807466E-0002  2.177543E+0000
 -1.995045E+0000 -2.237856E+0000
 -3.010049E-0001 -3.637807E+0000
  2.178174E+0000 -2.751546E+0000
 -8.673605E-0001  2.269073E-0002
 -7.179713E-0001 -3.122215E-0001
  8.259793E-0001 -3.541366E-0001
 -9.410417E-0001 -1.730241E+0000
  1.631466E+0000  1.899262E-0001
 -4.725178E-0001  2.916931E+0000
  1.016991E+0000  1.084576E+0000
 -7.408500E-0001 -1.331332E-0001
 -2.525433E+0000  8.805533E-0001
  1.253278E+0000 -1.513752E+0000
  5.326850E-0001  1.633497E+0000
  9.785295E-0001  1.378286E+0000
 -3.070110E+0000  9.443939E-0001
  3.082906E+0000 -2.186058E+0000
 -4.435591E-0001 -3.937262E-0001
 -5.964793E-0001  1.882088E+0000
  1.428972E+0000 -1.577856E+0000
 -3.189056E-0001  5.149585E-0001
  2.207102E+0000  1.651293E+0000
 -3.975297E+0000 -1.648102E+0000
  2.825924E+0000 -4.080824E+0000
  1.211007E+0000  3.889746E+0000
 -1.255733E+0000  3.263607E+0000
 -9.428735E-0001 -1.031676E+0000
  2.038944E+0000 -8.585748E-0001
  1.144413E+0000 -9.366865E-0001
 -2.074464E+0000  1.846770E+0000
  1.902207E-0001 -1.767902E+0000
  7.373104E-0001 -3.284335E-0001
  1.109998E+0000  1.336552E+0000
  5.508509E-0001 -1.223079E+0000
 -7.373346E-0001 -8.281307E-0001
 -3.409080E-0001 -4.189171E+0000
  1.166670E+0000  1.851948E+0000
 -1.094739E+0000 -1.400232E+0000
 -1.907256E+0000 -3.115576E+0000
 -4.014999E-0001 -2.484787E+0000
 -5.082228E-0001  2.768827E-0001
  2.125748E+0000  1.877275E+0000
 -1.335282E+0000 -2.051813E+0000
  2.983221E-0001  4.340632E-0001
  4.791269E-0001  3.904383E+0000
 -2.908796E+0000  2.614134E-0001
  1.886478E+0000 -1.613721E+0000
  1.404980E+0000 -1.076106E+0000
  9.767955E-0001 -9.282402E-0001
 -4.730479E+0000  3.440044E-0001
  1.837380E+0000 -4.532336E+0000
  2.747804E+0000  6.994614E-0001
 -6.475442E-0001  5.194010E+0000
 -1.346832E+0000  5.117281E-0001
 -8.199427E-0001  2.878534E-0001
  1.836782E+0000 -2.356739E+0000
  1.160717E+0000  1.277983E+0000
 -1.465122E+0000  1.021334E+0000
  9.217585E-0001 -2.089359E+0000
  1.072282E+0000  2.740826E+0000
  6.243355E-0001  3.666855E+0000
 -4.112797E+0000 -1.833300E+0000
  2.351365E+0000 -5.828116E-0001
  2.452057E+0000  1.611422E+0000
 -2.549078E+0000  1.567645E+0000
 -1.128012E+0000 -7.293305E-0001
 -3.522179E-0001 -8.797775E-0001
  2.958569E-0001 -1.387685E+0000
  9.066516E-0001 -1.438982E+0000
  1.036714E-0001  2.741270E+0000
  1.208025E+0000  1.106427E+0000
 -1.322284E+0000 -5.404524E-0001
 -1.159020E+0000  9.719801E-0001
 -7.997662E-0001 -6.466389E-0002
 -2.051530E-0001 -1.780763E+0000
  2.380037E+0000  3.652098E-0001
 -1.541422E+0000  4.162952E+0000
 -1.471665E+0000 -6.606426E-0001
 -2.205053E+0000 -1.070976E-0001
  3.016945E+0000 -8.616677E-0001
  1.321466E+0000  4.196509E+0000
 -4.025398E+0000  2.718760E-0002
  4.763287E-0001 -4.783710E+0000
  1.186275E+0000  2.280955E+0000
  3.026585E+0000  9.790001E-0001
 -2.100763E+0000  1.075601E+0000
  4.563907E-0001 -4.377357E+0000
  2.233067E+0000 -3.011917E-0001
  1.955944E+0000  8.208704E-0002
 -1.034554E+0000 -2.841536E-0001
 -2.062720E-0001 -3.057882E+0000
  3.227338E+0000 -6.050223E-0001
 -2.334918E+0000  3.444779E+0000
 -1.217591E+0000  7.129665E-0001
 -1.310606E-0001 -4.068412E+0000
  3.682936E+0000  7.543726E-0001
 -3.424644E-0001  2.511259E+0000
 -2.882428E+0000 -4.600088E-0002
  2.234487E-0001 -2.584662E+0000
  2.602625E+0000 -1.913979E+0000
  1.383298E-0001  4.071201E+0000
 -3.265988E+0000  6.793723E-0001
 -3.813048E-0001 -3.575679E+0000
  2.165701E+0000 -1.596404E+0000
  2.422671E+0000  3.168496E+0000
 -3.897214E+0000  3.689720E+0000
 -5.951976E-0001 -3.667559E+0000
  9.653548E-0001  1.168839E+0000
  2.183405E+0000  1.310693E+0000
 -1.826688E+0000  2.485386E+0000
  2.664192E-0001 -2.930824E+0000
 -1.686186E+0000 -1.809468E+0000
  3.479492E+0000  1.035635E+0000
  1.449046E+0000  8.880475E-0001
 -3.628027E+0000 -1.975881E+0000
  1.455026E+0000  4.125652E-0001
  1.207563E+0000  2.879232E-0001
  1.916309E-0001  3.285161E+0000
  9.925936E-0002 -2.108101E+0000
 -1.912089E+0000 -7.708568E-0001
  2.599416E+0000 -2.757277E+0000
 -7.281157E-0001  1.144899E+0000
 -1.946921E+0000  4.890277E-0001
 -5.647815E-0001 -2.861278E+0000
  1.935613E+0000 -3.691397E+0000
  9.218009E-0001 -6.427978E-0002
 -6.467024E-0001  3.548651E+0000
 -4.873509E+0000 -9.036779E-0001
  1.720651E+0000 -1.460681E-0001
  1.522703E+0000 -7.811240E-0002
 -5.516801E-0001  4.234704E+0000
 -1.657818E+0000  2.787319E+0000
 -9.035031E-0001 -3.200932E+0000
  2.184019E+0000 -2.347286E+0000
  2.052090E+0000  4.461958E+0000
 -2.627242E+0000  1.952870E-0001
  4.493059E-0002 -2.397052E+0000
  2.119715E+0000 -1.402009E+0000
  1.406099E+0000  1.341640E+0000
 -1.107469E+0000  2.434843E+0000
 -3.298298E+0000 -1.680331E+0000
  2.421321E+0000 -3.348474E+0000
 -8.191780E-0001  2.674669E+0000
  6.517884E-0001  3.395361E+0000
 -9.855141E-0001 -7.668134E-0001
  2.731971E-0001 -2.447776E+0000
  3.023283E+0000  4.647325E-0001
  4.305955E-0001  4.056660E+0000
 -3.123294E+0000 -7.337868E-0001
 -1.897356E+0000 -3.537484E+0000
  2.915311E+0000 -8.144214E-0001
  1.246852E+0000  2.908130E+0000
 -1.017221E+0000 -2.304947E+0000
 -1.099825E+0000 -2.729008E+0000
  3.759569E+0000  2.059204E+0000
  4.847356E-0001  2.446334E+0000
 -1.177857E+0000  1.242202E-0001
 -2.542411E+0000 -2.500280E+0000
  7.782095E-0001 -1.213116E+0000
  1.737205E+0000  2.537430E-0001
 -3.116461E+0000  2.524854E+0000
 -1.774419E+0000 -2.515739E-0003
  1.470546E+0000 -1.000282E+0000
  5.634205E-0001  3.878644E-0001
  2.094565E+0000  3.193232E+0000
 -3.703054E-0001  6.957810E-0001
 -1.267589E+0000  5.245965E-0001
  2.791112E+0000 -3.033607E-0001
 -2.892319E-0001  1.898389E+0000
  2.435862E-0001  1.039432E+0000
  5.259911E-0001 -1.805819E+0000
 -5.364505E-0001 -6.888126E-0001
 -1.096324E+0000 -2.175572E-0001
  6.921482E-0001  4.566749E+0000
  1.657147E+0000  8.933867E-0001
 -3.804703E-0001  9.394928E-0001
 -1.552639E+0000  1.311362E+0000
  2.487596E-0002 -8.333727E-0001
  1.383702E+0000  1.559627E+0000
 -1.597622E+0000  1.281370E+0000
 -1.222771E+0000  2.856039E+0000
  1.469480E+0000 -2.339289E+0000
 -2.662923E-0001  1.464266E+0000
  2.437605E+0000 -8.574514E-0001
 -1.469159E+0000  1.160483E+0000
  8.540130E-0001 -3.372440E-0001
  5.735164E-0001 -8.486540E-0001
 -1.585567E+0000  1.745948E+0000
  1.265303E+0000 -1.238842E-0001
 -3.350683E+0000 -6.596440E-0001
  3.730988E+0000 -2.006624E+0000
 -1.104068E+0000 -1.431099E-0001
 -1.169042E+0000 -8.693420E-0001
  1.945176E-0001 -8.191945E-0001
  1.269056E+0000  9.329687E-0001
  4.555303E-0001  1.647089E+0000
 -2.080797E+0000  5.084022E+0000
  3.161448E+0000  1.112563E+0000
 -2.376347E+0000 -3.200223E+0000
  3.792995E+0000  1.864796E+0000
 -1.743528E+0000 -7.635281E-0001
 -1.670191E-0001 -3.574935E+0000
  1.432310E+0000  1.057470E+0000
 -1.556572E+0000  7.599024E-0001
 -2.007361E+0000 -2.747900E-0002
 -2.062723E-0001 -9.416905E-0001
  1.238797E+0000  1.602674E+0000
 -8.996522E-0001  7.539776E-0001
 -3.682989E-0001 -2.130984E+0000
 -4.764867E-0002  1.153453E+0000
  5.622427E-0001  3.506488E+0000
 -1.450785E+0000 -1.006127E+0000
  9.519386E-0001 -1.027901E-0001
  1.504735E+0000  1.220605E+0000
 -9.162207E-0001  4.721779E-0001
 -1.467007E-0001 -9.231402E-0001
  1.222802E+0000 -5.235773E-0001
  4.541683E-0001  1.492947E+0000
  6.346060E-0001  9.647189E-0001
 -1.317154E+0000 -1.397477E+0000
  5.689162E-0001 -3.854053E+0000
  3.260620E+0000  1.639998E+0000
 -4.300266E+0000  2.317461E+0000
 -6.827751E-0001 -3.946556E+0000
 -5.876863E-0001 -3.396185E+0000
  2.075446E+0000  1.528245E+0000
 -7.675629E-0001  5.131129E-0001
 -2.184258E+0000 -1.594445E+0000
  1.962431E+0000 -1.174995E+0000
  2.327462E+0000  1.080156E+0000
  2.558542E-0001  2.947587E+0000
 -1.332826E+0000 -1.197677E+0000
 -2.622688E-0003 -1.156302E+0000
  3.099584E+0000  1.553389E+0000
 -4.991476E-0001  1.033121E+0000
 -1.735852E+0000  1.560599E-0001
 -2.136083E-0001 -4.129902E+0000
  1.206982E+0000  1.756422E+0000
  1.637627E+0000  3.237906E+0000
 -3.802062E+0000  1.160505E+0000
  1.551282E+0000 -4.507532E+0000
  2.688887E+0000  9.030945E-0001
 -2.747361E-0001  1.936998E+0000
 -1.430666E+0000 -3.956799E-0001
 -6.468913E-0001 -1.491653E+0000
  2.887963E-0001  1.174542E-0001
  1.583336E+0000  5.379281E-0001
 -4.163567E+0000  6.986276E-0002
  2.153658E+0000 -1.215232E+0000
  1.219817E+0000  5.388879E-0001
 -1.707850E+0000  1.437940E+0000
  8.673169E-0002 -2.984328E+0000
  1.631629E-0001 -1.606692E+0000
  2.039645E-0002  3.377644E+0000
  2.528479E-0001  1.033015E+0000
 -1.695663E+0000 -2.987192E+0000
  2.383496E+0000 -1.040296E-0001
 -1.996626E-0002  1.721403E+0000
 -3.290327E+0000  9.871972E-0001
  1.392347E-0001 -3.333505E+0000
  1.721450E+0000  2.652634E-0001
  1.412284E+0000  1.786399E+0000
 -1.303443E+0000  3.098261E+0000
 -3.094646E+0000 -3.884867E+0000
  3.559000E+0000 -4.739443E+0000
  1.257590E+0000  2.380314E+0000
 -3.435453E+0000  4.861796E+0000
 -2.163847E+0000 -5.022801E+0000
  1.092405E+0000 -1.899978E+0000
  2.965535E+0000  2.534405E+0000
 -1.978157E+0000  3.702405E+0000
 -9.103160E-0001 -6.247031E+0000
  6.663667E-0001 -1.550254E+0000
  3.015240E+0000 -3.298841E-0003
 -3.270738E+0000  2.107934E+0000
 -9.684197E-0001 -1.494768E+0000
  3.299850E+0000 -7.784352E-0001
  7.786779E-0001  7.561227E-0001
  1.133313E+0000 -4.773049E-0001
 -2.520050E+0000 -5.220089E-0001
  1.820877E+0000  4.008540E-0001
 -8.948563E-0001 -1.309097E+0000
 -2.865854E-0001  1.599039E+0000
 -8.503487E-0001  4.109915E-0001
  4.018109E-0001 -2.222950E+0000
  1.408985E-0001  2.373359E+0000
  2.359431E+0000  2.681857E+0000
 -4.609582E+0000 -1.351388E+0000
  1.266876E+0000 -5.195726E+0000
  4.305762E+0000 -6.959335E-0001
 -1.057143E+0000  4.421547E+0000
 -3.119661E+0000 -3.158312E-0001
  3.792942E-0001 -7.708510E+0000
  3.985611E+0000 -1.758501E-0001
 -8.730692E-0001  4.322515E+0000
 -2.630413E+0000  1.449276E+0000
 -9.563500E-0001 -3.972656E+0000
  4.049666E+0000  8.743617E-0001
  3.643082E+0000 -6.901619E-0001
 -7.452061E+0000 -3.920912E-0001
  3.561051E+0000 -3.792496E+0000
  2.465256E-0001  1.507878E+0000
  1.126162E+0000  3.105053E+0000
 -2.419083E+0000 -5.925080E-0001
 -2.571622E+0000 -1.892406E+0000
  6.736275E+0000 -1.977482E+0000
 -3.361842E+0000  5.447893E+0000
 -5.024962E-0001 -1.882750E+0000
 -1.789876E+0000 -3.021317E+0000
  3.830835E+0000 -1.872948E+0000
  1.539463E-0001  4.262388E+0000
 -9.326884E-0001 -1.646215E+0000
 -1.362406E+0000 -4.805018E+0000
  8.432470E-0001  1.072657E+0000
 -2.114637E-0003  2.992839E+0000
 -8.296321E-0002 -4.032642E+0000
 -2.486570E+0000 -4.351188E-0002
  2.212583E+0000 -2.841674E+0000
 -3.939759E-0001  1.400310E+0000
  3.310442E-0002  1.074560E+0000
 -1.479970E+0000 -1.179807E+0000
 -2.850605E-0001 -7.285932E-0001
  2.061671E+0000  2.276235E+0000
 -1.072566E+0000  2.724053E+0000
  3.244804E-0003 -1.108003E+0000
 -2.684568E-0001 -2.501959E+0000
  2.521131E+0000  2.533321E+0000
  1.673910E+0000  6.458422E-0001
 -1.202369E+0000  2.750461E+0000
  3.586947E+0000 -1.338052E+0000
 -5.823699E-0001 -8.230424E-0001
 -1.693740E+0000  2.950580E+0000
  5.434582E-0001 -1.744245E+0000
 -1.445542E+0000 -1.529174E+0000
  3.070498E+0000  3.485242E-0001
 -4.190953E-0001  2.671297E+0000
 -9.605101E-0001  1.117279E+0000
  3.550954E-0001 -2.225758E+0000
  2.260614E+0000 -2.388907E+0000
  9.064256E-0001  5.086384E-0001
 -2.342237E+0000  2.412598E+0000
  1.870100E-0005 -2.325721E+0000
  3.136060E+0000  9.848161E-0002
 -9.190661E-0001 -6.989774E-0002
 -9.209441E-0001  3.935699E-0001
  2.352379E+0000 -3.544445E+0000
  1.492828E-0001  8.051381E-0001
 -2.681810E+0000  1.663562E-0001
  2.055167E+0000 -2.227913E-0001
  1.340126E-0002 -1.393543E+0000
  1.546586E+0000  2.772474E-0001
 -1.288908E+0000 -2.163769E+0000
  6.613296E-0001  3.449681E-0001
 -1.738824E+0000  2.067184E-0001
 -1.390166E+0000 -2.155588E+0000
  2.988875E+0000 -1.731030E+0000
 -6.901025E-0001  3.874422E+0000
 -2.184481E+0000 -8.758207E-0001
  2.348460E+0000 -2.396076E+0000
 -5.137846E-0001  1.483590E+0000
  6.565247E-0001 -2.212107E+0000
 -1.470060E+0000 -1.653972E+0000
  4.161197E-0001 -1.017662E+0000
 -7.658617E-0001 -2.027903E+0000
  8.852119E-0001  1.041720E+0000
 -2.714243E+0000  3.579783E+0000
 -5.042638E-0001 -3.384118E+0000
  2.944168E+0000 -1.541460E+0000
  1.983464E+0000  5.073331E+0000
 -2.239015E+0000  1.429241E+0000
 -6.611875E-0001 -5.613257E-0001
  1.152892E+0000 -3.151106E+0000
  2.331940E-0001  5.692460E-0001
 -2.048139E+0000 -6.950339E-0001
 -3.995582E-0001 -1.749383E+0000
  2.562416E+0000 -2.708586E+0000
  9.021148E-0001  3.021139E+0000
 -2.295507E+0000  1.124437E-0001
 -3.417538E+0000 -2.024548E+0000
  3.921013E+0000 -4.173645E+0000
  2.874228E+0000  6.732629E+0000
 -5.259895E+0000  3.302164E+0000
  7.494522E-0001 -4.723278E+0000
  2.292651E+0000 -9.789959E-0001
  4.071065E+0000  4.214993E+0000
 -6.431755E+0000  2.934591E+0000
 -1.713248E+0000 -6.038305E+0000
  4.533764E+0000 -4.064884E+0000
 -1.478878E+0000  5.792002E+0000
 -2.012381E+0000  7.015214E-0001
 -2.501611E+0000 -3.992446E+0000
  4.483017E+0000 -2.340559E+0000
  2.656046E+0000  5.366124E+0000
 -3.661506E+0000  4.619470E+0000
 -1.110800E+0000 -6.974014E+0000
  2.334105E+0000 -2.826792E+0000
  3.745332E+0000 -1.497124E-0002
 -9.907603E-0001  3.196591E+0000
 -5.471552E+0000 -1.298343E+0000
  3.388150E+0000 -5.105744E+0000
  2.878236E+0000  4.333303E+0000
 -9.398585E-0001  4.527511E+0000
 -3.770545E+0000 -5.802505E+0000
 -9.767018E-0001 -4.145018E+0000
  5.134751E+0000  1.226836E+0000
 -2.414407E+0000  3.093769E+0000
 -3.675634E+0000 -2.565833E+0000
  2.854221E+0000 -8.898128E-0001
  4.847014E-0001  2.774514E+0000
 -9.836972E-0002  2.927759E+0000
 -3.871437E+0000 -1.356578E+0000
 -5.981494E-0001 -3.029666E+0000
  3.074310E+0000  1.138854E+0000
 -2.669691E+0000  2.860401E+0000
 -2.019932E+0000 -3.277344E+0000
  9.673633E-0001 -1.532130E+0000
  3.346536E+0000  1.478424E+0000
 -2.073284E+0000  4.958534E+0000
 -2.924972E+0000 -1.036799E+0000
  2.987600E+0000 -2.620672E+0000
  2.793142E-0002 -1.414719E+0000
  7.486940E-0001  7.044603E-0001
  2.261444E-0001 -1.083152E+0000
  9.429574E-0001 -5.568160E-0001
 -2.849975E+0000 -2.300348E-0001
  1.891844E+0000  3.714335E-0001
 -1.031857E+0000  5.491189E-0001
 -6.632343E-0001  4.581456E-0001
  6.061811E-0001 -1.998728E+0000
  3.172370E-0001  3.293008E+0000
 -2.103629E+0000  2.738660E-0001
 -7.486611E-0002 -2.344638E+0000
  6.359313E-0001 -9.239893E-0001
  1.790943E+0000  3.146110E-0001
 -1.319505E-0001  3.616717E+0000
 -2.508702E+0000 -1.105971E+0000
  1.423794E+0000 -3.164442E+0000
  2.911237E+0000  1.644548E+0000
 -1.519708E-0001  9.350138E-0001
 -3.006287E+0000  1.118773E+0000
  1.554814E+0000 -4.750037E-0001
  2.444342E+0000  3.242487E+0000
 -1.977150E+0000  3.009485E+0000
 -2.323995E+0000 -1.698937E+0000
  2.962877E+0000 -2.592988E+0000
  4.737587E-0002  2.482167E+0000
  2.712459E-0001 -1.575910E-0001
 -3.897537E+0000 -6.085416E+0000
  1.738137E+0000 -2.806195E+0000
  2.424390E+0000  9.563170E-0001
 -3.055030E+0000  1.491162E+0000
 -9.866836E-0001 -1.385277E+0000
  4.540826E-0001  6.224821E-0001
  1.643035E+0000 -3.460576E-0001
 -2.343852E+0000  3.323628E+0000
  5.473811E-0001 -5.499540E+0000
 -3.786609E-0001 -5.330233E+0000
  4.184738E+0000  7.886617E-0001
  1.638069E-0001  3.245816E+0000
 -1.721731E+0000 -7.635330E-0001
 -6.832605E-0001 -1.217440E+0000
  3.480014E+0000 -7.080130E-0001
  1.128870E+0000  2.711001E+0000
 -3.589134E+0000 -1.792684E-0001
  1.732217E+0000 -1.418790E+0000
  3.100476E+0000  5.129777E-0001
 -2.563261E+0000  4.207352E+0000
 -6.206752E-0001 -8.913538E-0001
  6.234423E-0001 -2.988368E+0000
  1.606978E+0000  1.699862E+0000
  3.324828E-0001  1.945259E+0000
 -3.578855E+0000 -9.942695E-0001
  1.938909E+0000 -2.270604E+0000
  1.479887E+0000  2.135645E+0000
 -8.773096E-0001  1.959309E+0000
 -2.139842E+0000 -1.150422E-0001
  2.796142E+0000 -3.829476E+0000
  2.065589E+0000  2.803084E+0000
 -3.409025E+0000  2.259614E+0000
 -4.172000E-0001 -1.455401E+0000
  1.349493E+0000 -1.717495E+0000
 -9.247440E-0001  1.904567E+0000
 -1.530419E+0000 -7.966661E-0001
  1.200790E+0000  9.000614E-0001
 -1.837918E-0001  1.819312E+0000
 -1.921129E+0000 -1.688988E-0001
  5.758392E-0001 -3.185999E+0000
  2.448433E+0000  1.517934E+0000
 -1.366444E+0000  2.356926E+0000
 -3.644365E+0000  1.415882E-0001
  2.667345E+0000 -7.027340E+0000
  1.199132E+0000  1.516842E+0000
 -1.039427E+0000  2.955668E+0000
 -5.806858E+0000 -3.065295E+0000
  4.633400E+0000 -5.604005E+0000
  3.926545E+0000  2.834971E+0000
 -2.300647E+0000  5.182824E+0000
 -3.261152E+0000 -3.723462E+0000
  1.239645E+0000 -4.393642E+0000
  3.727249E+0000  4.317479E+0000
 -9.964101E-0001  6.764171E+0000
 -3.790543E+0000 -3.847629E+0000
  1.157587E+0000 -5.582592E+0000
  3.795805E+0000  8.804001E-0001
 -1.239609E-0001  2.851718E+0000
 -2.416684E+0000  7.611850E-0001
 -7.871503E-0001 -2.866750E+0000
  1.606546E+0000 -4.836590E-0001
 -9.519273E-0001  1.539147E+0000
  7.667924E-0001 -3.260259E-0001
  8.439509E-0001  2.301601E+0000
 -2.017782E-0001  6.404513E-0001
  1.809075E-0001  1.993452E+0000
  1.034423E+0000 -1.525641E+0000
 -7.614758E-0001 -1.441205E+0000
  1.387161E-0002 -1.061256E+0000
  3.626972E+0000 -5.973630E-0001
 -1.308843E+0000 -1.141360E-0001
 -3.094667E+0000 -1.356412E+0000
 -6.145351E-0001 -4.298529E+0000
  3.671309E+0000  2.047706E-0001
  1.064269E+0000  2.576185E+0000
 -2.068405E+0000 -2.394142E+0000
  4.771500E-0001  3.009263E-0001
  2.255636E+0000 -3.288768E+0000
 -1.787323E-0001  1.356574E+0000
 -3.347885E+0000 -7.514256E-0001
  1.514594E+0000 -2.154332E+0000
  1.303593E+0000  4.640297E+0000
 -7.344561E-0001  3.965036E+0000
 -2.808041E+0000 -3.512559E-0001
  3.986648E+0000 -2.874474E-0001
  6.799686E-0001  3.040472E+0000
 -2.558619E+0000  2.573438E+0000
 -1.721024E+0000 -3.407961E+0000
  2.978024E+0000 -1.602742E+0000
  1.127153E+0000  2.538706E+0000
 -2.904115E+0000  3.001569E+0000
  4.601904E-0001 -8.247158E-0002
  1.157255E+0000  5.405243E-0001
 -2.048982E+0000  1.148412E-0003
  1.216996E+0000  1.739080E+0000
 -1.938859E+0000  3.406764E+0000
 -1.479618E+0000 -8.479968E-0002
  5.055717E-0001 -8.493250E-0001
  2.784746E-0003  2.603893E+0000
  5.269740E-0001 -2.054090E-0002
 -1.942477E+0000 -1.300087E+0000
 -2.556624E-0003 -2.069060E+0000
  1.454626E+0000  9.618373E-0001
 -6.799437E-0001  8.152500E-0001
  6.088773E-0001 -2.124624E+0000
 -1.378273E-0001 -5.540823E-0001
  1.647845E+0000 -9.642776E-0001
  2.779550E-0002  7.418363E-0001
 -1.699519E-0001 -2.491721E+0000
  6.750967E-0001  1.719847E+0000
 -1.222418E+0000  3.787597E-0001
  9.183899E-0001 -4.240644E+0000
  1.010802E-0001 -2.437755E-0002
 -9.754970E-0001  1.281798E-0001
  6.410911E-0001 -1.184216E+0000
  3.846500E-0001 -7.619228E-0001
  8.604899E-0001  2.031253E-0001
  2.327440E+0000 -2.572458E+0000
 -3.307727E+0000  7.995109E-0001
  1.693717E+0000  5.938332E-0001
 -7.060602E-0001  7.678650E-0001
 -8.297410E-0001 -2.566372E-0001
  5.964754E-0001 -4.781271E-0001
 -2.437541E-0001  1.951054E+0000
 -1.031138E+0000 -7.021258E-0002
  4.478865E-0001  1.491307E+0000
 -5.553298E-0001  2.107301E+0000
 -9.357837E-0001  2.200433E+0000
  8.939557E-0001 -3.065697E+0000
 -8.286489E-0001 -1.022738E+0000
  8.490684E-0001  1.187214E+0000
 -1.648267E+0000 -2.600406E+0000
 -9.565578E-0001 -2.403073E+0000
 -4.434080E-0002 -2.287363E+0000
  8.842228E-0001  6.802992E-0002
  3.334833E-0001 -2.879194E+0000
 -9.269174E-0001 -2.413318E+0000
 -1.210256E+0000 -2.926506E-0001
  3.800783E+0000 -3.381463E-0001
 -3.248528E+0000  4.504037E+0000
 -3.025405E+0000 -3.718169E+0000
  1.631678E+0000 -2.049884E+0000
  3.854535E+0000  3.896684E+0000
 -3.305570E+0000  5.604628E+0000
 -3.248878E+0000 -3.833912E+0000
  1.878738E+0000 -7.021751E-0001
  6.071012E+0000  5.180718E+0000
 -5.931746E+0000  2.610756E+0000
 -2.244787E+0000 -4.821760E+0000
  4.364592E+0000 -1.629030E+0000
  1.536867E+0000  3.824274E+0000
 -2.249536E+0000  3.454693E+0000
 -2.776452E+0000 -1.008427E-0001
  1.836572E+0000 -3.220586E+0000
  2.082316E-0001  2.741409E+0000
 -1.313484E+0000  2.784942E+0000
 -1.113421E+0000 -1.727978E+0000
 -2.589380E+0000 -3.305157E+0000
  3.768601E+0000 -3.377008E-0001
  2.461103E+0000  3.880451E+0000
 -2.584583E+0000  7.790690E-0001
 -3.273797E+0000 -3.920473E+0000
  5.059273E-0001 -3.173414E+0000
  4.414241E+0000 -9.041372E-0001
 -1.055087E-0001  3.710175E+0000
 -3.544381E+0000 -2.701236E-0001
  3.146756E-0001 -5.670218E+0000
  2.554149E+0000 -2.432356E-0001
  1.860985E-0001  4.035597E+0000
 -1.205252E+0000  1.941231E+0000
 -2.188491E+0000 -2.342752E+0000
  1.519182E+0000 -5.978245E-0001
  3.603814E+0000  4.155929E+0000
 -3.255657E+0000  2.518300E+0000
 -2.921269E+0000 -2.342081E+0000
  1.093651E+0000 -2.576628E+0000
  2.303773E+0000  2.357522E+0000
 -4.799453E+0000  2.724157E+0000
 -1.818308E+0000 -4.178390E+0000
  3.262937E+0000 -2.669552E+0000
  7.168525E-0001  5.950755E+0000
 -3.499290E+0000  4.511923E+0000
 -3.322484E+0000 -2.976850E+0000
  3.020558E+0000 -4.816968E+0000
  1.919473E+0000  3.501120E+0000
 -1.491346E+0000  4.021017E+0000
 -3.953865E+0000 -1.484232E+0000
  1.002177E+0000 -7.585930E-0001
  1.518559E+0000 -1.693807E-0001
 -1.577213E+0000  1.675194E+0000
 -1.640476E+0000 -1.826923E+0000
  1.416735E-0001  2.208233E-0001
 -4.273199E-0001 -4.489870E-0001
 -1.269635E+0000  6.234340E-0001
  1.837216E+0000  9.964141E-0001
 -2.782699E+0000  1.203321E+0000
  2.345966E+0000 -1.310484E+0000
 -3.138174E+0000  6.135912E-0001
  1.034832E-0001  7.133071E-0001
  5.508317E-0001 -2.312628E+0000
 -2.660487E+0000  7.260880E-0001
  2.999888E+0000 -1.904928E+0000
 -2.558488E+0000  1.957817E+0000
  6.819497E-0001 -2.554159E+0000
 -1.224193E+0000 -7.448224E-0001
  2.014844E+0000  2.463152E+0000
 -2.295608E+0000  2.083200E+0000
 -2.652347E-0001 -3.342405E+0000
  1.982375E+0000 -7.573953E-0001
 -8.278156E-0002  7.948248E-0002
  1.430813E-0001  1.431920E+0000
 -2.085324E+0000 -2.354823E+0000
  2.584401E+0000 -1.547030E+0000
  2.608755E+0000 -1.186848E+0000
 -1.938654E+0000  3.580845E-0001
 -1.597035E+0000  4.050267E-0001
  1.526371E+0000 -2.871552E+0000
  1.146831E+0000  1.447018E-0001
 -3.585446E-0001  2.432735E+0000
 -1.478492E-0001 -2.298078E+0000
  1.303125E+0000 -5.179806E-0001
  2.238748E+0000  1.911169E+0000
 -2.250055E+0000  2.036447E+0000
 -1.028238E+0000 -4.154849E+0000
  1.863577E-0001 -3.369001E+0000
  3.921625E+0000  1.368689E+0000
 -5.932653E-0001  5.224593E+0000
 -2.694383E+0000  1.507347E+0000
 -2.571753E+0000 -3.745058E+0000
  2.897353E+0000 -2.814577E+0000
 -2.327526E-0001  3.249883E-0001
 -4.574953E-0001  1.917731E-0001
  1.252652E-0001 -3.904823E-0001
  6.177591E-0001  4.008699E-0001
  2.047014E+0000  3.938576E+0000
 -3.023882E+0000  9.057535E-0001
  5.277340E-0001 -5.233380E+0000
  1.531890E+0000  1.485172E+0000
  1.797290E+0000  4.087607E+0000
 -4.107934E+0000  8.864673E-0001
  1.707821E+0000 -4.456255E+0000
  9.871028E-0001  1.645182E+0000
  1.236386E+0000  3.136912E+0000
 -4.056390E+0000 -8.350817E-0001
 -1.097737E+0000 -2.790654E+0000
  3.314587E+0000 -2.954452E+0000
 -9.187048E-0001  2.690493E+0000
 -1.298043E+0000 -8.720116E-0001
  2.911078E+0000 -6.933555E-0001
  2.469909E-0001  3.260521E+0000
 -1.964188E+0000 -2.273606E-0001
  8.783307E-0001 -3.275963E+0000
 -1.725863E+0000  1.176226E+0000
  1.933739E+0000  3.727967E-0001
 -1.575704E+0000  1.065189E+0000
  4.003063E-0001 -1.611731E+0000
  7.888694E-0001 -1.210783E+0000
 -1.430503E+0000  5.219916E-0001
  2.787024E+0000  1.443143E+0000
 -4.036370E+0000 -1.742404E+0000
  2.578963E+0000 -4.077383E-0002
  4.950023E-0001  3.744804E-0001
 -4.001084E-0002  4.750910E-0001
 -5.029828E-0001  7.915360E-0001
  9.242745E-0001  1.588252E+0000
 -3.062138E+0000 -1.034341E+0000
 -4.481166E-0001 -4.256277E+0000
  2.774752E+0000  2.374149E+0000
 -3.678199E-0001  3.614400E+0000
 -4.160746E+0000 -2.175915E-0001
 -1.291319E+0000 -6.625116E-0001
  3.327626E+0000 -2.137031E+0000
 -1.117897E+0000 -5.588488E-0005
 -2.227858E-0001 -1.761631E-0001
 -2.715551E-0001 -1.004799E+0000
  9.310242E-0001  2.059082E+0000
 -1.055353E+0000 -3.527571E-0001
  8.317088E-0001 -1.549678E+0000
  1.688717E+0000 -9.238778E-0002
 -2.425480E+0000  1.266624E+0000
 -4.565801E-0001 -7.084715E-0001
  3.392086E+0000 -2.452167E+0000
  1.051761E+0000  2.353881E+0000
 -8.488907E-0001  2.278750E+0000
 -2.346172E+0000 -3.480213E+0000
  2.900847E+0000 -1.012932E-0001
  3.149376E+0000  9.016879E-0001
 -4.094807E+0000 -3.762650E-0001
 -1.184665E+0000 -1.205633E+0000
  4.722610E+0000 -1.920284E+0000
  3.647418E-0001  2.646019E+0000
 -1.867589E+0000  1.681018E+0000
 -2.324459E+0000 -3.299981E+0000
  2.232730E+0000 -1.135273E+0000
  3.027898E+0000  1.411324E+0000
 -3.071878E+0000  3.280289E+0000
 -2.252552E+0000 -5.943704E+0000
  2.881547E+0000 -2.286668E+0000
  1.464966E+0000  6.300188E+0000
 -1.313727E+0000  3.572663E+0000
 -4.468434E+0000 -5.196713E+0000
  2.451626E+0000 -4.667523E+0000
  3.358595E+0000  2.129459E+0000
 -2.595620E+0000  3.904190E+0000
 -4.908499E+0000 -3.517251E+0000
  4.285619E-0001 -3.849163E+0000
  3.808770E+0000  8.240544E-0001
 -3.498951E+0000  3.207762E+0000
 -2.602818E+0000 -3.365678E+0000
  1.523127E+0000 -4.218059E+0000
  1.831726E+0000  4.793160E+0000
 -6.544616E-0001  4.684276E+0000
 -2.652173E+0000 -1.865613E+0000
  2.693688E+0000 -5.027131E+0000
  4.793124E+0000  8.104575E-0002
 -1.683302E+0000  1.990861E+0000
 -6.277685E-0001 -1.402868E+0000
  2.054138E+0000 -3.392098E+0000
  3.387402E+0000 -1.080941E-0001
 -9.736097E-0001  1.449288E+0000
 -4.303022E+0000  9.658408E-0001
  1.221346E+0000 -4.622125E+0000
  1.792461E+0000  3.495980E+0000
 -5.467496E-0001  2.575772E+0000
 -2.101650E+0000  1.271877E-0001
 -3.979044E-0001 -3.854722E+0000
  3.604575E+0000  2.789662E+0000
  2.499156E-0001  3.658339E+0000
 -2.698125E+0000 -4.494715E-0001
  1.648757E+0000 -3.243031E+0000
  2.796403E+0000  1.486665E+0000
 -7.914062E-0001  3.913001E+0000
 -2.917170E+0000 -1.346313E+0000
 -6.309415E-0001 -1.764485E+0000
  2.607800E+0000  1.074125E+0000
 -2.475629E+0000  5.315206E+0000
 -1.949287E+0000 -1.784241E+0000
  6.802587E-0001 -2.177463E+0000
  1.630593E+0000  1.654880E+0000
 -1.484441E+0000  6.139033E+0000
 -2.073010E+0000 -3.871776E+0000
  3.096834E+0000 -1.589558E+0000
  1.614969E-0001  2.863594E+0000
 -1.529802E+0000  2.651708E+0000
 -2.030301E+0000 -5.513462E+0000
  5.789852E-0001 -5.058583E+0000
  3.072429E+0000  2.475954E+0000
  1.029981E-0001  2.264017E+0000
 -1.298178E+0000 -2.937355E+0000
  1.168054E+0000  1.177720E+0000
  4.235910E+0000  4.520694E+0000
 -2.709253E+0000  1.173233E+0000
  5.505605E-0002 -9.826745E-0001
  3.458453E+0000  4.937961E-0001
 -1.239972E+0000  1.643998E+0000
 -4.477845E-0001  1.760510E+0000
 -1.031138E-0001 -2.799205E+0000
  8.796415E-0001 -1.582785E+0000
 -1.318642E+0000  3.042330E+0000
 -1.722708E-0002  2.028586E-0001
  4.476165E-0001 -3.852122E-0001
  7.964545E-0001 -1.227198E+0000
  8.098077E-0001  3.007300E+0000
  5.872398E-0001 -2.614858E-0002
 -1.297978E+0000 -4.783626E-0001
  2.930613E+0000 -1.708912E+0000
 -2.073127E-0001  3.441861E+0000
 -1.872374E+0000 -5.088124E-0001
  7.646742E-0001 -2.009392E+0000
  3.112357E+0000  4.589681E-0001
 -1.173913E+0000  4.723884E+0000
 -1.017098E+0000  1.034569E+0000
 -1.669177E+0000 -1.226578E+0000
  3.996179E+0000  8.480787E-0001
 -1.682512E-0001  2.158656E+0000
 -3.254271E+0000 -8.925237E-0001
  7.403389E-0001 -2.784104E+0000
  1.265940E+0000  4.417838E-0001
 -1.691404E+0000  3.610540E+0000
 -1.394308E+0000 -1.544877E+0000
 -1.339766E+0000 -3.347804E+0000
  1.098636E+0000 -5.071357E-0001
  2.538509E+0000  2.382386E+0000
 -4.940249E+0000  2.455241E+0000
 -4.054110E-0001 -2.963689E+0000
  3.055839E+0000 -9.924779E-0002
  2.526144E+0000  2.930761E+0000
 -1.870145E+0000  3.490809E+0000
 -1.272966E+0000 -3.516929E+0000
  3.464621E+0000 -4.589518E-0001
  1.283942E+0000  3.884053E+0000
 -3.800096E+0000  2.440330E-0001
 -2.323919E+0000 -4.476914E+0000
  3.619393E+0000 -1.051316E-0001
  8.735630E-0001  2.776201E+0000
 -5.245772E+0000 -1.410868E+0000
  1.560132E+0000 -4.609161E+0000
  4.467101E+0000  2.095520E+0000
 -2.564745E+0000  3.064678E+0000
 -1.841111E+0000 -1.748141E+0000
  2.725471E+0000 -1.793314E+0000
  6.839145E-0001  1.165949E+0000
 -1.149027E+0000  1.150518E+0000
 -2.285876E+0000 -1.286534E+0000
  2.075547E+0000 -3.983258E+0000
  1.822119E+0000  2.826010E+0000
  1.610864E+0000  5.617363E+0000
 -4.853975E+0000  1.127816E+0000
  2.248813E+0000 -2.762899E+0000
  4.925749E-0001  1.685521E+0000
  1.962508E+0000 -9.198441E-0002
 -2.335780E+0000 -5.057824E-0001
 -4.520106E-0001 -1.838528E+0000
  1.218025E+0000 -1.190079E+0000
  8.538730E-0002  4.390176E+0000
 -2.842804E+0000  2.347871E+0000
  5.524115E-0001 -1.593380E+0000
  3.419998E+0000  2.613434E+0000
  3.676499E-0001  4.118639E-0001
 -2.043879E+0000 -1.897114E+0000
  2.144054E+0000 -8.404740E-0001
  2.191217E+0000  2.157318E-0001
  9.473348E-0002 -1.365026E+0000
 -2.191557E+0000  5.533282E-0001
  1.950276E+0000  5.963801E-0001
 -4.991238E-0001  1.922709E+0000
 -4.281919E-0001  1.928508E-0001
 -4.000212E+0000 -6.816274E-0001
  1.199114E+0000 -1.815553E+0000
 -3.828603E-0001  1.163394E+0000
  7.314911E-0001  8.484491E-0002
 -3.605237E+0000  2.031097E+0000
  1.846169E+0000 -3.215900E+0000
 -1.119808E+0000  3.960520E+0000
  2.495551E+0000  2.579257E+0000
 -3.137306E+0000  3.036344E+0000
 -5.648142E-0001 -2.524844E+0000
  1.542854E+0000 -1.835398E-0001
  2.162126E+0000  2.266940E+0000
  9.431954E-0003  1.630188E+0000
 -2.118649E+0000 -6.915185E-0001
 -2.104410E+0000 -2.821827E+0000
  3.117129E+0000  8.295721E-0001
 -2.924708E+0000  2.990526E+0000
 -8.491993E-0001 -1.255700E-0001
 -1.176423E+0000 -4.874992E+0000
  3.463560E+0000 -8.927415E-0001
 -6.132169E-0001  2.821211E+0000
 -5.407359E-0001  8.985508E-0001
 -2.130210E+0000  1.300522E+0000
  3.535778E+0000 -2.372983E+0000
  4.562499E-0001  7.582258E-0001
 -6.619888E-0001  3.384559E-0001
 -1.520241E+0000  3.752468E-0001
  1.876614E+0000 -2.902040E+0000
  1.794736E-0001  1.908878E+0000
 -1.209683E+0000  7.963901E-0001
 -4.416033E-0001 -3.499078E+0000
  1.644569E+0000  2.038021E+0000
  3.050958E+0000  2.545582E+0000
 -1.674392E+0000 -9.664774E-0001
  3.569743E+0000 -7.255181E-0001
 -2.635223E+0000  2.461778E+0000
  4.967366E-0001 -2.689229E+0000
  1.106348E+0000 -1.471749E+0000
  3.568306E-0001  2.735865E+0000
 -1.611497E+0000  2.605675E+0000
 -1.007731E+0000 -4.351619E+0000
  1.620524E+0000 -1.161914E+0000
  3.392939E+0000  1.519515E+0000
 -1.768872E+0000 -6.606171E-0001
 -3.829060E+0000 -3.918563E-0001
  2.198632E+0000 -2.586480E+0000
  4.268064E-0001  6.482784E-0001
 -4.890309E-0001  4.795954E+0000
 -1.270087E+0000 -9.651116E-0002
 -9.506599E-0001 -9.517875E-0001
  2.615063E+0000 -1.959220E+0000
 -4.599248E-0002  2.106306E+0000
 -5.876562E-0001  3.702059E-0001
 -1.638657E+0000 -1.719718E+0000
  4.895635E+0000  3.950046E-0001
 -5.650783E-0001  2.941200E+0000
 -1.800907E+0000 -8.218964E-0001
  8.818512E-0001 -2.118464E+0000
  1.206353E+0000  1.674685E+0000
 -1.034247E+0000 -9.034845E-0001
 -1.141882E+0000 -2.199689E-0001
  5.611902E-0001  1.772025E+0000
 -1.673424E+0000  1.825555E+0000
 -2.173197E+0000 -1.364712E+0000
  1.698239E-0001 -1.992773E+0000
  2.513946E+0000  4.786650E-0001
 -1.420286E+0000  3.523586E+0000
 -2.077140E+0000 -7.888259E-0001
  1.398835E+0000 -2.474431E+0000
  1.001606E+0000  3.281582E+0000
 -2.148870E+0000  3.782357E+0000
 -1.611554E+0000 -5.090413E+0000
  2.461844E+0000 -3.602364E+0000
  1.188887E+0000  5.694014E+0000
 -4.135613E+0000  1.012516E+0000
 -2.921023E-0001 -2.383608E+0000
  1.962915E+0000 -1.176900E+0000
  2.569375E+0000  3.837401E+0000
 -4.813041E+0000  2.003798E+0000
  9.027769E-0001 -3.192892E+0000
  7.656515E-0001  4.090001E-0001
  6.817993E-0001  3.002637E+0000
 -1.039624E+0000 -2.532026E-0001
  8.305837E-0001 -7.600494E-0001
  1.754410E+0000 -1.751522E+0000
  1.234791E+0000  1.684423E+0000
 -1.380707E+0000 -8.907134E-0001
 -1.245511E+0000 -8.710257E-0001
  2.728963E+0000  3.006903E-0001
  5.837943E-0001  5.129094E+0000
 -3.466029E+0000  7.598600E-0001
  2.052150E+0000 -9.744526E-0001
 -3.881313E-0001 -1.462049E+0000
  4.564241E-0001  3.041194E+0000
 -7.587814E-0001  1.251655E-0001
 -1.124938E+0000 -2.401035E+0000
 -1.577213E-0001  3.407629E+0000
  1.907789E+0000  1.880237E+0000
 -1.340878E+0000 -2.052060E+0000
 -1.561941E+0000 -4.193185E+0000
  1.417290E+0000  1.500249E+0000
 -1.055665E+0000  1.296134E+0000
 -2.428696E+0000 -6.624373E-0001
  8.097264E-0001 -2.148309E+0000
  2.481927E+0000 -1.242313E-0001
  1.684779E-0001  9.196173E-0001
  3.933657E-0001  1.560373E+0000
 -1.296851E+0000 -3.238566E+0000
  2.132730E+0000 -3.818355E-0001
  1.792137E+0000 -1.698116E+0000
 -1.804629E+0000  3.928884E-0001
  1.831515E+0000 -1.122479E+0000
 -1.489766E+0000  2.162687E+0000
 -5.657567E-0001 -2.348932E+0000
  2.655451E+0000 -2.068685E+0000
 -2.729033E-0001  9.877655E-0001
 -8.872608E-0001  2.518905E+0000
 -2.172426E+0000 -8.692708E-0001
  1.861019E+0000 -1.697985E-0001
  3.650535E+0000  1.422158E+0000
  4.788177E-0002  2.728055E+0000
 -3.718524E+0000  3.558692E-0001
  1.581510E+0000 -1.998288E+0000
  2.155963E+0000  3.280878E-0001
 -6.534526E-0001  1.696865E+0000
 -8.771916E-0001 -3.102502E+0000
  2.316268E-0001 -1.879326E+0000
  4.015693E+0000  2.051619E+0000
 -1.636810E+0000  5.499634E+0000
 -2.313309E+0000 -1.081954E+0000
 -1.930724E-0002 -5.303092E+0000
  1.365152E+0000  2.956201E+0000
  2.960521E-0001  3.357201E+0000
 -2.619651E+0000  9.550459E-0001
 -5.738498E-0001 -4.055975E-0001
  1.710804E+0000 -3.251698E+0000
  9.217387E-0001  1.051642E+0000
 -1.274338E+0000 -1.905434E-0001
 -3.179685E+0000  3.798978E-0001
  2.268553E+0000 -2.030657E+0000
 -7.287081E-0001  1.285293E-0001
  3.778652E-0002 -8.210704E-0001
 -7.743971E-0001 -1.174492E+0000
  9.879725E-0001  1.226367E+0000
 -3.634395E-0001  2.761013E+0000
  6.536973E-0002  2.841417E-0001
 -2.258241E+0000 -1.223063E+0000
  1.078097E+0000 -3.305417E+0000
 -8.358385E-0001 -1.315335E+0000
  1.807403E+0000  9.949492E-0001
 -2.875137E+0000 -8.146238E-0001
  1.884948E-0001 -9.391196E-0001
  3.862747E+0000  4.419995E+0000
 -4.245067E+0000  2.184072E+0000
 -1.953182E+0000 -1.934787E+0000
  1.079078E+0000 -1.925127E+0000
  2.658738E+0000  3.946739E+0000
 -2.454342E+0000 -3.627154E-0001
 -3.422258E-0001 -2.841040E+0000
 -6.672849E-0002 -2.123366E+0000
  1.443357E+0000  2.230667E+0000
 -4.429465E-0001 -1.407364E+0000
 -1.084995E+0000 -9.346556E-0001
 -3.106681E-0001 -4.149196E+0000
  2.189646E+0000  1.701710E+0000
 -6.379935E-0001  2.558785E+0000
 -3.384110E+0000 -2.357178E-0001
  1.149991E+0000 -3.734792E+0000
  2.948559E+0000  1.003823E+0000
 -7.995538E-0001  4.852465E+0000
 -4.032656E+0000  1.895838E+0000
  8.938221E-0001 -2.748616E+0000
  2.595131E+0000 -5.509634E-0001
  5.907198E-0001  3.980004E+0000
 -2.024029E+0000  2.089283E+0000
 -2.285870E-0001 -2.554201E+0000
  1.637310E+0000 -1.489357E+0000
  2.572784E+0000  1.279376E-0001
 -1.243068E+0000  4.465447E+0000
  2.736704E-0001 -9.338452E-0001
 -3.933824E+0000 -4.103051E-0001
  1.924886E+0000 -4.143764E+0000
  8.521886E-0001  1.935798E+0000
  8.387327E-0001  1.697619E+0000
 -2.513549E+0000 -1.558578E+0000
  1.621248E+0000 -3.317051E+0000
  2.032658E+0000  3.023749E+0000
  8.606062E-0002  1.887197E+0000
 -2.404345E+0000 -9.408796E-0001
  5.118184E-0001  3.517133E+0000
 -2.422991E-0001  1.502583E+0000
 -2.851873E+0000  2.403555E+0000
  2.159026E+0000  1.972986E-0001
 -8.595909E-0001 -1.720883E+0000
 -1.192747E-0001 -1.038300E+0000
 -7.183063E-0001  1.271388E+0000
  7.623250E-0001  6.473835E-0001
  1.007749E+0000  1.152663E+0000
 -1.605845E-0001  2.730441E+0000
 -1.235085E+0000 -5.082554E-0001
  6.258594E-0001 -4.513431E+0000
  9.985492E-0001 -4.848935E-0001
  1.830050E+0000  2.587504E-0001
 -2.302633E+0000  1.470862E+0000
 -2.339159E+0000 -4.400623E+0000
  3.422742E+0000 -1.190599E+0000
  1.407893E-0001  2.344226E+0000
 -2.018652E+0000 -1.049940E-0001
 -3.658548E-0001 -2.360525E+0000
  1.910797E+0000 -1.372954E+0000
 -1.281879E+0000 -7.232282E-0001
 -6.710259E-0001 -4.259759E-0001
  3.060341E+0000  1.668903E+0000
  2.074756E-0001  9.963942E-0001
 -1.032886E+0000 -1.218719E+0000
 -2.058075E+0000 -2.973994E+0000
  1.871457E-0001 -4.568767E-0001
  3.948111E+0000  6.390792E-0001
 -2.628051E+0000  4.853278E+0000
 -1.648801E+0000 -3.545833E+0000
 -2.984627E+0000  1.188887E+0000
  3.852909E+0000 -1.616206E+0000
 -9.341279E-0001  2.939884E+0000
 -1.246609E+0000 -7.142771E-0001
 -7.827331E-0001 -1.078254E+0000
  1.133951E+0000 -4.073199E+0000
 -2.826620E-0001  1.463165E+0000
 -2.622988E-0001  2.024687E+0000
 -1.124551E+0000  8.074520E-0001
 -6.519720E-0003  2.490519E+0000
  6.237122E-0001 -9.476670E-0001
 -1.017003E+0000  9.862168E-0001
  2.152000E+0000 -2.656795E+0000
 -2.561710E+0000  2.237124E+0000
  2.435106E+0000 -2.356697E+0000
 -1.457462E+0000 -1.113688E+0000
  2.486406E+0000 -1.129734E+0000
 -4.667593E-0001  1.811779E+0000
 -2.263753E+0000 -5.408575E-0001
 -8.423516E-0001 -2.127844E+0000
  2.842916E+0000 -9.484683E-0001
  8.156903E-0001  3.438336E+0000
 -2.980345E+0000  6.340757E-0001
  1.052406E+0000 -1.035365E+0000
 -1.236458E+0000  1.480373E+0000
  2.769931E+0000  2.552392E-0001
 -2.749695E+0000 -8.095773E-0002
 -1.053302E+0000 -5.667015E-0001
  5.299211E+0000 -5.455497E+0000
 -3.466131E+0000  7.633996E-0001
  1.614439E+0000  2.593961E+0000
 -1.788871E+0000  1.629605E+0000
 -2.490097E+0000  1.444093E+0000
  3.434722E+0000 -3.946612E+0000
 -2.356247E+0000  2.628404E+0000
  1.228618E+0000  2.479656E+0000
 -1.521989E+0000 -1.464544E+0000
  6.930538E-0001 -1.642975E+0000
  1.955294E-0001 -4.052441E-0001
 -2.300014E+0000 -9.703737E-0002
  6.816581E-0001  3.443269E-0001
  2.435965E+0000 -4.375039E-0001
 -3.238121E-0001  3.860135E-0001
 -1.870693E+0000 -1.030079E+0000
 -1.327300E+0000  8.609586E-0001
  2.037979E+0000  1.797287E+0000
  7.105633E-0001  1.665256E+0000
 -5.470242E+0000  4.382242E-0001
  1.405055E+0000 -6.950373E+0000
  2.955259E+0000 -8.467853E-0001
  3.237346E+0000  5.467383E+0000
 -4.569323E+0000  3.206291E+0000
  1.330627E+0000 -4.139066E+0000
  1.618815E+0000  1.709737E+0000
  4.432699E-0001  4.752070E+0000
 -2.396704E+0000 -2.363440E+0000
  4.415711E-0001 -5.616496E+0000
  4.598204E+0000  4.509833E-0001
 -2.717692E+0000  5.715222E+0000
 -3.455194E+0000 -3.319812E+0000
 -3.200559E-0002 -1.825948E+0000
  6.977850E+0000  7.806265E-0002
 -3.629359E+0000  5.669656E+0000
 -1.299951E+0000 -1.304089E+0000
 -9.210034E-0001 -3.160298E+0000
  5.382633E+0000 -8.569868E-0001
  1.528891E+0000  3.178519E+0000
 -5.647573E+0000  2.999916E+0000
 -1.721973E-0001 -4.218057E+0000
  6.095054E-0001 -2.346104E+0000
  1.231521E+0000  6.111828E+0000
 -3.003952E+0000  1.527504E+0000
 -1.182844E+0000 -2.362378E-0001
  4.224366E+0000 -1.176343E+0000
  8.151919E-0001  4.802205E+0000
 -1.750587E+0000  1.735910E+0000
 -2.959431E+0000 -5.464262E+0000
  2.753673E+0000 -2.597965E+0000
  9.475717E-0001  3.805868E+0000
 -4.619699E+0000  1.795349E+0000
  7.843535E-0001 -3.458256E+0000
  1.075444E+0000 -3.300429E-0001
  5.638507E-0001  1.709391E+0000
 -1.204514E+0000 -1.139092E+0000
 -2.242839E-0002 -1.794254E+0000
  2.051945E+0000  1.978202E+0000
  6.842854E-0001  1.869340E+0000
 -4.969190E+0000  1.312675E+0000
  2.902871E+0000 -1.832297E+0000
 -5.953826E-0001  1.815508E+0000
  5.365741E-0001  4.210638E-0001
  2.224944E+0000 -6.940213E-0001
 -5.055462E-0002  2.367376E+0000
 -2.131758E+0000 -1.400084E+0000
 -2.507087E-0001 -7.783610E-0001
  4.236907E-0001  1.904396E+0000
 -2.398872E-0001  2.126664E+0000
  1.908060E-0001 -1.604630E+0000
  1.975125E+0000  2.861155E-0001
 -2.193046E+0000  1.639837E+0000
  2.202143E-0001 -1.892238E+0000
 -3.211005E+0000  3.711356E+0000
  9.245088E-0002  2.152125E+0000
 -1.306733E+0000 -1.198877E-0001
 -8.506445E-0001 -1.631030E+0000
  2.228480E+0000 -6.631710E-0001
  7.988507E-0001  7.327972E-0001
 -8.168974E-0001 -1.246451E-0001
 -6.747665E-0001 -3.218470E+0000
 -2.467219E+0000 -2.676623E+0000
  5.121465E+0000  3.391259E+0000
 -3.936663E+0000  6.382666E-0001
 -1.536841E+0000 -7.104340E-0001
  3.716437E+0000 -1.618265E+0000
 -4.398197E+0000  3.930604E+0000
  1.219351E+0000 -1.285341E+0000
 -1.227036E-0001 -3.126704E-0001
  1.042542E+0000  3.995619E-0001
 -2.197498E-0001 -1.774948E-0001
 -1.941415E+0000 -5.823182E-0001
  1.101155E+0000 -2.826665E-0001
  1.324347E-0001  3.112110E+0000
 -1.796769E+0000  2.728211E+0000
 -2.017531E+0000 -8.627796E-0001
  2.323311E+0000  6.053308E-0001
  3.564812E-0001  2.709438E+0000
 -3.195922E+0000  1.489969E-0001
  2.592092E+0000 -5.365945E+0000
 -6.548660E-0001  4.820742E+0000
  8.420234E-0001  3.724032E-0002
 -4.087048E+0000 -1.810317E+0000
  1.984002E+0000 -1.244848E+0000
  2.299859E+0000  9.920635E-0001
  1.969780E-0001 -6.903605E-0001
 -8.326374E-0001 -2.046906E+0000
  1.086064E+0000 -1.995970E+0000
  3.320157E-0001  8.436353E-0001
 -4.380406E-0001 -1.343489E+0000
 -1.343536E+0000  6.684495E-0001
  2.223668E+0000  1.518412E+0000
  5.789467E-0001 -1.168709E+0000
 -2.314113E+0000 -1.485525E+0000
 -2.362215E-0001 -1.808380E+0000
  2.279258E+0000 -7.893135E-0002
 -4.218335E-0001  9.382001E-0001
 -2.183919E+0000  1.027817E+0000
  1.810470E+0000 -2.181220E+0000
  6.979134E-0001 -3.091238E+0000
  7.538199E-0001 -1.106509E+0000
 -4.000767E-0001 -1.631184E-0001
 -3.079389E-0001 -3.426698E+0000
  1.669248E+0000 -9.232614E-0001
  1.203390E+0000  5.400368E+0000
 -3.737985E+0000 -3.043283E-0001
 -4.988174E-0001 -5.959183E+0000
  3.449829E+0000 -1.945664E+0000
  5.196968E-0001  3.684512E+0000
 -4.273882E+0000  1.130435E+0000
 -2.189947E+0000 -2.227515E+0000
  1.231515E+0000  4.171622E-0001
  8.929906E-0001  3.606173E+0000
 -2.364663E+0000  5.270078E+0000
 -2.558272E+0000 -2.097992E+0000
  3.755499E-0001 -2.247096E+0000
  2.571052E+0000  2.866443E+0000
  6.833155E-0001  3.859083E+0000
 -4.961838E+0000 -1.077706E+0000
 -8.039245E-0001 -2.695495E+0000
  4.494521E+0000 -6.752792E-0001
  1.070329E+0000  3.536331E+0000
  3.310192E-0001 -1.376264E-0002
 -2.278930E+0000  3.053735E-0001
  5.677510E-0001 -1.044368E+0000
  1.923246E+0000  1.230114E-0001
  4.730360E-0001  4.318036E+0000
 -2.708290E+0000 -5.361794E-0001
  2.000439E+0000 -1.239111E+0000
  1.574033E+0000  6.248587E-0001
  7.061063E-0002  2.384644E+0000
 -2.574751E+0000  1.372264E+0000
 -3.308752E-0001 -3.384739E+0000
  4.273836E+0000 -2.039014E+0000
  2.003522E-0001  4.955062E+0000
 -3.853640E+0000  2.039299E+0000
  1.369878E+0000 -6.216839E+0000
 -4.524547E-0001  1.091045E+0000
  9.027859E-0001  3.295620E+0000
 -2.143827E+0000 -1.755302E+0000
 -3.668886E-0001 -7.717275E-0001
  1.109352E+0000 -6.397737E-0001
 -2.395610E+0000  1.804185E+0000
  1.882925E+0000  2.472834E+0000
 -7.502601E-0001 -4.495581E+0000
  3.628723E-0001  1.147704E+0000
  1.077332E+0000  1.837584E+0000
 -9.406017E-0001  8.042168E-0001
  6.517655E-0001  2.460361E-0001
  1.508404E+0000  1.143181E+0000
  1.586824E+0000  7.352972E-0001
  1.963824E+0000  1.320541E+0000
 -2.704119E+0000  2.381936E+0000
  3.595682E-0002 -1.193768E+0000
 -6.136329E-0001 -1.200954E-0001
  8.684648E-0002  1.024749E+0000
 -1.151590E-0001 -8.309256E-0001
 -4.636695E-0001 -2.054621E+0000
  2.038638E+0000  9.365719E-0002
 -7.047129E-0001  2.817815E+0000
 -2.474849E-0001  1.193203E+0000
  8.627952E-0001 -2.183730E+0000
 -1.214083E+0000  1.673322E-0001
  1.063179E+0000 -3.906537E-0001
  3.295774E+0000 -3.195121E-0001
 -3.531490E+0000  1.180554E+0000
  1.256178E+0000 -1.616949E+0000
  1.583280E+0000 -9.041033E-0002
 -8.615538E-0001  1.426180E-0001
 -6.318782E-0001 -1.193865E+0000
 -1.369391E+0000 -9.278076E-0002
  9.229949E-0001  1.752377E+0000
 -1.110790E+0000  1.602778E+0000
 -3.379008E-0001 -9.591976E-0001
  1.173235E+0000 -4.363188E-0001
 -5.073527E-0001  8.978614E-0001
  2.429225E+0000 -1.012968E+0000
 -1.675761E+0000  1.786752E+0000
 -2.811717E+0000 -1.676559E+0000
  2.328322E+0000 -1.994620E+0000
  4.232724E-0001  5.472973E-0001
 -1.925149E+0000  4.178655E+0000
 -6.519546E-0002 -5.135681E+0000
  2.085946E+0000 -8.816796E-0001
  2.175615E+0000  3.216937E+0000
 -3.091393E+0000 -1.464608E+0000
 -2.750946E+0000 -5.020535E+0000
  4.548034E+0000 -1.168132E+0000
  2.958579E+0000  6.040426E+0000
 -2.798364E+0000  1.036098E+0000
 -9.208469E-0001 -7.029474E+0000
  3.020269E+0000 -2.663169E-0001
  1.324506E+0000  3.296133E+0000
 -4.744431E+0000  8.763543E-0002
  1.128487E+0000 -2.599562E+0000
  3.738922E+0000 -9.650707E-0001
 -7.391525E-0001  3.886321E+0000
 -1.260924E+0000 -1.418200E+0000
  1.034946E+0000 -2.412130E+0000
  2.997643E+0000 -6.543955E-0001
 -3.603982E+0000  3.305640E+0000
 -1.158866E-0001 -4.907855E+0000
  1.891019E+0000 -8.482964E-0001
  2.533834E+0000  1.230042E+0000
 -2.657964E+0000  7.672762E-0001
 -1.300020E+0000 -4.152164E+0000
  7.468241E-0001  6.095068E-0001
  2.593945E+0000  3.953238E+0000
 -2.319596E-0001  3.513554E+0000
 -2.427747E+0000 -2.464085E-0001
 -5.767814E-0001 -4.551612E+0000
  2.509358E+0000 -1.767704E+0000
  1.341788E+0000  2.092406E+0000
 -4.108085E+0000  6.184591E-0001
 -5.915477E-0001 -6.194088E-0001
  2.217630E+0000 -1.046529E+0000
 -8.061439E-0001  3.772030E+0000
 -2.781303E+0000 -1.349418E+0000
  1.003544E+0000 -4.391136E+0000
  2.713133E+0000  6.395630E-0001
  1.430603E+0000  5.407171E+0000
 -6.199135E+0000 -2.152666E+0000
 -1.919029E-0001 -5.388097E+0000
  6.830770E+0000  3.795492E+0000
 -2.458265E+0000  7.667551E+0000
 -6.009158E+0000 -1.152682E+0000
  1.029853E+0000 -5.918587E+0000
  5.170067E+0000  7.298371E-0001
  3.439027E-0001  3.283014E+0000
 -5.570688E+0000  2.470145E-0001
 -1.898776E+0000 -2.350425E+0000
  2.323112E+0000  1.140842E+0000
  7.296753E-0001  2.377634E+0000
 -3.346942E+0000  2.085485E+0000
  2.010105E+0000 -6.289200E+0000
  1.697188E+0000  1.297137E+0000
 -1.373296E+0000  4.154098E+0000
 -2.538308E+0000 -2.150032E+0000
 -2.270406E+0000 -2.520099E+0000
  3.247263E+0000 -3.154404E+0000
 -9.534341E-0001  3.461643E+0000
 -1.254854E+0000 -1.089967E+0000
 -8.617467E-0001 -4.171987E+0000
  3.780367E+0000  1.969316E+0000
  1.579904E+0000  3.508093E+0000
 -4.298670E+0000  1.674583E+0000
  2.220938E-0001 -1.707859E+0000
  1.470776E+0000  8.106511E-0001
  1.108528E-0001  1.196055E+0000
 -2.405394E+0000 -3.151209E+0000
  1.238025E-0001 -3.757563E+0000
  4.627852E+0000  4.493974E-0001
 -1.409326E+0000  1.639937E+0000
 -1.009884E-0001 -2.035697E+0000
 -4.343681E-0001 -5.633176E+0000
  3.320017E+0000  1.806545E+0000
  5.595188E-0001  3.447434E+0000
 -3.257250E+0000 -5.492566E-0001
 -3.502828E+0000 -5.180678E+0000
  3.088537E+0000  1.597194E+0000
  8.296703E-0002  2.312632E+0000
 -6.242569E+0000 -8.685067E-0001
  2.562117E+0000 -4.732276E+0000
  2.399330E+0000  4.132326E+0000
 -1.563680E+0000  4.797567E+0000
 -4.372134E+0000 -1.456981E+0000
  3.524448E-0001 -5.381538E+0000
  2.541611E+0000  4.960013E+0000
 -3.084649E+0000  3.913900E+0000
 -3.335499E+0000 -2.675964E+0000
  1.305946E+0000 -3.676224E+0000
  3.836736E+0000 -8.576719E-0002
  1.198495E+0000  6.244011E+0000
 -5.686829E+0000 -1.976699E+0000
 -1.838717E+0000 -6.452295E+0000
  3.906217E+0000 -3.039738E+0000
  1.471312E+0000  6.062671E+0000
 -4.266157E+0000 -1.481870E+0000
 -1.687370E+0000 -4.390565E+0000
  3.169988E+0000 -1.224206E+0000
  1.139148E+0000  4.761055E+0000
 -1.983811E+0000  3.224000E+0000
 -1.051138E+0000 -2.749978E+0000
  6.338719E-0001 -3.694565E+0000
  2.126300E+0000  3.288362E-0001
  2.532759E-0001  1.063996E+0000
 -1.506874E+0000 -2.575885E+0000
 -9.808132E-0001 -2.708869E+0000
  4.234230E+0000 -2.852208E-0001
 -1.729539E+0000  4.100585E+0000
 -2.798571E+0000 -2.393351E-0001
 -7.524068E-0001 -1.580993E+0000
  3.694421E+0000  1.359622E+0000
 -1.191785E+0000  2.743927E+0000
 -4.059440E+0000 -7.352065E-0001
  1.027637E+0000 -3.033815E+0000
  1.531455E+0000  3.842587E-0001
 -2.910359E+0000  1.063538E+0000
  1.626653E+0000 -2.715963E+0000
 -1.835662E+0000 -1.106341E+0000
  1.994605E+0000  2.411031E+0000
 -2.278937E+0000 -4.711416E-0001
 -1.960540E+0000 -3.497654E+0000
  3.987288E+0000 -1.771841E+0000
  1.251048E+0000  1.430773E+0000
 -3.629217E+0000 -7.968997E-0001
 -1.599816E+0000 -5.525146E+0000
  4.808544E+0000 -1.138586E+0000
 -4.844306E-0003  6.653449E+0000
 -1.740978E+0000  1.845965E+0000
 -2.642307E+0000 -3.590854E+0000
  4.710009E+0000 -2.206681E+0000
  9.879113E-0001  2.502459E+0000
 -2.490198E+0000  7.084436E-0001
  9.325940E-0001 -3.047600E+0000
 -1.074551E+0000  2.586118E+0000
  8.146621E-0001 -7.778714E-0001
 -6.209749E-0001  1.207952E+0000
 -1.937898E+0000  6.377100E-0001
 -6.352492E-0001 -5.321214E+0000
  2.284844E+0000  1.020295E+0000
  2.418277E+0000  4.788494E+0000
 -3.663515E+0000  6.767444E-0001
 -2.426195E-0002 -2.318653E+0000
  2.492939E+0000 -1.611255E+0000
 -1.833403E-0002  4.613961E+0000
 -1.769741E+0000 -6.336928E-0001
 -1.276455E-0001 -3.416789E+0000
  3.133952E+0000  2.863662E+0000
  1.638153E+0000  9.020322E-0001
 -3.937647E+0000 -7.091269E-0001
  2.085945E+0000 -4.347562E+0000
  1.412292E+0000 -9.741457E-0001
  1.046009E+0000  1.839670E+0000
 -1.784990E+0000 -5.023170E-0001
  1.495350E-0002 -1.389494E+0000
  2.565162E+0000 -1.619862E+0000
 -2.218551E-0001  2.984843E+0000
 -6.626361E-0002  1.299624E+0000
  2.631601E-0001  9.567504E-0001
 -7.835482E-0001  3.916981E-0001
  1.561182E-0001 -1.575315E+0000
  8.620420E-0001 -4.628516E-0001
 -3.176156E-0001 -2.459913E+0000
 -1.364803E-0001 -5.617746E-0001
  2.615956E+0000  1.784509E+0000
 -1.505093E+0000  6.575995E-0001
 -1.598657E+0000 -1.118426E+0000
  7.688969E-0001 -3.835566E+0000
  1.420938E-0002  2.251939E+0000
  2.382869E+0000  1.134806E+0000
 -1.768708E+0000 -1.314258E+0000
  8.282596E-0001  7.965993E-0002
  1.529367E+0000  1.754030E+0000
 -3.616326E-0001 -7.041203E-0001
 -1.138528E+0000  1.262356E+0000
  2.479171E+0000 -3.624592E+0000
 -2.605533E+0000  1.741280E+0000
  1.606022E+0000 -1.737636E+0000
 -2.449698E+0000 -1.407988E-0001
  2.990789E+0000 -1.397428E-0001
  3.620599E-0001  2.481352E-0001
 -3.024242E+0000  1.893609E-0001
  2.620839E+0000 -2.076153E+0000
 -2.438728E-0001  2.600773E+0000
  8.117542E-0001  2.333967E+0000
 -3.710098E+0000 -2.948658E+0000
  1.922003E+0000 -1.423829E+0000
  2.454722E+0000  1.703855E+0000
  1.582452E+0000  5.415287E+0000
 -4.827880E+0000 -8.497475E-0001
 -1.252388E+0000 -2.278411E+0000
  4.257713E+0000 -1.074564E+0000
 -1.223758E-0001  3.761511E+0000
 -4.023342E+0000  6.828978E-0001
 -1.058776E+0000 -4.061180E+0000
 -2.877562E-0001 -1.899345E+0000
  1.758686E+0000  3.145118E+0000
 -3.880927E+0000  3.516371E+0000
 -9.008787E-0001 -1.196520E+0000
 -5.112207E-0001 -2.728665E+0000
  3.106185E+0000  5.401954E-0001
 -2.410699E+0000  1.721910E+0000
 -2.117585E+0000  9.716843E-0001
 -1.405414E+0000  2.658844E-0003
  2.062893E+0000  1.587991E-0001
 -2.555620E-0001  3.113069E+0000
 -2.608895E+0000  8.357207E-0001
 -1.659337E+0000 -2.172179E+0000
  1.346881E+0000 -2.805538E+0000
  5.265442E-0001 -1.286779E+0000
  1.736256E+0000  1.080080E+0000
 -7.336764E-0001  1.011594E+0000
 -5.929712E-0001 -1.335461E+0000
  4.853080E-0001 -1.062349E+0000
  2.230154E+0000 -1.090943E+0000
 -1.678854E+0000  7.682322E-0001
 -7.846546E-0001  1.341410E+0000
  4.574710E-0001 -2.631186E+0000
  1.270708E+0000 -1.516418E+0000
 -1.697634E+0000  3.044114E+0000
  1.482881E+0000 -1.208964E+0000
 -3.268251E+0000 -3.521880E+0000
  1.835708E+0000  3.105592E-0001
 -5.643536E-0001  2.379075E+0000
 -1.360803E+0000  1.116099E+0000
 -1.318958E+0000 -8.581682E-0001
 -1.779605E+0000 -3.087157E+0000
  2.854682E+0000  1.401452E+0000
 -1.140163E+0000  2.182072E+0000
 -2.856862E+0000 -1.423838E+0000
  2.193625E+0000 -6.398078E-0001
  2.908579E+0000  9.765737E-0001
 -2.864059E+0000  1.688598E+0000
  1.134767E+0000 -2.148301E+0000
  8.041965E-0001  5.192499E-0001
  3.234741E+0000  3.453148E+0000
 -3.415639E+0000  3.267554E-0001
 -1.132670E+0000 -6.201280E-0002
  3.575345E+0000 -2.674773E+0000
  3.629625E+0000  4.847456E+0000
 -1.714348E+0000  1.047960E+0000
 -1.050515E+0000 -2.867152E+0000
  2.171933E+0000  3.516232E-0001
  2.733010E+0000  5.450702E+0000
 -2.973825E+0000  2.944974E+0000
 -2.638422E+0000 -1.650827E+0000
  4.149014E+0000 -2.588573E+0000
 -1.815636E+0000  5.578322E+0000
 -6.842528E-0001 -2.414798E+0000
 -1.104703E+0000 -4.800751E+0000
  1.227005E+0000  1.233745E+0000
  1.017489E+0000  4.153513E+0000
 -5.675984E+0000  2.989903E+0000
  2.260025E+0000 -6.581359E+0000
  2.242423E+0000 -6.788252E-0001
  6.964737E-0001  5.198446E+0000
 -2.847420E+0000  1.068402E-0001
 -8.935143E-0001 -3.766578E+0000
  2.379474E+0000 -1.058103E+0000
  2.996802E-0001  1.500327E+0000
  3.585711E-0001  1.877091E+0000
 -2.530434E+0000  7.436891E-0002
  1.036212E+0000 -6.656056E-0001
  1.625778E+0000  9.795051E-0001
 -3.090992E+0000  4.274765E+0000
 -9.611827E-0001 -1.237942E+0000
 -3.905935E-0002 -1.260175E+0000
  2.621345E+0000 -3.082248E+0000
 -6.480968E-0001  2.983880E+0000
 -1.920616E+0000 -1.429789E+0000
  3.497424E+0000 -2.510412E+0000
  3.148247E-0001  4.515309E+0000
 -1.256754E-0001  5.601829E+0000
 -4.468293E+0000  8.037593E-0001
 -5.363061E-0001 -1.846274E+0000
  3.278045E+0000 -5.436842E-0001
 -2.267377E+0000  4.453908E+0000
 -1.773084E+0000 -4.596529E+0000
  2.142415E+0000 -4.447823E+0000
  2.676007E+0000  1.624530E+0000
 -2.711875E+0000  3.223800E+0000
 -1.737894E+0000 -2.357537E+0000
  2.217864E+0000 -4.499770E-0001
  2.644281E+0000  9.025523E-0001
 -8.310479E-0001  3.434341E+0000
 -3.966827E+0000  1.286278E+0000
  1.304762E+0000 -4.239203E+0000
  1.433472E+0000  3.117472E+0000
 -1.133621E-0001  3.209503E+0000
 -9.594432E-0001  2.379957E-0001
 -1.226078E+0000 -1.480609E-0002
  3.287782E+0000 -1.101776E+0000
  1.046674E+0000  1.294289E+0000
  9.738736E-0002  1.884358E-0001
  7.206717E-0002 -2.737091E+0000
 -7.139844E-0001  1.515628E+0000
  2.678168E+0000  1.237954E+0000
 -9.850633E-0001  1.882179E-0001
 -3.848620E+0000 -1.277684E+0000
  1.456727E+0000 -4.517278E+0000
  1.362398E+0000  9.625830E-0001
  1.286662E-0001  1.136583E+0000
 -4.253793E+0000  5.912761E-0001
  1.413921E+0000 -5.655954E+0000
  1.079817E+0000 -1.230361E+0000
  1.445980E+0000  2.007707E+0000
 -3.056131E+0000  2.112324E+0000
 -4.897545E-0001 -1.873094E+0000
  1.802676E-0001 -5.154568E-0001
 -1.284380E-0002  6.887820E-0001
 -7.420387E-0001 -5.279793E+0000
  2.411297E+0000  1.471125E+0000
 -2.951537E-0001  1.826913E+0000
 -2.138938E+0000 -4.943899E-0002
  5.522697E-0001 -4.969469E-0001
  7.364325E-0002 -1.760634E+0000
  5.895610E-0001 -2.033390E+0000
 -2.735270E-0001  1.197852E+0000
 -3.679108E-0001  2.526233E+0000
 -2.503415E+0000  3.450682E+0000
  5.236460E-0001 -3.027702E+0000
  1.488280E+0000  1.067733E+0000
 -2.427636E-0002  2.455353E+0000
  8.390302E-0002 -2.382990E+0000
  1.684395E-0001 -9.281339E-0001
 -1.057584E+0000  2.345133E+0000
  1.789813E-0001 -3.486378E+0000
  6.655195E-0001 -3.730903E-0001
  1.585269E-0001 -3.025169E-0001
 -1.307453E-0001 -3.055443E-0001
 -4.139290E-0001 -2.632629E+0000
  2.613644E+0000  2.117912E+0000
 -2.860580E+0000  1.819311E+0000
 -4.110970E+0000 -2.543846E+0000
  2.336069E+0000 -2.360103E+0000
  4.111710E+0000  1.299424E+0000
 -3.275356E+0000  1.744841E+0000
 -8.662645E-0001 -2.952333E+0000
  1.230721E-0001  2.192900E-0001
  4.259528E+0000  5.408550E-0001
 -5.344761E-0001  3.846794E+0000
 -4.564529E+0000 -5.460560E-0001
  2.032131E+0000  1.276486E-0001
  8.386716E-0001  3.482359E+0000
 -2.811268E+0000 -2.433262E+0000
  5.006289E-0001 -1.448464E+0000
  2.057178E+0000  3.057459E+0000
 -2.786591E-0001  1.664953E-0001
 -2.114532E+0000 -2.566937E+0000
  1.779965E+0000 -2.698109E-0001
  9.687164E-0002  2.429360E+0000
 -1.760288E+0000 -5.900456E-0001
 -1.690010E-0001  4.090125E-0001
  1.295057E+0000  2.243493E-0001
  2.561147E-0001  1.329513E-0001
 -2.535726E+0000 -1.441887E+0000
 -8.024546E-0001  3.622180E-0001
  1.249421E+0000  1.250229E+0000
 -1.877909E+0000 -9.698091E-0001
  5.353345E-0001 -2.538567E+0000
  1.621424E+0000  7.158958E-0001
  1.516277E+0000  2.050628E+0000
 -2.108535E+0000  3.063675E+0000
 -2.742114E+0000 -2.544902E+0000
  2.844884E+0000 -6.877630E-0001
 -1.385134E+0000  7.934150E+0000
 -3.261256E+0000  1.319857E+0000
 -2.953553E+0000 -3.065196E+0000
  4.362198E+0000 -2.032359E+0000
  2.134188E+0000  1.894179E+0000
 -2.608780E+0000  2.109069E+0000
 -8.209899E-0001 -3.203632E+0000
 -3.480158E-0001 -4.490710E+0000
  6.222768E-0001  7.658150E-0001
 -5.044490E-0001  1.020776E+0000
 -1.530027E+0000 -8.509565E-0001
  1.284468E+0000 -2.332320E+0000
 -1.196201E+0000 -7.525899E-0001
  2.267374E+0000 -1.057692E+0000
 -4.475950E-0001 -1.484080E+0000
 -4.347634E-0001  1.265835E+0000
  6.559682E-0001 -6.154051E-0002
 -1.562003E+0000  2.877188E-0001
  7.608249E-0001  4.874347E-0001
 -3.070392E-0001  7.989167E-0001
  6.719547E-0001 -9.734865E-0001
  5.148435E-0002 -1.129964E+0000
  8.214896E-0001 -6.798282E-0001
 -2.738768E+0000  9.217379E-0002
 -9.340032E-0001 -5.982694E-0001
  1.133418E+0000 -3.603418E+0000
  3.214639E+0000  3.417577E-0001
 -1.235750E+0000  3.553084E+0000
 -1.735171E+0000 -3.812757E+0000
  2.241235E+0000 -3.292609E+0000
  5.546450E-0001  2.685330E+0000
 -2.476891E+0000  1.114798E+0000
  1.267850E+0000 -4.262166E+0000
  4.635780E+0000  1.414851E+0000
 -1.837119E-0001  9.257405E-0001
 -3.990478E+0000  2.917635E+0000
  2.511788E+0000 -7.192656E+0000
  4.406314E-0001  3.626020E+0000
  2.557153E+0000  4.491262E+0000
 -4.509654E+0000  6.070260E-0001
 -1.491512E+0000 -4.435487E+0000
  2.386388E+0000  2.986109E-0001
  2.832369E+0000  6.109197E+0000
 -5.504619E+0000  3.886694E-0001
  5.558376E-0002 -3.570354E+0000
  2.913457E+0000 -9.106410E-0001
  3.160514E+0000  3.651816E+0000
 -4.142982E+0000 -1.166603E-0001
 -2.974583E-0001 -6.090210E+0000
  5.392435E+0000 -1.495499E+0000
 -1.076670E-0001  4.054688E+0000
 -5.737954E+0000  1.498260E+0000
  4.835495E-0001 -9.014766E+0000
  3.231477E+0000 -3.656893E+0000
  3.584947E+0000  4.581917E+0000
 -5.202670E+0000  2.114957E+0000
 -3.077228E+0000 -1.557712E+0000
  5.306227E+0000 -4.840051E+0000
  1.558772E+0000  3.663462E+0000
 -3.929370E+0000  3.790970E+0000
 -2.243735E+0000 -2.992027E+0000
  4.116310E+0000 -2.068037E+0000
  7.907419E-0001 -6.040062E-0001
 -9.233378E-0001  2.266384E+0000
 -1.760843E+0000 -1.692923E+0000
 -1.987993E-0001 -3.165599E+0000
  2.617277E+0000  3.384721E-0001
 -2.119706E+0000  1.082739E+0000
 -9.655049E-0001 -1.288810E+0000
 -3.081841E-0001 -1.305409E+0000
  2.006636E+0000 -1.552912E+0000
 -1.144761E+0000  5.219932E+0000
  1.816361E+0000 -2.215326E+0000
 -2.613201E+0000 -9.542658E-0001
  5.162294E+0000 -3.594146E-0001
 -2.842175E+0000  2.952940E+0000
  1.223241E+0000 -2.294521E+0000
 -3.702992E-0001 -2.281632E-0001
  5.588597E-0001 -5.546920E-0001
  5.006579E-0001 -4.736629E-0001
 -1.406198E+0000 -7.625591E-0001
  2.713983E+0000 -2.412229E+0000
  1.476684E+0000 -7.600913E-0001
 -4.194645E+0000  2.601779E+0000
  3.091145E-0001 -4.724851E+0000
  5.749538E-0001  2.936038E-0001
  5.288252E-0001  1.902448E-0001
 -2.274254E+0000 -2.168964E+0000
  1.139271E+0000 -3.734492E-0001
  1.047373E+0000  2.114291E+0000
 -1.168517E+0000  1.418337E+0000
  5.117089E-0001 -3.482175E+0000
  1.990683E+0000  3.200060E-0001
 -2.352877E-0001  1.540372E+0000
 -4.163580E-0001  1.615813E+0000
 -1.180439E+0000 -1.016881E+0000
  5.347322E-0001 -4.239101E+0000
  2.588585E+0000  1.827666E+0000
 -1.496626E+0000  1.864540E+0000
 -2.992412E+0000  1.059958E+0000
 -1.300254E+0000 -3.019887E+0000
  2.531868E+0000 -1.914493E+0000
  8.748508E-0001  4.333644E+0000
 -2.069676E+0000  3.218787E+0000
 -5.344050E+0000 -4.532995E-0001
  2.969422E+0000 -3.900405E+0000
  1.750202E+0000  4.301299E+0000
  2.927319E+0000  2.626499E+0000
 -3.626177E+0000 -4.100298E-0001
  2.644333E+0000 -2.681442E+0000
  1.525447E+0000 -1.154567E-0001
 -8.227253E-0001 -8.647418E-0001
  7.247670E-0002 -2.308270E+0000
  3.049697E+0000 -2.666731E+0000
 -1.340934E+0000 -1.182984E+0000
  5.694809E-0001 -1.586630E+0000
  5.550256E-0002 -7.579625E-0001
 -1.242566E+0000 -1.100612E+0000
  9.354462E-0001 -2.735771E+0000
  3.956215E-0001  8.774164E-0001
 -1.953424E+0000  5.941893E-0001
  2.648085E+0000 -2.619992E-0001
  1.644607E+0000 -8.251387E-0002
  4.694041E-0001  4.007313E-0001
 -9.611477E-0001 -1.434491E+0000
  5.123980E-0001 -1.731303E+0000
  4.906446E-0001 -6.283524E-0001
 -7.998315E-0001  9.896637E-0001
 -9.594575E-0001  2.558421E+0000
 -1.549710E+0000 -1.776144E+0000
  6.880969E-0001  6.865227E-0001
  3.333402E-0001  1.429667E+0000
 -1.804942E+0000  1.027877E-0001
 -1.529562E-0001 -1.407033E+0000
  1.986708E+0000 -5.057393E-0001
 -2.507550E+0000  3.378881E+0000
  5.232463E-0001  3.767435E-0001
 -1.038999E+0000  7.246224E-0001
 -5.996168E-0001 -1.971948E+0000
  1.440290E+0000  2.108238E-0001
 -2.206450E+0000  1.856065E+0000
  7.284225E-0001 -1.364976E+0000
  2.476598E+0000 -1.261064E+0000
 -2.016156E+0000  2.797720E+0000
 -1.147749E+0000  7.643960E-0001
 -1.124012E+0000 -1.957840E+0000
  1.647940E+0000 -3.563217E+0000
  6.270010E-0001 -8.090879E-0002
 -1.857064E+0000 -1.878497E+0000
 -8.394162E-0001 -3.501311E+0000
  2.519831E+0000  1.304531E+0000
  1.639009E+0000  1.214211E+0000
 -2.752714E+0000  3.004379E+0000
 -3.429720E-0002 -1.918901E+0000
 -1.703876E+0000 -2.134733E+0000
  5.423105E+0000 -8.489298E-0001
 -3.323345E+0000  4.862317E+0000
 -3.309501E+0000 -6.356747E-0001
  1.400846E+0000 -4.141536E+0000
  3.153261E+0000  4.308632E-0001
 -3.956569E-0001  1.702915E+0000
 -3.723315E+0000 -1.869940E+0000
  4.116541E+0000 -4.125891E+0000
 -1.169098E-0001  1.914006E+0000
 -1.817604E+0000  1.032668E+0000
  2.242639E+0000 -2.856032E+0000
 -9.500266E-0001  8.929277E-0001
  1.426569E+0000 -3.471277E-0001
 -2.037750E+0000  2.682804E+0000
 -1.638743E+0000  2.240217E+0000
  2.103857E+0000 -2.698728E+0000
  7.684190E-0001  2.429015E+0000
 -1.709263E+0000  2.616309E+0000
 -2.387320E+0000 -2.062290E+0000
  1.519515E+0000 -7.438085E-0001
  1.864746E+0000  3.870358E+0000
 -3.370461E+0000  3.024056E+0000
 -2.419854E-0002 -2.582727E+0000
  2.185710E+0000 -3.137540E+0000
  1.617104E+0000 -1.181922E+0000
 -1.301610E+0000  1.419196E+0000
 -6.517600E-0001  2.008861E+0000
 -1.297183E+0000 -1.709578E+0000
  3.132403E+0000  2.013501E-0001
 -4.735946E-0001  1.036391E+0000
 -1.914971E+0000  3.565519E+0000
 -1.342477E+0000 -2.994048E+0000
  2.200259E-0001 -1.789899E+0000
  1.859116E+0000 -2.196681E+0000
  2.302564E+0000  1.106007E+0000
 -2.772022E+0000  1.250542E+0000
 -6.836061E-0001 -1.561670E+0000
  5.479413E-0001 -1.674144E+0000
  7.340120E-0001  1.107510E+0000
 -5.916838E-0001 -8.301287E-0001
 -2.390671E+0000  1.245992E-0001
  1.916773E+0000 -1.278996E+0000
  4.185729E-0001  6.582767E-0002
  7.662750E-0001 -3.760528E-0002
 -1.471560E+0000  1.680409E+0000
 -1.055984E-0001 -2.902452E+0000
  5.587124E-0001 -1.245867E+0000
 -1.315890E+0000 -2.466183E-0001
  5.530889E-0001 -1.497974E+0000
  9.333375E-0001 -2.017294E+0000
  3.886261E-0002 -1.002624E+0000
  5.189056E-0001  2.099535E-0001
  4.888904E-0002  3.267892E-0002
  1.888583E+0000 -3.524492E-0001
  3.158125E-0001  1.090113E+0000
 -8.944234E-0001  2.744043E+0000
 -1.419070E+0000 -1.778899E+0000
 -1.416320E-0001 -8.990230E-0001
 -3.964387E-0001  1.870650E+0000
  6.579551E-0002  2.567050E+0000
 -3.458095E+0000 -7.650867E-0001
  6.577386E-0001  8.496133E-0001
  1.561331E+0000  1.331243E+0000
 -1.761748E-0001 -7.189730E-0001
 -1.394165E-0001  4.075719E-0001
 -9.154769E-0001 -2.163987E+0000
  1.881310E+0000 -1.252701E+0000
  8.317277E-0001  3.314613E+0000
 -1.111303E+0000 -7.638896E-0001
 -5.196153E-0001 -4.495171E+0000
  2.061612E+0000 -1.938927E-0001
  1.143303E+0000  2.549681E+0000
 -1.678407E+0000  1.300285E-0003
  2.192338E-0001 -9.246479E-0001
  9.659277E-0001  2.478441E+0000
  1.031580E-0001  8.575276E-0001
 -5.041885E-0001 -1.391303E+0000
  2.255724E+0000 -1.397054E+0000
  1.499326E+0000 -1.794730E+0000
 -2.119128E+0000 -2.590304E-0001
 -4.411691E-0001  6.598783E-0001
 -2.560668E-0001 -2.604631E+0000
 -1.983699E-0001  1.132853E+0000
  1.507460E-0001  4.488002E+0000
 -7.144277E-0001 -1.284163E+0000
 -1.017764E+0000  1.509249E+0000
  1.378930E+0000 -1.959054E-0001
 -1.458972E+0000 -1.901842E-0001
 -1.198819E+0000 -6.797365E-0001
  2.222839E+0000  1.547231E+0000
  1.156105E+0000  3.606007E+0000
 -1.584834E+0000  2.545901E+0000
  1.966742E+0000 -4.248637E+0000
 -1.239608E+0000  1.884978E+0000
  2.689725E+0000  2.082702E+0000
 -2.265121E+0000  3.230143E+0000
 -1.268087E+0000 -7.225491E-0001
  1.934442E+0000  7.579083E-0003
 -6.809328E-0001  1.690640E+0000
 -3.900131E-0001  2.810597E+0000
 -7.767868E-0001 -1.139080E+0000
 -2.241368E+0000  3.781072E-0001
  2.665000E+0000  6.312176E-0002
 -2.926213E+0000  3.884039E+0000
 -3.167643E-0001 -2.814956E-0001
 -1.526226E+0000  1.457618E+0000
  8.338376E-0002 -1.631372E-0001
  8.582470E-0001  5.370346E-0001
 -2.426076E+0000 -8.130113E-0001
  7.991542E-0001 -2.325524E+0000
  3.868050E-0001  3.121598E+0000
 -1.256685E+0000  3.144335E+0000
 -2.227005E+0000 -2.879141E+0000
  1.104026E+0000 -2.646999E+0000
  1.293466E+0000  1.803769E+0000
 -1.533889E+0000  1.605692E+0000
 -1.392778E+0000 -2.045596E+0000
  6.822690E-0001 -2.412943E+0000
 -1.308177E+0000 -1.709385E+0000
  1.762549E+0000  1.268137E+0000
 -1.487635E+0000  4.817843E-0001
 -2.850815E+0000 -3.418482E+0000
  3.884647E+0000 -4.437882E+0000
  1.275792E+0000  3.337856E+0000
 -1.316459E+0000  1.804397E-0001
  1.582644E-0001 -3.950308E+0000
  2.403289E+0000 -8.504425E-0001
  2.059163E+0000  4.181745E+0000
 -5.129446E+0000  3.368191E+0000
  5.981607E-0001 -3.320472E+0000
  2.040677E+0000 -1.604548E+0000
 -1.786069E+0000  4.748166E+0000
 -1.835697E+0000  8.942241E-0001
 -1.513026E+0000 -5.779799E+0000
  4.942535E+0000  8.462050E-0001
 -4.114661E-0001  5.156506E+0000
 -3.301598E+0000 -1.070878E+0000
 -1.229652E+0000 -5.085062E+0000
  6.295069E+0000  8.032628E-0001
 -9.038238E-0001  3.772265E+0000
 -6.017550E+0000 -2.325749E+0000
  1.751833E+0000 -4.086250E+0000
  2.523715E+0000  1.097240E+0000
 -9.316313E-0001  1.597839E+0000
 -2.126641E+0000 -1.987296E+0000
  2.931168E+0000  6.113424E-0001
  1.781210E-0001  3.967199E+0000
 -2.487360E+0000  9.407515E-0001
 -4.910383E-0001 -1.180297E+0000
  9.875743E-0001  1.547304E+0000
  2.320847E+0000  1.102423E+0000
 -2.236676E+0000 -2.411034E-0001
  2.624321E+0000  6.476820E-0001
  7.632436E-0001  1.861870E+0000
 -1.603974E+0000  2.582830E+0000
  6.233659E-0001 -1.190485E+0000
 -1.195626E+0000 -2.291423E-0001
  1.726197E+0000 -1.836706E-0002
 -5.406048E-0001  9.872088E-0001
 -3.153064E+0000  1.749321E+0000
 -3.504698E-0001 -1.221133E+0000
  1.024356E+0000 -3.204232E+0000
  3.758078E+0000  1.630761E+0000
 -2.962474E+0000  2.439522E+0000
 -7.134489E-0001 -3.441338E+0000
  1.768030E+0000 -2.866474E+0000
  1.209983E+0000  1.601572E+0000
 -2.968917E-0001  2.275406E+0000
 -7.179863E-0001 -3.033208E+0000
  2.119087E+0000 -2.008523E+0000
  1.945614E+0000  1.471778E+0000
 -2.272198E+0000  3.908133E+0000
 -2.208488E+0000 -2.711291E+0000
 -2.231368E-0001 -5.689139E+0000
  2.768144E+0000  1.040951E+0000
 -2.224307E+0000  2.649514E+0000
 -1.670441E+0000 -2.577312E+0000
  4.704520E-0001  7.907935E-0003
  1.200128E+0000  3.105906E+0000
 -6.397861E-0001  1.509386E+0000
 -2.424251E+0000 -1.105487E+0000
  1.228623E+0000 -1.104462E+0000
  6.081726E-0001  1.369547E+0000
 -5.015018E-0001  1.898310E+0000
 -1.565072E-0001  3.271466E+0000
  6.886036E-0001 -3.837444E+0000
 -9.316134E-0001 -1.182259E+0000
  1.452461E+0000 -4.750867E-0002
 -2.967607E+0000  3.007553E+0000
 -9.443269E-0001 -2.065596E+0000
  1.442025E+0000 -1.887920E+0000
  5.540420E-0001 -2.320816E+0000
  6.893423E-0001  3.306854E+0000
 -7.144431E-0001 -3.439438E-0001
 -3.520484E-0001  2.505262E+0000
  2.428511E+0000 -2.058573E+0000
 -3.096803E+0000  3.000209E+0000
  4.261300E+0000  5.959641E-0001
 -3.363190E+0000  3.222775E+0000
 -1.854589E+0000 -2.963652E+0000
  3.324078E+0000 -4.174789E+0000
  9.321149E-0001  3.950138E+0000
 -1.855798E+0000  3.289202E+0000
 -3.790864E-0001 -2.925473E+0000
 -1.979224E+0000 -2.844976E+0000
  2.727897E+0000 -9.549566E-0001
 -2.421136E+0000  1.302100E+0000
  1.278653E+0000  2.884105E-0001
 -7.108971E-0001 -9.252250E-0001
  1.203591E+0000  3.372711E+0000
  3.342113E-0001  1.192004E+0000
 -3.968350E+0000 -4.074526E-0001
  2.142286E+0000 -6.379489E+0000
  1.655077E+0000  1.381749E+0000
  1.742365E+0000 -3.871595E-0001
 -2.308810E+0000  4.626538E-0001
  3.049446E+0000 -2.413205E+0000
 -3.936247E-0001  2.259874E+0000
  1.674113E+0000  3.004492E+0000
 -5.210070E+0000  4.632264E-0001
  9.353873E-0001 -9.497158E-0001
  2.217226E+0000  1.319381E+0000
 -3.106399E+0000  2.825747E+0000
  5.697031E-0003 -1.391495E+0000
  7.169136E-0001 -3.402955E+0000
  2.676466E+0000 -2.238148E+0000
  2.698773E+0000  1.548918E+0000
 -2.234437E+0000  3.018174E+0000
 -3.195315E+0000 -1.479583E+0000
  4.922198E+0000 -3.385484E+0000
  2.438638E+0000  1.138099E+0000
  6.165652E-0001  1.319039E+0000
 -2.100314E+0000 -1.200745E+0000
  1.242333E+0000 -3.374669E+0000
  2.035893E+0000 -1.449042E+0000
 -1.404015E+0000  3.162149E+0000
  2.881647E-0001 -1.552227E+0000
  6.432075E-0001  1.302527E+0000
 -6.343814E-0002  1.888357E+0000
 -2.605516E-0001 -1.049924E+0000
 -1.524772E+0000  2.656985E-0001
  9.414679E-0001 -2.903564E+0000
  1.361536E+0000 -1.302776E+0000
 -1.401624E+0000  2.248282E+0000
 -3.655626E-0001 -1.803498E+0000
 -3.391314E-0003  5.214852E-0001
  2.280835E+0000  1.252690E-0001
  1.546466E+0000  3.657781E+0000
 -1.661616E+0000  8.878533E-0001
 -2.044911E+0000 -1.771187E+0000
  3.648033E+0000 -2.869196E+0000
 -2.354336E+0000  5.077581E+0000
 -7.304553E-0001 -6.985110E-0001
 -2.404160E+0000 -1.196330E+0000
  9.455722E-0001  8.742488E-0001
  9.066264E-0001 -3.726349E-0001
 -6.421971E-0001 -4.443623E-0002
 -3.565206E-0001 -1.035892E+0000
  2.091988E+0000 -3.110243E+0000
 -1.025450E+0000  1.315354E+0000
  3.380059E+0000  2.012115E-0001
 -2.455527E+0000  2.972218E-0001
  1.555747E+0000 -4.465937E+0000
  2.290181E+0000  4.257366E-0001
 -1.842484E+0000  2.239024E+0000
 -7.587652E-0001 -1.803727E-0001
  1.464531E+0000 -1.360920E+0000
  1.539770E+0000 -8.571391E-0001
 -1.276543E+0000 -1.637078E+0000
  1.283076E+0000 -1.559481E+0000
  7.718192E-0001 -3.312538E+0000
 -1.356386E+0000  4.040917E+0000
  6.842657E-0001 -2.832856E-0001
 -1.288003E+0000 -1.893687E+0000
  1.419111E+0000 -5.145484E-0001
  1.414856E+0000  1.192567E+0000
 -2.913256E+0000 -1.806989E-0001
  3.937463E-0001  1.394185E+0000
  1.437221E+0000  1.181648E+0000
 -1.595956E+0000  1.461856E+0000
 -1.031420E+0000  2.280401E+0000
  1.825918E+0000  1.307341E+0000
 -1.522382E+0000  4.108793E+0000
 -3.706716E-0001 -5.397934E-0001
  4.040204E-0001 -9.475263E-0001
 -7.710938E-0001 -1.587197E-0001
  1.742301E+0000 -7.694418E-0001
 -8.934533E-0001  3.393294E-0001
  2.392990E+0000  2.605807E-0001
  8.741186E-0002 -2.694042E-0001
 -2.333754E+0000  2.331899E-0001
  3.823567E+0000 -1.063790E+0000
 -5.900237E-0001 -6.191083E-0001
  2.585381E+0000  4.241654E-0001
  1.822590E+0000 -7.774968E-0001
 -4.223455E-0001  1.245238E+0000
 -6.704037E-0001  1.773164E-0001
  6.514588E-0001  4.485708E-0001
 -7.899953E-0001 -1.823969E+0000
  2.143280E+0000  2.233823E-0001
  9.133075E-0001  1.752791E+0000
 -3.155045E+0000  6.268888E-0002
  5.502080E-0001 -1.471961E+0000
  3.146976E+0000 -2.745117E+0000
  2.690058E-0001  1.365572E+0000
 -1.140996E+0000 -6.075448E-0001
 -1.126152E+0000 -2.850000E+0000
  2.696891E+0000 -7.330093E-0001
  2.602012E-0001  2.754260E+0000
 -3.099006E+0000  1.418390E-0001
  1.691326E-0001 -5.206473E+0000
  3.303283E+0000 -2.285706E+0000
  3.467053E+0000  3.344432E+0000
  3.943575E-0002  2.351141E+0000
 -2.076802E+0000 -6.360913E+0000
 -4.864854E-0001 -1.977261E+0000
  3.855386E+0000  2.425580E+0000
 -2.949073E+0000  4.202319E+0000
  9.539827E-0001 -3.566384E+0000
  1.336473E-0001 -8.603727E-0001
  2.543748E+0000  7.625287E-0001
 -5.203567E-0001  1.976408E+0000
 -3.551406E+0000 -7.085789E-0001
  5.507822E-0001 -5.118134E+0000
  4.825610E+0000  7.201153E-0001
 -2.166708E+0000  1.901615E+0000
 -4.428705E+0000 -1.974879E+0000
  1.508592E+0000 -3.241778E+0000
  3.378033E+0000  4.126303E+0000
 -1.427858E+0000  2.554326E+0000
 -1.998603E+0000 -2.739992E+0000
 -3.892513E-0001 -4.419439E+0000
  1.472034E+0000 -5.631165E-0001
  6.725998E-0001  4.199484E+0000
 -3.540282E+0000 -1.957601E-0001
  1.785989E-0001  2.258791E-0001
  5.229742E-0001 -6.620671E-0001
  1.065386E+0000  1.163375E+0000
 -3.358607E-0001 -1.510140E+0000
 -2.078982E+0000 -1.446131E+0000
  1.501183E+0000 -2.317496E+0000
  2.749303E+0000  8.045917E-0001
  1.379937E+0000  2.947492E+0000
 -2.555854E+0000  3.740951E+0000
 -1.038883E+0000  1.959715E-0001
  2.236449E+0000  8.496744E-0001
  4.693251E-0001  3.352924E+0000
 -2.409284E+0000 -3.437265E-0001
 -5.024544E-0001 -1.897455E+0000
  8.580846E-0001  1.218839E+0000
 -1.169890E+0000  1.380473E+0000
 -1.296993E+0000 -1.811293E+0000
  1.403422E+0000 -2.093057E+0000
  2.045811E+0000  3.402400E+0000
 -4.223719E-0001  3.140592E+0000
 -3.296106E+0000 -6.077295E-0001
 -2.983599E-0001 -3.306928E+0000
  1.965043E+0000 -2.998502E+0000
  9.030096E-0001 -1.133020E-0002
 -2.826172E-0002  3.695098E-0001
  2.603682E-0001 -2.867470E+0000
  1.371685E+0000 -1.335875E+0000
  2.273233E+0000  1.976804E+0000
 -1.575089E+0000  1.435503E+0000
 -3.390893E+0000 -3.671819E+0000
  4.367719E+0000 -2.941459E+0000
  1.812003E+0000  2.752890E+0000
 -1.748401E+0000  2.708258E+0000
 -3.778073E+0000 -2.438585E+0000
  1.043986E+0000 -2.539770E+0000
  3.213833E+0000  1.235944E+0000
 -2.790670E-0001  3.413132E+0000
 -4.691898E+0000 -2.921325E+0000
  2.395263E+0000 -3.355069E+0000
  2.578313E+0000  4.323801E+0000
 -7.731349E-0001  2.249876E+0000
 -4.665686E+0000 -2.826584E+0000
  9.385252E-0001 -5.465291E+0000
  2.048952E+0000  4.449006E+0000
 -5.402366E-0001  2.784279E+0000
 -2.992182E+0000 -1.741420E+0000
  2.460510E+0000 -3.352697E+0000
  7.259110E-0001  2.745187E+0000
 -3.214751E+0000 -2.598227E-0001
 -1.665371E+0000 -3.274366E+0000
  3.001334E+0000 -4.153734E+0000
  1.454953E-0001  2.161348E+0000
 -9.634785E-0001 -1.157638E+0000
 -4.335593E+0000 -2.517507E+0000
  2.669164E+0000 -3.205444E+0000
  1.721386E+0000  1.022945E+0000
  8.006136E-0001  3.941364E+0000
 -9.035903E-0001  2.110032E-0002
  8.861399E-0001 -3.445104E+0000
  1.639250E+0000  1.247228E+0000
 -1.255072E+0000  3.355931E+0000
 -2.376972E+0000  1.167950E+0000
  3.839676E+0000 -2.706229E+0000
 -1.114647E+0000  4.148246E-0001
  4.725066E-0001  1.388541E+0000
  1.997448E-0001  8.785731E-0001
  6.459098E-0001 -9.013589E-0002
  1.353704E+0000  1.668064E+0000
 -1.155762E+0000  2.537584E+0000
 -1.029010E+0000  4.181036E-0001
  1.321836E+0000 -2.652151E+0000
 -1.370042E+0000  1.131912E+0000
  1.760870E+0000 -5.250580E-0001
 -1.911558E+0000  2.533771E+0000
 -1.563436E+0000  5.964606E-0001
 -9.528259E-0001 -4.070061E+0000
  2.956042E+0000 -9.288071E-0001
 -3.243663E-0001  5.832254E+0000
 -1.287238E+0000  3.692194E+0000
 -3.317097E-0001 -4.944009E+0000
  8.993660E-0001  8.087206E-0001
  1.670165E+0000  1.456951E+0000
 -2.664572E+0000  7.890116E-0001
 -7.245544E-0001 -4.366965E+0000
  4.730890E+0000 -4.712127E-0001
  1.381874E-0001  4.352756E+0000
 -1.133122E+0000 -1.970431E+0000
 -6.746140E-0001 -4.361198E+0000
  4.346389E+0000 -4.981690E+0000
  2.755183E+0000  4.761682E+0000
 -3.101564E+0000  2.600336E+0000
 -3.634461E+0000 -5.031303E+0000
  4.500249E+0000 -3.729407E+0000
  4.361873E+0000  6.417507E+0000
 -3.780296E+0000  5.340490E+0000
 -3.179165E+0000 -3.632459E+0000
  1.415225E+0000 -3.385270E+0000
  3.736555E+0000  3.487641E+0000
 -1.064900E+0000  3.382296E+0000
 -3.983111E+0000 -1.497130E+0000
  2.794355E+0000 -4.722363E-0001
  1.063143E+0000  6.195744E-0001
 -2.086878E+0000  1.527574E+0000
  3.673150E+0000 -2.749467E+0000
  1.637625E+0000  1.569173E+0000
 -1.696250E+0000  1.810289E+0000
 -2.164747E+0000 -1.807989E+0000
  7.130440E-0001 -2.148367E+0000
  4.019801E+0000  3.380311E+0000
 -2.287315E+0000  1.644926E+0000
 -4.687267E+0000 -4.926985E+0000
  5.975962E+0000 -2.024713E+0000
 -8.359308E-0001  4.999034E+0000
 -1.038293E+0000  1.663345E+0000
 -3.171448E+0000 -5.051543E-0001
 -5.463872E-0001  2.860089E-0001
  3.353961E+0000  7.403349E-0001
 -5.448196E-0001  2.378193E+0000
 -3.188896E+0000  4.763746E-0001
 -6.724081E-0002 -1.788083E+0000
  1.492440E+0000 -2.293896E+0000
  5.035582E-0001 -9.890911E-0001
  1.714470E+0000  1.417509E+0000
  1.001219E+0000 -1.162662E+0000
 -1.965775E+0000 -2.344873E+0000
  3.930027E+0000 -9.745024E-0001
  8.156322E-0001 -3.787465E+0000
 -1.449658E+0000 -1.254256E-0001
  2.426240E+0000  2.714479E+0000
 -1.795217E+0000  3.985019E-0001
 -1.098720E+0000 -3.422805E-0001
  2.873627E+0000 -2.269149E+0000
  1.236243E+0000  4.688648E-0001
 -6.264380E-0001  1.060074E+0000
 -1.723463E+0000 -8.990337E-0001
  2.205710E+0000 -2.473822E+0000
  3.838908E-0001  2.390809E+0000
 -3.998256E+0000  1.231283E+0000
  1.899108E+0000 -2.177933E+0000
  9.829197E-0001  1.836977E+0000
  6.687723E-0001  9.802162E-0001
 -3.320448E+0000  6.697985E-0001
  2.523879E+0000 -1.811673E+0000
  8.679238E-0001  4.269619E-0002
 -3.527442E+0000  1.540179E+0000
 -1.024112E+0000  5.380410E-0001
  7.101292E-0001  5.610222E-0001
  1.223585E+0000 -1.914789E+0000
 -1.095442E+0000  1.442259E+0000
  6.899981E-0001 -9.701403E-0001
 -1.653310E-0001  1.394219E-0001
 -1.999793E+0000 -1.944141E-0001
  3.084884E+0000  1.539631E-0001
  5.303055E-0001  1.302461E+0000
 -1.065549E+0000 -8.872368E-0001
 -2.036744E+0000  1.548317E-0001
  2.129284E+0000 -1.570313E+0000
  1.287955E-0001 -4.930220E-0001
 -6.690788E-0001  1.699054E+0000
 -9.805644E-0001 -2.115979E+0000
  1.838724E+0000 -1.393279E+0000
 -7.474169E-0001 -1.122028E+0000
  1.306595E+0000 -3.123697E+0000
  1.001885E-0001 -2.774844E-0002
  5.370168E-0001 -3.075509E+0000
  6.632437E-0001 -8.165023E-0001
 -1.743125E+0000 -1.400185E+0000
  1.703406E-0001  1.747189E+0000
  1.148883E-0001 -9.215974E-0001
 -5.850455E-0001  7.006226E-0001
 -1.629951E+0000 -2.486605E+0000
  1.261705E+0000 -1.519831E+0000
 -6.149316E-0002  4.355005E+0000
  8.987002E-0002  2.701568E+0000
 -1.769824E+0000 -3.836202E+0000
  2.486324E+0000 -7.997442E-0001
  6.966119E-0001  4.166162E+0000
 -1.627204E+0000  2.194188E+0000
 -1.488359E+0000 -4.485912E+0000
  2.062371E+0000 -2.183363E+0000
  1.596477E+0000  3.750918E+0000
 -3.924505E+0000  2.474013E+0000
 -3.581145E+0000 -2.348684E+0000
  1.597535E+0000 -4.521546E+0000
  3.018314E+0000  4.542602E+0000
 -3.000025E+0000  4.610066E+0000
 -2.695602E+0000 -2.837895E+0000
  3.233001E+0000 -4.235565E+0000
  3.261518E+0000  2.051097E+0000
 -2.409305E+0000  3.093723E+0000
 -4.205244E+0000 -1.413286E+0000
  3.287248E+0000 -1.860725E+0000
  3.522099E+0000  2.819711E+0000
 -3.785644E+0000  6.086645E+0000
 -1.803244E+0000 -1.235468E+0000
 -8.096460E-0002 -3.061783E+0000
  3.928117E+0000  4.769154E+0000
 -9.403830E-0001  3.809010E+0000
 -4.128554E+0000 -2.734830E+0000
  1.980125E+0000 -2.302907E+0000
  4.826498E+0000  7.437357E-0001
 -1.653715E+0000  2.503092E+0000
 -5.121754E+0000 -1.267428E+0000
  2.670913E+0000 -2.169819E+0000
  3.366107E+0000  3.682796E+0000
 -5.395135E+0000  3.294056E+0000
 -1.930113E+0000 -4.551583E+0000
  3.885903E+0000 -4.550926E+0000
  4.698486E+0000  3.872050E+0000
 -6.150072E+0000  2.545536E+0000
 -5.331449E-0001 -4.641138E+0000
  2.493273E+0000 -5.922311E-0001
 -7.213917E-0002  4.412552E+0000
 -3.997554E+0000 -2.920585E+0000
 -5.830347E-0001 -4.438962E+0000
  4.973624E+0000  2.625745E-0001
  5.975498E-0001  1.505013E+0000
 -5.084506E+0000  7.446080E-0001
  9.355382E-0001 -2.893952E+0000
  2.460165E+0000  1.582209E+0000
  8.501417E-0001  3.438946E+0000
 -4.896009E+0000  5.966268E-0001
  1.791171E+0000 -3.575483E-0001
 -2.343494E-0001 -2.866500E+0000
  1.522078E+0000 -9.695008E-0001
  3.054969E+0000  1.197330E+0000
 -4.231597E+0000  5.024897E+0000
 -1.221075E+0000 -9.125440E-0001
  1.363718E+0000 -3.975432E+0000
  6.701920E-0001  1.720062E+0000
  3.023337E-0001  2.691536E+0000
 -1.367627E+0000 -6.713329E-0001
  2.884747E+0000 -1.267444E+0000
  1.802299E+0000  1.132670E+0000
 -1.820510E+0000  8.525234E-0001
 -1.077102E+0000 -2.080800E+0000
  7.334034E-0001  6.321912E-0002
  1.955201E+0000  5.506824E-0001
 -2.206724E+0000  5.580382E-0001
  1.329649E+0000 -2.273224E+0000
 -1.448317E+0000  2.225497E+0000
  1.037395E+0000 -4.911484E-0001
  5.966180E-0001 -1.152662E+0000
 -1.239200E+0000 -7.254443E-0001
  2.407100E+0000 -2.797034E-0001
  8.903875E-0001  2.155275E+0000
 -2.180635E+0000  1.970324E+0000
 -7.466292E-0001 -3.853843E+0000
  1.236049E-0001  1.758483E+0000
  2.465613E+0000  2.096423E+0000
 -3.538784E+0000  3.806676E+0000
  1.473271E+0000 -4.613440E+0000
  5.612520E-0001  1.131947E+0000
  3.861224E-0001  1.845139E+0000
 -3.198596E+0000  5.006076E-0001
 -5.285059E-0001  6.259296E-0001
  1.360441E+0000  1.322687E+0000
  2.023421E+0000  2.179198E+0000
 -6.983961E-0001 -7.755963E-0001
 -2.371657E+0000 -1.293736E+0000
  1.177405E+0000  9.031189E-0002
 -4.969337E-0001  1.054515E+0000
  7.586717E-0001  1.140767E+0000
 -1.792127E+0000  1.182073E+0000
  1.387884E+0000 -4.472339E-0001
 -2.305196E+0000 -1.537183E+0000
  2.112733E+0000 -8.752789E-0001
  6.951541E-0001  2.475457E+0000
 -3.385724E+0000  1.716331E-0001
  1.938447E-0001 -3.544237E+0000
  2.223502E+0000 -8.100443E-0002
  2.112153E+0000  2.666474E+0000
 -2.478574E+0000  6.164214E-0001
 -1.720179E+0000 -3.373097E-0001
  7.670581E-0001 -2.430881E+0000
  5.220491E-0001 -3.899396E-0001
 -1.243862E+0000 -8.998724E-0002
 -1.421871E+0000 -5.049449E-0001
  1.183667E+0000 -2.964742E-0001
  7.465593E-0001  4.020620E-0001
  1.317784E-0002  2.163091E+0000
 -5.924056E-0001 -5.154506E-0001
 -7.592813E-0001 -5.246245E-0001
  1.667332E+0000 -3.432622E+0000
 -3.613386E+0000  2.127522E-0001
  2.901552E+0000  3.286360E+0000
 -9.050718E-0001  1.839571E+0000
 -1.493239E+0000 -4.643200E-0001
  1.853148E+0000 -3.588471E-0001
  3.133039E-0001 -1.078444E+0000
 -9.312186E-0001 -8.488280E-0001
 -8.309697E-0001  9.474587E-0001
  7.527635E-0001  7.399912E-0001
  8.621783E-0001 -4.775206E-0001
 -3.657763E+0000  2.003955E+0000
  1.408826E+0000 -9.258888E-0001
  1.129161E+0000  2.135253E+0000
 -2.166764E+0000  1.509254E-0001
 -4.883101E-0001 -3.806008E+0000
  4.046299E-0001  5.993561E-0001
  5.476179E-0001  1.307632E+0000
 -1.870467E+0000  2.106405E+0000
 -9.300137E-0001  4.802164E-0001
  3.462910E-0001  4.913680E-0001
  1.573648E-0001  1.310526E+0000
 -2.237630E+0000 -1.585448E+0000
  9.491353E-0001 -5.059349E-0002
  9.853566E-0001 -1.435732E+0000
 -1.032676E+0000 -3.145515E+0000
  2.203107E+0000 -2.161502E+0000
  1.041328E+0000  2.027141E+0000
 -1.455039E+0000 -1.416733E+0000
 -2.021810E-0001  1.638789E+0000
  8.361259E-0001  1.783969E+0000
 -1.012484E+0000  5.922628E-0001
 -2.973021E+0000 -7.649946E-0001
  2.374444E+0000 -8.934857E-0001
 -1.181109E+0000  2.432905E+0000
 -3.888474E+0000 -1.267983E+0000
  9.371166E-0001 -1.365856E+0000
  5.118079E-0001  2.741015E+0000
  1.290502E+0000  1.983778E+0000
 -3.042626E+0000 -5.022874E-0001
  2.891360E+0000 -3.331088E+0000
 -5.497344E-0001  1.120074E+0000
  5.547749E-0001  2.119742E+0000
 -4.904504E-0001 -1.135871E+0000
  1.731303E+0000  2.504661E+0000
  2.757939E-0001  2.451415E+0000
 -9.974506E-0001 -9.205344E-0001
  7.676237E-0001 -2.324643E-0001
 -3.448649E-0001  2.199353E+0000
 -2.283604E+0000 -1.079302E+0000
  1.470847E+0000 -2.730053E-0001
  7.087414E-0001  1.805001E+0000
  6.289975E-0001 -1.693998E-0001
 -4.043884E+0000 -1.519242E+0000
  3.888725E+0000 -1.015245E+0000
  3.544440E-0001  2.958273E+0000
 -3.494940E+0000 -1.272798E+0000
 -1.943830E+0000 -2.675832E+0000
  4.287735E+0000 -3.442011E-0001
 -2.926447E+0000  1.988613E+0000
 -2.241048E+0000 -1.270009E+0000
  2.351679E+0000 -1.616460E+0000
  1.108955E+0000  2.478011E+0000
 -6.509696E-0001  1.087078E+0000
 -2.121189E+0000 -3.817057E+0000
  2.140746E+0000 -1.177025E+0000
 -7.493037E-0001  1.363587E+0000
 -2.093041E+0000  2.593036E+0000
 -7.664250E-0001 -3.171506E+0000
 -1.878165E+0000  3.612329E+0000
  4.533945E+0000 -5.021127E-0001
 -3.366151E+0000  3.444524E-0001
  1.701406E+0000 -1.961658E+0000
  1.280653E-0002  1.270254E+0000
  1.524014E-0001  6.651134E-0001
 -4.437272E-0001  1.073407E+0000
 -4.895243E-0001  1.493801E-0001
  3.597717E-0001 -1.342237E+0000
  3.231738E-0001  3.765578E-0001
  1.335388E-0001  1.326723E-0001
 -2.231624E+0000  1.977025E+0000
 -1.030145E+0000  5.712710E-0001
  1.073189E+0000  9.946672E-0001
 -6.106128E-0002 -3.223579E+0000
 -4.287127E-0001  1.252661E+0000
 -1.738625E+0000 -8.038116E-0001
 -6.468612E-0001 -2.471527E+0000
  1.059609E+0000 -3.298539E+0000
  1.574163E+0000 -9.959499E-0003
 -2.717754E-0001  1.838519E+0000
 -1.062538E+0000  2.347244E+0000
  7.667255E-0001 -6.899772E+0000
  5.130897E-0001 -2.491299E-0001
  3.813062E+0000  2.295151E+0000
 -5.812601E+0000  3.490978E-0001
  2.191784E+0000 -2.760489E+0000
  1.394768E+0000  1.964586E+0000
 -3.762519E+0000  3.532340E+0000
 -2.785283E+0000 -5.559611E-0001
  3.887914E+0000 -1.154381E+0000
  1.545565E+0000  1.023180E+0000
 -1.755324E+0000  3.950191E+0000
 -7.853801E-0002 -5.660904E+0000
 -1.753840E+0000  2.057765E+0000
  2.584576E+0000  4.357999E-0001
 -5.231572E-0001  3.828007E+0000
 -6.925783E-0001 -8.510539E-0001
 -4.701961E+0000 -3.384288E+0000
  3.916734E+0000  3.823504E-0001
  7.658162E-0003  3.902377E+0000
 -2.753007E+0000  9.485621E-0002
 -2.458013E-0001 -1.336546E+0000
  3.917573E+0000  2.058541E+0000
  8.149875E-0001  4.814208E+0000
 -3.105651E+0000 -1.874934E-0001
  2.499758E-0001 -2.627304E+0000
  2.743303E+0000  3.321107E+0000
  5.351360E-0001  3.780092E+0000
 -5.776249E+0000 -2.035540E+0000
 -3.457703E-0001 -2.685449E+0000
  3.130249E+0000  3.646739E-0001
  1.875511E+0000  6.237801E+0000
 -4.991561E+0000  1.073903E+0000
  4.233275E-0001 -5.229612E+0000
  4.263089E+0000 -9.996270E-0001
  1.060427E+0000  2.359717E+0000
 -3.713121E+0000 -4.474739E-0001
 -7.166164E-0001 -3.359137E+0000
  2.994906E+0000  1.383870E+0000
  2.292491E-0002  4.699632E+0000
 -3.189828E+0000  2.180875E+0000
 -5.274613E-0001 -4.794780E+0000
  2.098516E+0000 -4.228900E-0002
 -9.085618E-0001  8.408250E-0001
 -1.730509E+0000 -2.059943E+0000
  2.424327E+0000  1.164594E+0000
 -6.637057E-0001  2.106137E+0000
 -2.935955E-0001  4.746784E-0001
 -1.191867E+0000 -2.591161E+0000
 -1.961271E-0001 -1.157688E+0000
  2.654920E+0000  1.489573E+0000
 -3.783795E+0000  9.646123E-0001
  3.184045E-0001 -4.549121E+0000
  2.183149E+0000 -1.050453E+0000
 -2.491919E-0001  2.497389E-0001
  3.647215E-0001  1.583248E+0000
 -7.489856E-0001  9.170905E-0001
  1.085635E+0000 -3.988682E+0000
  1.612817E+0000  8.102398E-0001
  2.918330E-0001 -3.311767E-0002
  6.630021E-0001  1.082019E+0000
 -1.894044E+0000  2.232371E+0000
 -8.948028E-0001 -4.142748E-0001
  1.792446E+0000  1.518419E+0000
 -7.586860E-0001  1.990592E+0000
  3.260586E-0001 -4.995038E-0001
  3.647750E-0001  1.472495E-0001
  7.925076E-0001  1.735446E+0000
  7.211326E-0001 -4.146313E-0001
 -1.657813E-0001 -1.002018E+0000
 -2.051802E-0002 -3.028865E+0000
 -1.956568E+0000  1.539256E-0001
  2.810754E+0000 -1.263706E+0000
  2.911031E+0000 -2.680573E+0000
 -1.026575E+0000  3.523944E-0001
  1.300677E+0000 -7.987205E-0001
 -3.522243E-0001 -1.209453E+0000
  6.397088E-0001  2.557808E+0000
  1.117472E+0000 -1.911150E-0001
 -2.840903E-0001 -6.346370E-0002
  7.923407E-0001 -1.381828E+0000
 -5.444182E-0001  3.774953E+0000
  2.748009E-0001 -7.461842E-0001
 -3.610916E+0000  1.148489E+0000
 -4.724126E-0001 -2.020294E+0000
  3.235461E+0000  1.529730E+0000
 -1.131943E+0000  1.296899E+0000
 -2.355324E+0000  8.169589E-0001
  2.637593E+0000 -1.431869E+0000
 -1.149014E+0000  7.069509E-0001
  1.322320E+0000 -8.106814E-0001
 -6.697607E-0001 -8.320963E-0002
  2.728362E-0001  8.312911E-0001
  1.879852E+0000 -6.516416E-0001
 -1.525261E+0000 -1.972990E+0000
 -1.599943E+0000 -5.456387E-0001
  5.391858E-0001 -2.142363E+0000
  3.040785E+0000  2.901955E+0000
 -3.083470E+0000  5.444971E-0001
  3.600398E-0001 -2.911166E+0000
  1.905425E+0000  7.572955E-0001
  7.927238E-0001  1.266018E+0000
 -2.231124E+0000  3.067963E+0000
  5.177632E-0001  1.291670E+0000
  2.024639E+0000 -1.235188E+0000
 -3.280701E+0000  2.303272E+0000
  4.974831E-0001 -3.358954E+0000
  2.806791E+0000 -1.709826E+0000
  5.873340E-0001  1.907445E+0000
 -2.403513E+0000  1.796967E+0000
 -2.196746E+0000 -2.301820E+0000
  2.815324E+0000 -3.537029E+0000
  1.523490E+0000 -2.567387E+0000
  2.551677E-0001  7.499941E-0001
 -1.734903E+0000 -3.157787E-0001
  4.766500E-0001 -3.338042E+0000
  1.249561E+0000 -3.558455E-0001
 -6.416857E-0001  2.105845E+0000
 -1.578842E+0000  1.119453E+0000
  7.116904E-0001 -3.589565E+0000
  1.749768E-0001  2.666160E+0000
  5.836490E-0001  3.177170E+0000
 -2.840486E+0000  4.607323E-0001
  1.060187E-0001 -2.417266E+0000
  3.860162E+0000  1.316931E+0000
 -1.592645E-0001  4.220536E+0000
 -3.826084E+0000 -1.866933E+0000
  6.311356E-0001 -2.515717E+0000
  1.438206E+0000  1.596721E-0001
 -8.742354E-0001  2.114135E-0001
 -1.988896E-0001  4.589168E-0001
  1.292164E+0000 -3.264280E-0002
 -2.472956E+0000  6.585089E-0001
  1.765219E+0000 -2.505877E+0000
 -1.083907E+0000 -2.152769E+0000
 -1.574328E+0000 -1.551452E+0000
  1.614563E+0000  4.785346E-0001
  5.425005E-0001 -1.367605E+0000
  1.844565E+0000  1.322017E-0001
 -2.195828E+0000  8.388708E-0001
  1.777586E-0001 -6.309787E-0001
 -7.763785E-0001 -8.282582E-0001
  2.725486E-0001 -1.296227E+0000
 -1.942829E+0000  2.909075E-0001
  9.469070E-0001 -1.889982E+0000
 -1.036237E+0000  1.302404E+0000
  2.628972E+0000  7.202901E-0002
 -3.070382E+0000 -1.867052E+0000
  2.376688E+0000 -1.390399E+0000
  2.365035E-0001  1.315751E+0000
 -1.017363E+0000 -1.233044E+0000
 -2.049273E+0000 -1.720081E+0000
  2.355282E+0000 -3.618156E+0000
  2.674387E+0000 -7.082939E-0001
 -2.110726E+0000  8.104139E-0001
 -2.160006E+0000 -1.555052E+0000
  2.320259E+0000 -3.332657E+0000
  2.224581E+0000  1.218894E-0001
  1.975650E-0001  1.278505E+0000
 -2.239390E+0000 -7.867105E-0001
 -9.472344E-0002 -7.386097E-0001
  7.969052E-0001  3.499877E-0001
 -7.103719E-0001 -3.062205E+0000
  2.746626E-0001 -7.450556E-0002
  3.614476E+0000  2.390218E+0000
 -2.734392E+0000  2.301576E+0000
 -1.020271E+0000 -6.785137E-0001
  2.048832E+0000 -3.319179E+0000
  2.698815E+0000  2.457041E+0000
 -1.352961E+0000  2.117177E+0000
 -1.649901E+0000 -1.017107E+0000
  2.705024E+0000 -2.073728E+0000
 -1.507667E+0000  2.196351E+0000
  4.383010E-0002 -1.991114E+0000
  3.272908E-0001  1.898526E+0000
  8.714795E-0001 -1.440788E+0000
 -2.894597E+0000 -1.338513E+0000
 -2.050417E-0001 -6.484090E-0001
  9.383656E-0001  2.374315E+0000
 -1.260079E+0000  2.260350E+0000
  3.989084E-0001  3.864218E-0001
 -9.027059E-0002  1.129292E+0000
 -2.346764E+0000  8.691440E-0001
  9.274787E-0001  1.056964E+0000
  7.845344E-0001  5.854955E-0001
 -1.485896E+0000 -2.717555E-0001
  6.496415E-0001 -2.765111E+0000
  1.967480E+0000  8.563530E-0001
 -1.155961E+0000  3.032434E+0000
 -1.794461E+0000 -1.254370E-0001
 -4.665465E-0001 -1.265734E+0000
  1.650951E+0000 -2.965613E-0001
 -4.329121E-0001 -2.296946E+0000
  1.479926E+0000  9.637835E-0001
  1.978553E+0000  2.484114E+0000
 -1.589508E+0000  3.344113E-0002
  2.277550E-0001 -1.908884E+0000
  2.437433E+0000  6.651375E-0002
 -2.865395E+0000  2.223084E+0000
  1.203806E+0000 -1.881746E+0000
 -7.546801E-0001  1.456238E-0001
 -5.309583E-0001  3.491427E+0000
  1.481172E+0000 -2.030763E+0000
 -3.829610E+0000  4.867885E-0002
  2.372006E+0000  1.518538E+0000
  7.472327E-0001  1.122971E+0000
 -3.562924E+0000  3.356512E+0000
  4.955456E-0002 -4.066219E+0000
  1.983029E+0000 -3.730708E-0001
  2.855289E+0000  1.876912E+0000
 -6.126889E+0000  3.616971E+0000
 -1.475823E-0001 -5.039998E+0000
  2.398679E+0000  6.102031E-0001
  3.332446E+0000  3.018710E+0000
 -2.596556E+0000  1.536057E-0001
  2.107532E-0001 -2.455026E+0000
  1.133941E+0000 -1.430098E+0000
  1.220897E+0000  4.591132E-0001
 -1.832975E+0000 -9.852808E-0002
 -1.232539E+0000 -1.257722E+0000
 -6.443250E-0001 -1.367169E+0000
  3.901710E+0000  2.806688E-0001
 -1.948510E+0000  1.769529E-0001
 -9.615059E-0001  1.824782E-0001
  1.617358E+0000 -8.933950E-0001
  9.188118E-0001  3.214505E+0000
 -4.540996E-0001  1.003103E+0000
 -8.604689E-0001 -3.283917E+0000
  1.819662E+0000 -5.014697E+0000
  1.251952E+0000  3.531503E+0000
  4.632249E-0001  8.221291E-0001
 -3.647737E+0000 -1.923375E+0000
  4.915538E+0000 -2.721057E+0000
  6.230499E-0001  1.713869E+0000
 -6.589714E-0001  6.892358E+0000
 -3.287102E+0000 -1.741805E+0000
 -2.374223E-0001 -2.402979E+0000
  4.027573E+0000  3.104999E+0000
 -1.126543E+0000  4.222221E+0000
 -5.709685E+0000 -3.398098E+0000
  1.166316E+0000 -5.076232E+0000
  4.944762E+0000  1.689648E+0000
 -2.499660E+0000  2.437445E+0000
 -7.484421E-0001  3.604143E-0001
  1.878356E-0001 -3.336629E+0000
  3.968257E-0001 -8.081771E-0002
  2.364839E+0000  1.584865E+0000
 -3.364153E+0000  8.776770E-0001
  1.600059E+0000 -7.236393E-0001
 -1.627344E+0000  1.631282E+0000
 -2.974415E-0001 -4.868953E-0001
  1.584731E+0000 -2.820693E+0000
  1.647022E-0001  9.938892E-0001
  6.445948E-0001 -4.636011E-0001
  7.302367E-0001 -4.389412E+0000
 -7.465626E-0001  4.043391E+0000
  3.669412E+0000 -2.346051E+0000
 -1.588193E+0000  1.748046E-0001
 -7.483292E-0001 -8.136430E-0002
 -1.150807E+0000  1.897754E-0002
  2.823219E-0001 -1.292928E+0000
 -1.416561E-0001 -3.982292E-0001
  1.512331E+0000 -2.573818E-0001
  3.417485E-0001  2.087709E+0000
 -2.352310E-0001  8.736695E-0001
 -1.495123E-0001 -1.571201E-0001
  2.042613E+0000 -3.634988E+0000
  8.694220E-0002  3.622247E+0000
  5.701718E-0001 -1.172087E+0000
 -4.272687E+0000 -1.296407E+0000
  2.668873E+0000 -4.402736E+0000
  2.386132E+0000  6.741380E-0003
  3.028397E-0001  4.717837E+0000
 -3.457498E+0000 -1.848381E+0000
 -3.755852E-0002 -4.526456E+0000
  3.128706E+0000 -8.910621E-0001
  4.648700E-0001  4.776599E-0001
 -4.082227E+0000 -3.915574E+0000
  5.497454E-0001 -4.058329E+0000
  2.979371E+0000  1.219137E+0000
 -7.261226E-0001  3.617644E+0000
 -4.808687E+0000 -4.600908E-0001
  1.305282E+0000 -5.097627E+0000
  1.526268E+0000  2.067785E+0000
  7.719893E-0001  1.929348E+0000
 -2.065953E+0000 -5.144674E-0001
 -3.760789E-0001 -3.575697E+0000
  8.431706E-0001  2.399054E+0000
  1.275579E+0000 -1.016042E+0000
 -1.216700E+0000 -2.258477E+0000
 -6.481374E-0001 -1.629425E+0000
  1.528655E+0000 -6.366910E-0001
 -1.952901E+0000  4.636473E+0000
  2.093071E-0001 -1.389709E+0000
  1.150315E+0000  7.619503E-0001
  1.723614E+0000  6.740223E-0001
 -5.571562E-0001  1.360482E+0000
 -1.333923E+0000 -2.446340E+0000
 -4.416345E-0001  1.554157E+0000
  1.774661E+0000 -2.109979E+0000
  5.444660E-0001  9.237322E-0001
 -5.279072E+0000  4.157733E+0000
  2.056711E+0000 -3.600719E+0000
 -7.044513E-0001 -1.197832E+0000
  2.397252E+0000  2.914341E+0000
  8.906413E-0001  1.714734E+0000
 -2.751170E+0000  4.905077E-0001
  8.060108E-0001 -3.730893E+0000
  4.633762E+0000  2.605231E+0000
 -2.681698E+0000  3.650250E+0000
 -1.753716E+0000 -1.937890E+0000
  3.026479E+0000 -6.613073E+0000
  2.859690E+0000  4.457975E+0000
  1.417858E+0000  6.533696E+0000
 -5.309321E+0000  1.899181E+0000
 -3.404132E-0001 -6.086500E+0000
  6.052885E+0000 -2.529978E+0000
 -1.234003E+0000  4.627446E+0000
 -2.403604E+0000  6.059365E-0001
  9.444086E-0001 -4.429797E+0000
  1.892324E+0000  1.681165E+0000
 -1.117379E-0001 -4.596846E-0001
 -7.372229E-0001 -1.345027E+0000
 -1.921802E+0000  1.805470E+0000
  3.022652E+0000  1.317161E-0001
 -5.412991E-0001 -1.140044E+0000
 -5.797761E-0001  3.548673E+0000
  1.011747E+0000 -1.379431E+0000
 -8.635144E-0001  1.845886E+0000
  5.327763E-0001  1.645902E+0000
  1.406513E+0000 -7.619869E-0001
 -9.999510E-0001  1.084623E+0000
 -1.021135E+0000 -9.616469E-0001
  8.202783E-0001 -5.486775E-0001
  2.806701E+0000 -1.630836E+0000
 -2.202492E+0000  2.355671E+0000
  2.236296E+0000 -1.774647E+0000
  8.665425E-0001 -2.629516E-0001
  2.288010E-0002  1.474673E+0000
 -1.089961E+0000 -3.292939E+0000
 -4.046051E-0001 -1.262242E+0000
  3.268800E+0000 -1.705841E+0000
 -2.313117E+0000  2.562169E+0000
 -6.116725E-0001 -2.168573E+0000
  1.233987E-0001 -1.430277E+0000
  1.702834E+0000  1.742086E+0000
  1.257383E+0000  4.318304E-0001
 -2.336514E+0000 -1.324352E+0000
  2.949085E-0001  7.234629E-0001
  1.114480E-0001 -9.530462E-0001
  9.046630E-0002  9.821024E-0002
 -3.974525E-0001  5.600921E-0001
  9.479419E-0001 -4.535134E+0000
  2.712887E+0000 -1.424546E+0000
  1.597922E+0000  4.106837E+0000
 -4.061694E+0000 -1.122613E+0000
  7.963812E-0001 -4.729895E+0000
  1.648240E+0000 -7.218103E-0001
  7.489540E-0001  3.226386E+0000
 -1.645358E+0000  3.131418E+0000
 -4.413910E+0000 -3.401948E+0000
  3.888213E+0000 -3.583195E+0000
  9.535559E-0001  4.214277E+0000
 -1.233227E+0000 -9.227113E-0001
 -3.413897E+0000 -2.622819E+0000
  3.132563E+0000 -3.056555E+0000
 -2.324257E-0002  4.493847E+0000
  3.973757E-0001  2.012055E+0000
 -6.251512E+0000  1.023274E+0000
  1.749201E+0000 -2.136917E+0000
  1.486670E+0000 -1.042432E+0000
 -4.527778E+0000  2.055805E+0000
 -1.144054E+0000 -2.381449E+0000
  2.828265E+0000 -5.385067E+0000
  3.143631E+0000  3.258554E+0000
 -1.547220E+0000  5.164030E+0000
 -2.811591E+0000 -3.214988E+0000
  2.541433E+0000 -2.496020E+0000
  8.243215E-0001  3.725019E+0000
 -1.821562E+0000  2.316566E+0000
 -1.528076E+0000 -4.103386E-0001
  2.644297E+0000 -2.474971E+0000
 -2.114791E+0000  4.106402E+0000
  1.227758E-0001  5.878331E-0001
 -4.788742E-0001 -8.011096E-0002
  8.683693E-0001 -3.174777E+0000
  2.910201E+0000 -6.312215E-0001
 -1.301579E+0000  3.113909E+0000
 -7.726778E-0001 -5.988080E-0001
 -3.817993E-0001  1.277655E-0001
 -9.964195E-0001  4.976616E-0001
  1.361336E+0000 -8.341635E-0001
 -7.331892E-0001  1.249244E+0000
  9.325418E-0001 -2.233183E+0000
  1.921998E-0001 -2.726553E-0001
 -2.279291E+0000  5.629475E-0001
  3.544627E-0001 -4.652902E-0001
  1.666622E+0000 -1.375420E+0000
 -2.980106E-0002  2.226388E+0000
 -1.241558E+0000  1.072472E+0000
 -2.845014E-0001  2.866873E+0000
 -1.525721E+0000  8.883235E-0001
 -7.244283E-0001  1.118142E-0001
  2.153809E+0000 -1.451805E+0000
 -4.038884E-0001  3.165235E+0000
 -7.432031E-0001 -6.017720E-0002
 -1.802776E+0000  2.190337E-0001
 -1.240207E+0000  6.960936E-0004
 -2.341852E-0001 -2.802091E+0000
 -1.644337E+0000  5.157639E-0002
  1.429278E+0000 -9.483166E-0001
 -2.991242E+0000  2.356377E+0000
  7.678899E-0001 -1.606739E+0000
 -9.239099E-0001  7.841974E-0001
  1.976352E+0000 -1.250514E+0000
 -1.390590E+0000 -1.384458E+0000
  1.459888E+0000  4.291946E-0001
  8.889178E-0002  7.514535E-0001
  4.514449E-0001  1.621988E+0000
 -1.570664E-0001  1.323932E+0000
 -1.854946E+0000  1.195085E+0000
  2.633301E+0000 -1.142298E+0000
 -2.163507E+0000  1.031392E+0000
 -3.052791E-0001  4.245994E-0001
  2.437393E-0001 -7.692044E-0001
 -2.788405E+0000 -3.902421E+0000
  4.135055E+0000 -2.109025E+0000
 -9.165527E-0001  5.301938E+0000
  1.895368E+0000 -1.212573E+0000
 -3.424870E+0000 -3.309528E+0000
  1.342170E+0000 -8.688616E-0001
  1.665929E+0000 -1.322946E+0000
 -1.718616E+0000  1.585701E+0000
 -8.814303E-0001 -3.552469E+0000
  1.059346E+0000 -1.369087E+0000
  1.085321E+0000 -1.815834E+0000
 -2.199168E+0000  2.897001E+0000
  1.488102E-0001 -3.120017E+0000
  3.821544E-0002 -2.664592E+0000
  3.609429E+0000 -6.515582E-0002
  1.221065E+0000  1.251836E+0000
 -4.199515E+0000  3.370307E+0000
  7.220085E-0001 -4.079615E+0000
  9.283633E-0001  5.147296E-0001
  1.046751E+0000  8.725417E-0001
 -4.970709E-0001 -1.698542E+0000
 -1.091847E+0000 -4.443601E-0002
  4.011702E+0000 -3.450557E+0000
 -3.102421E-0001  3.824683E+0000
  1.325983E+0000  1.245317E+0000
 -2.300147E+0000 -1.276790E+0000
 -4.646502E-0001 -3.873362E+0000
  3.875008E+0000 -1.543884E+0000
 -2.797304E+0000  2.951579E+0000
  1.025826E+0000  8.569288E-0001
 -8.873435E-0001 -7.745009E-0001
  2.577143E+0000 -2.212825E-0001
  1.878847E-0001  2.122456E-0001
 -1.035889E+0000 -5.746164E-0001
 -2.184446E-0001 -3.330754E+0000
 -6.633961E-0001 -1.001479E-0001
 -9.782566E-0001  9.387699E-0001
  7.222253E-0001 -1.166710E+0000
  6.448671E-0001  6.285571E-0001
 -5.719458E-0001  1.520755E+0000
 -3.940118E-0001 -8.756702E-0001
  4.490767E-0002 -3.690150E-0001
 -5.860910E-0002  2.435255E+0000
 -1.522509E-0001 -7.002578E-0001
 -2.039826E+0000 -1.623634E+0000
  2.066960E+0000 -4.119659E-0001
  2.540039E+0000 -8.232339E-0001
 -1.022480E+0000  3.227843E+0000
 -1.894438E+0000 -8.416193E-0001
 -2.515147E-0001 -5.475251E+0000
  2.216160E+0000  3.782309E+0000
 -2.201685E+0000  2.199240E+0000
 -1.666323E+0000 -2.609667E+0000
  6.254492E-0001 -1.626049E+0000
 -1.613405E-0001  4.677457E+0000
 -9.919890E-0001  2.704924E+0000
 -3.670233E+0000  2.983723E-0001
  2.255070E+0000 -8.922864E-0001
 -1.875998E-0001  1.178670E+0000
 -2.839725E+0000  9.578275E-0001
  7.689158E-0001 -1.386046E+0000
  2.494141E+0000 -2.254980E+0000
  2.276184E+0000  3.908993E+0000
 -1.017640E+0000  3.333756E+0000
 -3.664634E+0000 -3.952705E+0000
  1.063745E+0000 -3.655779E+0000
  2.222512E+0000  2.599780E+0000
  2.572973E-0001  2.413185E+0000
 -1.799978E+0000 -2.030621E-0001
  1.335970E+0000 -2.032409E+0000
 -1.351879E+0000  3.663474E+0000
  1.388041E+0000  4.379010E-0001
  3.285500E-0001  3.898869E+0000
 -1.185945E+0000 -3.190230E-0001
 -2.568825E+0000 -3.116492E+0000
  2.880502E+0000 -5.446637E-0001
 -2.473491E-0001  3.716413E+0000
 -2.325149E+0000  1.151384E+0000
 -1.103717E+0000 -2.316655E+0000
 -7.684311E-0001 -3.255800E+0000
  1.410779E+0000 -1.088270E+0000
 -2.915676E+0000  9.295199E-0001
 -7.128736E-0001  8.732255E-0001
 -1.720477E+0000  3.744225E-0002
  1.688442E+0000  1.547057E+0000
 -2.044863E+0000  7.462685E-0001
 -1.430142E+0000 -1.191562E+0000
  2.172373E+0000 -8.327757E-0001
  2.044935E+0000  2.427861E+0000
 -3.773437E+0000  3.026394E+0000
 -1.036696E+0000 -4.063825E+0000
  7.054726E-0001 -1.500227E+0000
  1.095937E+0000  2.538750E+0000
  3.335515E-0001  2.213359E+0000
 -1.129443E+0000 -7.978873E-0001
  1.203591E+0000 -2.923832E+0000
  2.889911E+0000  2.731931E-0001
 -1.351231E+0000  3.268101E+0000
 -1.836731E+0000  2.553484E-0001
 -2.662155E+0000 -1.111360E+0000
  6.408280E+0000 -1.997897E+0000
 -4.336383E-0001  8.071892E+0000
 -1.481913E+0000 -8.726031E-0001
 -3.622954E-0001 -1.561899E+0000
  3.486371E+0000  2.608772E-0001
  1.541792E+0000  3.151922E+0000
 -5.375243E+0000 -7.060326E-0001
  2.779578E+0000 -5.492413E+0000
  3.223343E+0000 -4.891549E-0001
  1.261907E+0000  3.297106E+0000
 -5.357980E+0000  2.110543E-0001
 -1.984491E-0001 -6.073618E+0000
  4.432523E+0000  7.468617E-0001
 -8.418551E-0001  4.123897E+0000
 -5.598448E+0000  1.321405E+0000
 -2.120583E-0001 -3.748891E+0000
  1.096379E+0000  2.790250E-0002
  2.929310E-0001  3.184730E+0000
 -3.199132E+0000  6.829718E-0001
 -6.913503E-0002 -1.948088E+0000
  2.105313E+0000  1.905675E+0000
  3.722635E-0001  3.103214E+0000
 -2.029583E+0000  9.574967E-0002
  2.612950E+0000 -3.976181E+0000
 -1.696651E+0000  1.236472E+0000
  2.005287E+0000  8.326802E-0001
 -1.997006E+0000 -1.757892E+0000
 -5.729700E-0001 -3.877675E-0001
  2.524941E+0000 -3.308793E+0000
  3.706892E-0001  3.472733E+0000
  5.695876E-0001  2.454429E+0000
 -3.212953E+0000 -1.094150E+0000
  2.780408E+0000  1.377420E-0001
 -1.786112E+0000  1.992511E+0000
  2.521765E+0000 -1.627907E+0000
 -2.812814E+0000  9.127547E-0001
  4.260411E-0001  2.147987E+0000
  5.192448E-0001 -1.220754E+0000
  4.727263E-0001  1.836657E+0000
 -1.483867E+0000  9.692631E-0001
 -3.649961E-0001  4.024006E-0001
  3.248923E+0000  8.861739E-0001
 -2.098455E+0000  6.549944E-0001
 -2.255149E+0000  4.989552E-0001
  1.444964E+0000 -8.298972E-0001
  2.072088E+0000  2.465372E-0001
 -3.437063E+0000 -1.986878E+0000
  4.845905E+0000 -5.525303E+0000
 -1.485575E+0000  1.917383E+0000
  7.463556E-0001 -5.893473E-0001
 -2.041208E+0000 -8.745010E-0001
  1.832518E+0000  1.120811E-0001
 -7.095790E-0001 -1.365209E+0000
 -1.920571E-0001 -7.620341E-0001
 -5.023327E-0001  1.651485E+0000
  1.904592E-0001 -2.745723E+0000
 -1.135610E+0000  1.675343E+0000
  3.980857E+0000  1.820049E+0000
 -4.121332E+0000  1.738224E+0000
  2.145749E+0000 -3.614719E+0000
  2.607206E-0001 -4.908450E-0001
  3.826259E-0001  7.241554E-0001
 -4.120871E+0000  4.125250E-0001
  2.168185E+0000 -3.627378E+0000
  2.083585E+0000  1.733380E-0001
  6.812963E-0001  4.045232E+0000
 -2.448267E+0000 -2.533438E+0000
 -2.679820E-0001 -3.134054E+0000
  2.977156E+0000  1.020592E+0000
  7.850941E-0001 -1.874815E+0000
 -3.884620E+0000 -8.043192E-0001
  3.023100E+0000 -4.225343E+0000
  3.513898E-0001  4.255817E+0000
  5.145924E-0001  8.349059E-0001
 -2.390274E+0000 -2.142095E+0000
  2.807722E-0001 -2.582184E-0001
  2.906057E+0000 -7.979421E-0001
 -4.955126E+0000  1.665671E+0000
  1.839974E+0000 -8.063080E-0001
  8.601540E-0001 -1.226211E+0000
 -1.813952E+0000  1.317898E+0000
 -5.410631E-0001 -8.405996E-0001
  1.883243E+0000 -2.364300E-0001
 -8.683320E-0001  7.088178E-0001
 -2.917904E-0001  1.901893E+0000
 -5.813347E-0001  1.652724E-0001
 -7.843183E-0001 -4.659962E-0001
  2.250691E+0000 -2.710697E+0000
 -1.103606E+0000  1.195943E+0000
 -3.263871E-0001 -1.224988E+0000
  3.415165E-0001 -4.358311E+0000
  4.362702E+0000  1.781772E+0000
  9.466676E-0001  3.224269E+0000
 -5.986362E+0000  8.196242E-0001
  1.743654E+0000 -5.557710E+0000
  1.516054E+0000 -1.653385E+0000
  7.115363E-0001  1.317743E+0000
 -5.781726E-0001  2.512988E-0001
 -4.011160E+0000 -2.629681E+0000
  2.040395E+0000 -1.885806E+0000
  3.600709E+0000  2.526377E+0000
 -1.762840E+0000  1.424761E+0000
 -2.313248E+0000 -4.009415E+0000
  1.414466E+0000 -2.374720E+0000
  6.911815E-0001  6.796306E-0001
  1.157326E-0001  2.555742E+0000
 -1.546527E+0000 -3.119364E+0000
  1.479379E+0000 -3.428572E+0000
  1.556732E+0000  3.342318E+0000
  5.377534E-0002  4.321131E+0000
 -3.786632E+0000 -2.710060E+0000
  2.057265E+0000 -3.037617E+0000
  3.163724E+0000  4.022903E+0000
 -2.261785E+0000  4.584509E+0000
 -3.159143E+0000 -2.678584E+0000
  2.162887E+0000 -4.945841E+0000
  3.095553E+0000  6.466848E-0001
 -8.235003E-0001  2.441435E+0000
  2.400680E-0001 -2.020438E+0000
 -1.473446E+0000 -3.112674E+0000
  3.164310E+0000  1.444281E+0000
 -1.961468E-0001  1.514557E+0000
 -1.923188E+0000 -3.901551E-0001
 -4.371462E-0001 -1.953091E+0000
  7.849215E-0001  3.000618E+0000
 -2.655407E+0000  3.712031E-0001
 -1.571222E+0000 -3.388424E+0000
  2.134316E+0000 -3.445759E+0000
  6.626867E-0001  1.690508E+0000
 -1.476673E+0000  1.584934E+0000
  1.186724E+0000 -9.839332E-0001
 -8.329829E-0001  7.495814E-0001
  1.506483E+0000 -1.261946E+0000
  1.090236E-0001  3.290658E-0001
 -1.700033E+0000  1.396464E+0000
 -4.739737E-0001 -5.227841E-0001
  7.416532E-0001 -4.620459E+0000
  6.207435E-0001  7.286837E-0001
  7.233781E-0002  5.177786E+0000
 -1.567520E+0000  8.266010E-0001
 -1.006674E+0000 -2.475272E+0000
  6.372457E+0000 -9.582747E-0001
 -1.536364E+0000  6.601603E+0000
 -1.347354E+0000 -6.335102E-0001
  1.589155E+0000 -6.877176E-0001
  2.032562E+0000  3.166233E+0000
 -1.240977E+0000  3.481107E+0000
 -4.622307E+0000 -2.915586E+0000
  3.766154E+0000 -3.674589E+0000
  2.985026E+0000  2.388899E+0000
 -1.298344E+0000 -9.809008E-0002
 -2.997422E+0000 -3.778980E+0000
  2.673616E+0000 -2.579379E+0000
  2.666650E-0001  1.740552E+0000
 -3.022577E+0000 -5.051760E-0001
 -6.489730E-0001 -3.989959E+0000
  4.102187E+0000 -1.728909E-0001
  1.546002E+0000  5.612897E+0000
 -4.820601E+0000 -2.790440E-0001
 -2.196466E+0000 -4.484640E+0000
  7.290344E+0000 -3.221109E+0000
  1.027630E+0000  3.597585E+0000
 -1.365877E+0000  4.609801E+0000
 -2.002737E+0000 -6.686321E-0001
 -1.000192E+0000 -1.489099E+0000
  4.993646E+0000  9.380086E-0001
 -1.144852E-0001  3.323991E+0000
 -1.778497E+0000 -1.749528E+0000
 -1.715367E+0000 -6.660724E+0000
  4.463151E+0000  1.173855E+0000
  1.030247E-0003  3.270346E+0000
 -2.575411E+0000  5.832324E-0001
 -1.252794E+0000 -3.028566E+0000
  5.068351E+0000  4.498607E-0001
 -2.519207E-0001  1.429749E+0000
 -3.826538E+0000 -2.752013E+0000
  1.258949E+0000 -5.815124E+0000
  2.309156E+0000 -9.418201E-0001
  4.007958E-0002  4.012213E+0000
 -3.377430E+0000 -3.408782E+0000
 -2.697609E+0000 -4.770558E+0000
  3.888535E+0000 -2.043065E+0000
  3.410959E-0001  1.688427E+0000
 -4.221441E+0000 -4.021978E-0002
  6.084260E-0001 -5.557807E+0000
  3.846006E+0000 -7.691985E-0001
 -1.123344E+0000  5.550780E+0000
 -2.217226E+0000 -2.589824E+0000
  4.482866E-0001 -6.971237E-0001
  2.724253E+0000  7.196865E-0001
 -4.115873E+0000  3.765222E-0001
  2.542001E+0000 -4.593304E+0000
  1.837829E+0000  6.718174E-0001
  1.656047E+0000  3.687073E+0000
 -4.248621E+0000 -1.325124E+0000
  2.183962E+0000 -3.597002E+0000
  1.567822E+0000  9.054798E-0001
 -1.048845E+0000  4.347716E+0000
 -3.463627E+0000 -1.943526E+0000
  1.033514E+0000 -6.014727E+0000
  7.468088E-0001  8.404052E-0001
 -1.774897E-0001  3.862608E+0000
 -2.301113E+0000  2.503750E+0000
 -1.198016E+0000 -3.428265E+0000
  3.726500E+0000  2.583349E+0000
 -5.685810E-0001  5.212937E+0000
 -4.666896E+0000 -9.565925E-0002
 -2.427772E+0000 -5.660114E+0000
  5.415189E+0000 -1.033915E+0000
  9.004483E-0001  5.497435E+0000
 -6.489909E+0000  1.022917E+0000
  1.515353E+0000 -6.984181E+0000
  4.852727E+0000  2.647680E+0000
  1.723358E+0000  3.412381E+0000
 -4.650895E+0000  5.299089E-0001
  3.920254E-0001 -4.327335E+0000
  4.402341E+0000 -9.183800E-0001
 -1.773690E+0000  3.022136E+0000
 -1.659138E+0000 -2.492811E+0000
 -4.501923E+0000 -1.845541E+0000
  5.166043E+0000  4.545448E-0001
 -1.953348E+0000  2.945973E+0000
 -3.491577E+0000 -2.025345E+0000
  8.231156E-0001 -2.283380E+0000
  3.511724E+0000  4.618922E+0000
 -1.021123E+0000 -1.939904E-0001
 -1.988217E+0000 -3.493601E-0001
  2.990338E+0000 -3.044631E-0001
  1.365731E+0000  3.873539E+0000
 -1.304094E+0000 -1.302477E-0002
 -2.926696E+0000 -2.176762E+0000
  1.994207E+0000 -1.716434E+0000
  2.232435E+0000  3.245125E+0000
 -4.925489E+0000  5.134688E+0000
  9.809500E-0001 -6.714914E+0000
 -4.061805E-0001 -2.357606E-0001
  3.765387E+0000  1.663230E+0000
 -4.019765E+0000  1.979510E+0000
 -2.287904E+0000  2.149372E-0001
  8.868858E-0001 -5.621539E-0001
  1.505936E+0000  3.390164E+0000
 -1.310869E+0000  1.031088E+0000
 -3.201967E+0000  1.126003E-0002
  4.489498E+0000 -5.179232E+0000
  1.574340E+0000  3.056995E+0000
 -1.065225E+0000  2.420891E+0000
 -3.859606E+0000 -3.454230E+0000
  3.569918E+0000 -2.343435E+0000
  2.436399E+0000  3.983094E+0000
 -2.133460E+0000  5.817550E+0000
 -5.763736E+0000 -3.128254E+0000
  3.762701E+0000 -4.999734E+0000
  5.889136E+0000  5.121631E+0000
 -4.202497E+0000  6.329648E+0000
 -3.073845E+0000 -4.135645E+0000
  2.680345E-0002 -4.647124E+0000
  5.759749E+0000  1.380866E+0000
 -2.565422E+0000  2.946835E+0000
 -4.195479E+0000 -6.084970E-0001
  4.533982E-0001 -2.654239E+0000
  2.582058E+0000 -4.743259E-0001
  9.722966E-0001  3.524265E+0000
 -1.961450E+0000 -2.309739E+0000
  6.021381E-0001 -2.180283E+0000
  3.230096E+0000  9.465245E-0001
 -8.617538E-0001  5.697875E+0000
 -3.926170E+0000 -2.468023E+0000
  1.042519E+0000 -3.129860E+0000
  3.222393E+0000  6.462554E-0001
 -4.172991E+0000  2.005363E+0000
 -7.722391E-0001 -2.840721E+0000
 -5.360221E-0001 -3.298233E+0000
  3.944088E+0000 -3.656073E-0001
 -8.496051E-0001  5.337525E+0000
 -3.863483E+0000 -2.620954E+0000
  8.540643E-0001 -3.092755E+0000
  2.675709E+0000 -1.107688E+0000
 -1.047604E-0001  4.514950E+0000
 -5.812421E-0002 -6.639895E-0002
 -1.422431E+0000 -1.733013E+0000
  7.541216E-0001 -3.739161E+0000
 -3.830483E-0001  2.238855E-0001
 -4.526912E-0001  5.288739E-0001
  3.729742E-0001  2.058376E+0000
  5.789391E-0001  2.708934E-0001
 -2.583026E-0001  1.640208E+0000
  1.400906E-0001 -2.760304E-0001
  9.047973E-0001 -5.712857E-0001
 -1.191186E+0000  2.236667E+0000
 -2.220676E-0001 -6.321222E-0001
  1.977699E+0000  1.237406E+0000
 -1.084198E+0000  3.553160E+0000
  3.747928E-0001 -1.851469E-0001
 -8.006366E-0001 -1.676337E+0000
 -1.678333E+0000 -3.320995E+0000
  2.535259E+0000 -3.111654E-0001
 -6.321550E-0001  2.749268E+0000
  8.591808E-0001 -4.199466E-0001
 -2.873804E+0000  3.366016E+0000
  1.422778E+0000 -2.344927E+0000
 -3.755464E-0001  1.747334E+0000
 -4.882475E-0001 -1.847618E+0000
 -2.391573E+0000 -1.486292E+0000
  1.710834E+0000 -7.466708E-0001
  3.229439E+0000  1.060685E+0000
 -2.106695E+0000  6.289760E+0000
  1.215526E+0000 -2.497308E+0000
 -4.607623E-0002 -2.234231E+0000
 -2.151719E-0001  4.283133E+0000
 -2.023818E+0000 -1.687857E+0000
  2.489811E-0001 -2.866878E+0000
  2.905895E+0000  1.151310E+0000
 -8.419121E-0001  1.849099E+0000
 -2.696425E-0001 -3.488189E+0000
  2.936524E+0000 -2.000801E+0000
  3.666596E+0000  1.901001E+0000
 -4.734123E+0000  2.914295E+0000
 -1.037589E+0000 -5.864218E+0000
  1.908501E+0000 -3.389612E+0000
  9.421882E-0001  3.449664E+0000
 -2.381217E+0000  4.164161E+0000
 -3.736731E+0000 -9.033635E-0001
  4.369206E+0000 -3.357124E+0000
  1.709766E+0000  4.741203E+0000
 -2.975551E+0000  1.013810E+0000
  2.154941E-0001 -2.731686E+0000
  2.048585E-0001 -1.954974E+0000
  2.629648E+0000  1.667107E+0000
 -3.096505E+0000  3.686867E+0000
 -1.286943E+0000 -2.387817E+0000
 -1.553437E-0001 -3.112004E+0000
  3.666389E+0000  5.174928E-0001
 -3.785420E+0000  3.041488E+0000
  2.140395E+0000 -1.456006E+0000
 -1.953488E+0000 -1.664049E+0000
  4.136946E-0002 -4.441747E-0001
  1.600248E+0000 -1.829975E+0000
  1.764102E+0000  9.761298E-0001
 -4.600253E-0001 -3.152871E+0000
  1.316765E+0000 -1.038751E+0000
  2.802577E+0000  6.936581E-0001
 -3.255047E+0000  1.734966E+0000
  9.104062E-0001 -3.459595E+0000
  1.003417E+0000  2.549213E-0001
 -1.463830E-0001  6.539606E-0001
 -4.811786E+0000  1.575445E+0000
  3.552248E+0000 -2.791158E+0000
 -1.345548E-0001  8.549628E-0001
 -3.448484E-0001  3.210875E+0000
 -2.117229E+0000  1.916230E+0000
  1.666648E+0000 -1.284809E+0000
  1.214627E+0000  1.053482E+0000
 -2.660636E+0000  5.796320E-0001
  2.435968E-0001 -2.836291E+0000
  1.504436E+0000 -1.549438E+0000
  1.735044E+0000  3.639390E+0000
  6.497626E-0001  1.316243E-0001
 -1.835578E+0000 -1.881885E+0000
  3.544107E-0001  1.559812E+0000
  4.637922E+0000 -2.735649E+0000
 -3.771842E+0000  5.831366E+0000
 -1.062129E+0000  5.426439E-0001
  8.669888E-0001 -2.236196E+0000
  2.559864E+0000  3.797301E+0000
  5.325589E-0001  1.344538E+0000
 -3.386916E+0000 -3.362634E+0000
  2.358910E+0000 -2.497470E+0000
  1.786636E+0000  6.239042E-0001
 -9.279516E-0001  3.425755E+0000
 -1.858872E+0000 -2.365586E+0000
  7.808675E-0001 -3.102748E+0000
  5.891916E-0001 -2.789703E-0001
  2.465720E+0000  1.065009E+0000
 -1.992563E+0000  1.465949E+0000
 -9.814539E-0001 -2.044100E+0000
 -8.302677E-0001 -1.056227E+0000
  1.705939E+0000  2.901503E+0000
 -2.621000E+0000  3.909430E-0001
 -5.300940E-0002 -4.700291E-0002
  7.223835E-0002  3.590041E-0001
 -1.455539E-0001  4.667468E+0000
 -2.905345E+0000 -2.331715E+0000
  2.169415E+0000 -2.184358E+0000
 -4.006346E-0001  1.926825E+0000
 -4.361628E-0002  2.231219E+0000
 -2.572882E+0000  1.589995E+0000
  2.001854E+0000 -3.301227E+0000
  1.000865E+0000 -1.635763E+0000
  1.232410E+0000  4.075891E+0000
 -1.222931E+0000 -5.444562E+0000
  3.751156E-0001 -2.881249E+0000
  1.835741E+0000  1.569016E+0000
 -7.119569E-0001  1.831599E-0001
 -3.393801E+0000 -1.809059E+0000
  2.699612E+0000 -4.398958E+0000
  1.739319E+0000  7.736217E-0001
 -2.485540E-0001  1.569950E+0000
 -2.680400E+0000 -3.100502E-0001
  2.055144E+0000 -2.920119E+0000
  1.338896E+0000  2.360522E+0000
  1.122796E+0000  1.712263E+0000
 -2.255633E+0000  4.762402E-0001
 -8.767149E-0001 -2.824805E+0000
 -6.348172E-0001  2.815679E-0001
  3.603802E+0000  4.774153E-0001
 -2.439149E+0000  1.322155E+0000
  1.152592E+0000 -4.565810E+0000
  7.002403E-0001 -9.495021E-0001
  2.866617E+0000  1.732901E+0000
 -1.152521E+0000  1.947847E+0000
 -3.519726E+0000 -6.181122E-0001
  3.542109E+0000  1.324374E+0000
  4.823586E-0001  2.480277E+0000
 -9.114154E-0001 -3.574826E-0001
 -7.543215E-0001 -1.179743E+0000
  2.492591E+0000  4.996180E-0002
 -3.237196E-0001  2.922195E+0000
 -1.839990E+0000  1.154014E+0000
  1.929606E+0000  2.861971E-0001
 -9.517834E-0001  5.678124E-0001
 -2.198413E+0000 -3.052110E-0001
  7.909910E-0001 -2.651543E+0000
  1.510608E+0000  1.807095E+0000
  1.528214E+0000  1.833341E+0000
 -1.596812E+0000 -4.782632E+0000
  1.545814E+0000  1.564476E+0000
  3.098721E+0000  8.614009E-0001
 -2.262827E+0000  8.499440E-0001
 -3.813761E-0001 -2.528223E+0000
 -8.782207E-0001 -5.578476E-0001
  2.270047E+0000 -2.350516E-0001
 -1.369365E+0000  5.050431E-0001
 -6.974229E-0001 -1.103974E+0000
  1.105908E+0000  1.742838E+0000
  1.004518E+0000  2.105943E+0000
 -1.868914E+0000  1.147267E+0000
 -4.477259E-0001 -9.435173E-0001
  5.206070E-0001 -8.703811E-0001
 -6.644933E-0001 -4.956769E-0001
 -1.189947E+0000  1.914289E+0000
 -7.236558E-0001  6.864820E-0001
 -1.181631E-0002 -1.592217E-0001
 -2.111256E-0001 -1.529332E+0000
  4.043421E+0000  8.001303E-0001
 -2.093907E+0000 -9.408032E-0002
 -1.943609E+0000 -3.731218E+0000
  2.284839E+0000 -4.914656E-0001
  2.771124E-0001  3.394241E+0000
 -3.388769E+0000  7.182763E-0001
 -1.879429E+0000 -1.612647E+0000
  2.221628E+0000 -3.132340E-0001
 -4.426232E-0001  2.559387E+0000
 -3.013349E-0001  2.203886E+0000
 -4.600446E-0001  8.720302E-0001
  7.537776E-0001 -1.827691E+0000
  3.331091E-0001 -8.413026E-0001
  7.243454E-0001  2.261871E+0000
 -2.037638E+0000  2.521761E+0000
  2.171196E+0000 -3.202330E+0000
  5.129515E-0001  5.597590E-0002
 -6.710455E-0002  3.291037E+0000
  1.762852E-0001 -8.255199E-0001
  1.189778E-0001 -2.822031E+0000
  1.367478E+0000  8.407334E-0001
  1.199009E+0000  3.431794E+0000
 -2.261542E+0000  4.722762E-0001
 -6.792025E-0001 -1.645386E+0000
  1.553916E+0000 -7.511152E-0001
  2.071563E+0000  3.754178E+0000
 -2.780763E+0000  3.877452E+0000
 -1.771678E+0000 -1.383061E+0000
  1.595791E+0000 -2.998327E+0000
  2.416782E+0000  1.492044E+0000
 -3.504602E+0000  4.217647E+0000
 -1.753102E+0000 -4.367734E+0000
  4.767349E+0000 -3.286865E+0000
 -3.933864E-0001  1.409885E+0000
 -3.348368E+0000  2.391158E+0000
 -1.942444E-0001 -6.476147E+0000
  1.567335E+0000 -1.181551E+0000
  2.726754E+0000  2.639785E+0000
 -2.320450E+0000  7.523961E-0001
 -1.909546E+0000 -1.952307E+0000
  2.450529E+0000 -2.437430E-0001
  3.189614E-0001  3.326973E+0000
 -1.217998E+0000 -1.587359E+0000
 -5.940960E-0001 -2.902543E+0000
  3.109147E+0000  1.603672E+0000
 -1.812579E+0000  2.434316E+0000
 -5.187765E+0000 -9.291301E-0001
  4.132725E-0001 -3.257442E+0000
  4.909036E+0000  3.450226E+0000
 -2.185629E+0000  4.821833E+0000
 -6.399991E+0000 -2.550196E+0000
  1.801723E+0000 -6.649400E+0000
  5.897978E+0000  2.040035E+0000
 -1.034937E+0000  9.564343E+0000
 -5.993901E+0000 -2.112812E-0001
 -3.006000E-0001 -6.432719E+0000
  5.749208E+0000  2.032020E+0000
 -4.401278E-0001  7.162136E+0000
 -5.335000E+0000 -9.950112E-0001
  1.549024E+0000 -6.777685E+0000
  5.743410E+0000  1.481358E+0000
 -3.351563E+0000  7.008734E+0000
 -1.872654E+0000 -3.073355E+0000
  3.310445E-0001 -4.595920E+0000
  3.392933E+0000  3.085694E+0000
  8.838937E-0001  1.906108E+0000
 -2.116231E+0000 -2.918426E-0001
  1.090774E-0001 -7.331112E-0001
  9.271646E-0001 -6.679293E-0001
  1.774581E+0000  1.245517E+0000
 -1.800589E+0000  1.912590E+0000
 -1.871976E+0000  3.180834E-0001
  3.713143E+0000 -1.388816E+0000
  4.375213E-0001  3.080395E+0000
 -1.025365E+0000  2.677139E+0000
 -1.284109E+0000 -9.408477E-0001
  1.026209E+0000 -8.972262E-0001
  1.057601E+0000  1.945765E+0000
  1.168259E+0000  1.320870E+0000
 -2.425258E+0000 -5.293915E-0001
  7.684284E-0001  7.134637E-0001
  7.907963E-0001 -1.026752E+0000
 -3.722071E+0000  1.265886E+0000
  6.901374E-0001 -3.162822E+0000
  1.717064E+0000  1.223595E+0000
 -2.522942E+0000  5.513330E+0000
  1.553999E+0000 -4.242551E+0000
  3.741391E-0001 -2.359746E+0000
  4.257039E+0000 -1.252569E+0000
 -1.375170E+0000  1.809059E+0000
 -8.722911E-0001 -3.187302E+0000
  3.593388E-0001 -2.294701E+0000
  3.661410E+0000  8.575509E-0001
  1.515977E+0000  3.073958E+0000
 -2.524154E+0000  2.408628E-0001
 -2.439376E+0000 -1.513225E+0000
  4.951084E+0000 -2.946250E+0000
  1.703786E+0000  2.047306E+0000
 -1.485791E+0000  1.515113E+0000
 -2.031604E+0000 -2.289231E+0000
  2.235131E+0000 -7.071002E-0001
  1.117932E+0000  3.237950E+0000
 -2.657916E+0000  2.338862E+0000
 -2.244787E+0000 -3.839117E+0000
  3.124550E+0000  1.036559E+0000
  1.448487E+0000  1.742124E+0000
 -2.965747E+0000  5.878728E-0001
  1.840556E-0001 -1.908245E+0000
  2.538835E+0000 -6.617223E-0002
 -2.620400E-0001  2.520046E+0000
 -2.227349E+0000  2.098089E+0000
 -4.129815E-0001 -2.414922E+0000
  2.224820E+0000  2.091257E+0000
  1.551078E+0000  1.205704E+0000
 -3.999977E+0000  3.393726E+0000
  9.937902E-0001 -2.979338E+0000
  2.861362E+0000  9.822736E-0001
 -1.191435E-0001  1.752608E+0000
 -1.573199E+0000 -3.190468E-0001
 -1.054812E+0000 -3.078245E-0001
  7.868880E-0001  2.077941E+0000
  3.026315E-0002 -7.653478E-0001
 -2.292032E+0000 -1.913470E+0000
  1.776422E-0001 -1.215346E+0000
  1.112422E+0000  2.585029E+0000
 -1.611104E+0000  8.215198E-0001
  2.788904E+0000  1.371084E+0000
  1.113976E+0000  9.844887E-0001
 -3.101388E+0000  2.054330E-0001
 -9.858918E-0001 -3.232304E+0000
  2.879305E+0000 -2.562329E+0000
  1.956190E-0001  2.489712E+0000
 -3.142188E+0000 -6.434268E-0001
 -1.349374E+0000 -5.900252E+0000
  3.215766E+0000  1.570636E+0000
  2.344196E-0002  4.358090E+0000
 -5.417097E+0000  2.006328E+0000
 -6.273472E-0001 -3.676609E+0000
  5.068303E+0000  2.206583E+0000
  1.129207E-0001  2.898274E+0000
 -4.285300E+0000 -1.748477E+0000
 -4.436241E-0002 -5.023335E+0000
  3.866183E+0000  2.876103E+0000
 -3.259815E-0001  3.254079E+0000
 -5.346054E+0000  2.828890E+0000
  3.242249E+0000 -3.651208E+0000
  3.307544E+0000 -9.935726E-0001
  1.908142E+0000  4.438904E+0000
 -3.396778E+0000 -1.717918E+0000
  9.996893E-0001 -3.148351E+0000
  1.586557E+0000  2.590770E+0000
 -6.996175E-0001  4.469191E+0000
 -2.510069E+0000 -1.115161E-0001
 -1.097308E+0000 -3.255636E+0000
  4.568991E+0000  1.248196E-0001
 -7.652654E-0001  5.013993E+0000
 -2.294823E+0000  1.404339E-0001
 -1.240967E+0000 -2.461639E+0000
  3.980784E+0000  2.763820E+0000
 -1.449723E+0000  2.548144E+0000
 -2.531020E+0000 -2.631956E+0000
 -1.227402E-0001 -3.207177E+0000
  2.648457E+0000 -1.031675E+0000
 -7.164526E-0001  4.791809E+0000
 -1.291769E+0000 -1.957207E+0000
 -3.224790E+0000 -1.090181E-0001
  3.549803E+0000 -6.097491E-0001
 -1.111066E+0000  4.143565E+0000
 -3.723151E+0000 -1.465194E+0000
 -9.963155E-0001 -2.918458E+0000
  2.874062E+0000  4.298423E+0000
 -2.679731E+0000  1.991946E+0000
  1.619913E-0001 -4.432749E+0000
  8.863262E-0001 -1.281633E+0000
  2.146212E+0000  4.934366E+0000
 -3.980490E+0000 -1.110490E-0001
 -1.743426E+0000 -3.091090E+0000
  3.998932E+0000 -2.285199E+0000
  1.614854E+0000  4.190540E+0000
 -1.428883E+0000  2.770881E+0000
 -4.243514E+0000 -4.733959E+0000
  2.093759E+0000 -2.752403E+0000
  2.019264E+0000  3.991625E+0000
 -2.287428E+0000  2.181606E+0000
 -1.851464E+0000 -1.869935E+0000
  2.235878E-0001 -1.098173E+0000
 -1.141818E-0001  1.131342E+0000
  1.319324E+0000 -9.291091E-0001
 -1.948763E+0000 -1.271988E+0000
  1.734782E+0000 -1.095474E+0000
  1.999469E-0001 -1.459816E+0000
  1.723240E+0000 -1.171962E+0000
 -4.883200E-0001  1.507898E+0000
 -3.312272E-0001  4.980923E-0001
 -3.095790E+0000  4.885186E-0003
  1.652251E-0001 -1.926657E+0000
  2.828369E+0000 -4.491060E-0001
 -2.855465E-0001  5.494481E+0000
 -2.755782E+0000 -6.223628E-0001
 -1.421138E+0000 -1.682018E+0000
  3.283394E+0000  6.610963E-0001
 -2.172715E-0001  2.272126E+0000
 -3.664963E+0000  9.743173E-0001
 -1.074649E+0000 -2.353141E-0001
  1.076823E+0000 -2.759763E-0001
  8.096107E-0001  3.287355E+0000
 -3.175599E-0001 -5.972092E-0001
 -7.719674E-0001 -1.857290E+0000
  1.108806E+0000 -3.787862E+0000
  1.845991E+0000 -2.230240E+0000
  7.782529E-0001  2.743371E+0000
 -1.230450E+0000 -2.620822E+0000
  1.398118E-0002 -2.122499E+0000
  3.846334E+0000 -1.738040E+0000
 -8.131818E-0001  1.080007E+0000
  1.351532E-0001 -1.299401E+0000
 -2.194132E-0001 -2.941085E-0001
  2.818699E+0000  3.206725E+0000
 -4.265305E-0001  3.487117E+0000
 -3.944564E+0000 -2.701141E+0000
  1.443334E+0000 -1.284114E+0000
  2.450305E+0000  1.055763E+0000
 -3.723399E+0000  3.295845E+0000
  1.140375E+0000 -2.587447E+0000
  9.530747E-0001  1.865156E+0000
 -6.520494E-0001  3.870138E+0000
 -2.375197E+0000  5.776356E-0001
  1.357625E+0000 -1.111324E+0000
  2.275341E+0000 -3.269427E-0001
  1.208708E+0000  7.073569E-0001
 -1.448165E+0000  7.325114E-0001
 -1.071569E-0001 -8.858907E-0001
  2.875485E-0001  6.014781E-0001
  6.382004E-0002  2.622892E+0000
 -2.416488E-0001  1.239440E+0000
 -9.453908E-0001  6.363252E-0001
  9.760429E-0001 -2.170122E+0000
 -2.342311E+0000  2.567488E+0000
  5.242661E-0001 -7.365112E-0001
 -1.672099E+0000  7.184447E-0001
  2.735922E+0000  1.615706E-0001
 -1.739004E+0000  2.246499E+0000
 -2.141017E+0000  5.748577E+0000
 -3.664529E-0001 -3.349228E+0000
 -3.327720E-0001 -7.374663E-0001
  5.121271E+0000 -1.083884E+0000
 -3.176645E-0001  2.161600E+0000
 -1.285586E+0000 -2.580079E-0001
  8.430876E-0001 -3.652155E+0000
  2.982064E+0000 -6.304458E-0001
 -1.424506E+0000  1.913852E+0000
 -3.381348E+0000 -1.614649E+0000
  1.684469E+0000 -5.705376E+0000
  2.047182E+0000  4.168096E+0000
  1.372683E-0001  1.353097E+0000
 -4.961620E+0000 -2.311223E+0000
  3.219299E+0000 -4.934388E+0000
  3.113086E+0000 -2.615106E-0001
 -8.814797E-0001  1.160461E+0000
 -2.242588E+0000 -8.583372E-0001
  1.008042E+0000 -4.510070E+0000
  5.159423E+0000 -1.075273E+0000
 -5.740384E+0000  2.645033E+0000
  4.337669E-0001 -2.711573E+0000
 -5.130954E-0001 -2.124292E+0000
  3.954174E+0000  3.773184E-0002
 -2.382033E+0000  1.913817E+0000
 -3.165116E+0000 -2.901759E-0001
  4.480513E-0001 -2.049345E+0000
  2.781078E+0000  2.566397E+0000
 -1.184195E-0001  4.751103E-0001
 -3.642888E+0000 -2.192674E+0000
  4.067684E+0000 -2.282328E+0000
 -2.978550E+0000  7.255748E-0001
 -3.211276E-0001 -9.619022E-0002
  2.714852E-0002 -1.168752E+0000
 -2.127134E-0001  1.409605E+0000
 -2.146774E+0000  9.477671E-0001
  2.674327E-0001 -3.525535E+0000
 -8.265720E-0001  2.588791E-0001
  6.279721E-0001 -6.765443E-0001
 -1.856037E+0000 -2.173983E+0000
  1.983314E+0000 -2.526186E-0001
  1.914878E+0000 -1.427325E+0000
 -2.489247E+0000  6.855680E-0001
 -5.976812E-0001  7.931190E-0001
 -1.091892E+0000 -2.385121E+0000
  3.553021E+0000 -1.204306E+0000
  5.312179E-0001  2.394541E+0000
 -7.471483E-0001  7.900224E-0001
  6.965905E-0001 -1.463173E+0000
  6.457846E-0001  2.475582E+0000
  7.410644E-0001  2.669777E+0000
 -1.532012E+0000  2.073122E+0000
 -1.551174E+0000  7.953737E-0002
  2.098045E+0000 -2.789294E+0000
 -2.518282E+0000  1.326307E+0000
 -5.461437E-0001  1.084528E+0000
 -9.892481E-0001 -8.109979E-0001
  1.084584E+0000 -2.738581E+0000
 -3.359669E+0000  6.622656E-0002
  6.213137E-0001 -2.055147E+0000
  5.835899E-0001  5.814696E-0001
 -8.101545E-0001  1.525178E+0000
 -1.436311E+0000  1.029296E-0001
  1.724417E+0000 -2.419296E+0000
  5.318841E-0001  2.948582E+0000
  1.118191E+0000  1.900996E+0000
 -4.309806E+0000  1.813635E+0000
  1.192363E+0000 -3.162456E+0000
  3.161923E+0000  9.599748E-0001
  1.105478E+0000  2.868796E+0000
 -3.531975E+0000 -2.897851E+0000
 -9.627887E-0001 -2.802574E+0000
  2.548991E+0000  3.101183E-0001
  1.186525E+0000  4.288300E-0001
 -1.680962E+0000  1.794331E+0000
 -1.659213E+0000 -1.946913E+0000
  5.465100E-0001 -3.696563E+0000
  4.107920E+0000  3.312113E+0000
 -2.385557E+0000  2.177905E+0000
 -2.418520E+0000 -7.716992E-0001
  1.188186E+0000  7.969584E-0001
  3.147171E+0000  2.372932E+0000
 -2.577919E+0000  4.592677E+0000
 -4.863321E+0000 -1.574046E+0000
  4.346930E+0000 -4.196291E+0000
  2.142241E+0000  5.065275E+0000
 -1.343983E+0000  1.999568E+0000
 -3.983987E+0000 -3.393697E+0000
  7.518417E-0001 -5.941530E+0000
  3.954585E+0000  1.575402E+0000
 -1.134640E+0000  5.099124E+0000
 -7.432291E+0000  1.506054E+0000
  3.987837E+0000 -4.163115E+0000
  1.397398E+0000  2.327923E+0000
 -1.773670E-0001  3.940728E+0000
 -1.577481E+0000 -2.231277E+0000
 -6.306414E-0001 -4.489759E-0001
  3.533277E+0000  1.307231E+0000
 -4.723265E-0002  1.207297E+0000
 -3.793350E+0000 -4.414854E+0000
  4.282115E+0000 -2.844236E+0000
 -1.830187E+0000  4.136206E+0000
  6.984841E-0001  9.313877E-0002
 -1.060407E+0000 -2.311516E+0000
  1.915362E+0000 -1.713319E+0000
  2.481407E-0001 -2.003748E-0001
 -9.344832E-0001 -1.009223E+0000
 -6.267215E-0001 -3.819994E-0001
  1.357506E+0000 -8.559075E-0001
  6.122689E-0001  3.999908E+0000
 -4.484294E-0001 -3.377096E+0000
  1.316308E-0001 -1.835463E+0000
  4.164570E+0000  1.747180E+0000
 -3.495322E+0000  2.861430E+0000
 -1.304927E+0000 -3.073119E+0000
  2.655650E+0000 -2.807702E+0000
 -1.032709E+0000  3.712961E+0000
 -2.726887E-0001 -1.606349E+0000
 -1.531229E-0001 -4.497852E-0001
  6.579501E-0001  2.366177E+0000
 -5.184554E-0001 -3.981400E-0001
 -1.602169E+0000  1.893892E-0001
  3.567765E+0000 -1.377243E+0000
 -8.109708E-0001  1.537196E+0000
  1.032080E+0000 -7.264147E-0002
 -1.444233E+0000  1.683372E+0000
  3.101279E+0000 -2.944227E-0001
 -1.953004E+0000  1.629404E+0000
  2.014793E+0000 -1.292591E+0000
 -1.022767E+0000 -8.577912E-0001
  2.005190E+0000 -1.799240E+0000
 -1.581759E+0000  1.612260E+0000
 -6.156489E-0001  3.185876E-0001
  1.192746E-0001 -1.322269E+0000
  1.802026E+0000 -7.623591E-0001
  5.937181E-0001  6.162915E-0001
 -1.876713E+0000  1.105200E+0000
  2.226323E+0000 -1.706496E+0000
 -1.993923E+0000 -2.434215E-0001
  1.309239E+0000 -1.817493E+0000
 -1.942039E+0000 -2.794545E-0001
  4.364360E-0001  2.267047E+0000
  9.161093E-0001  3.419186E-0001
 -7.027884E-0001 -5.980347E-0001
  2.427112E+0000 -2.124463E+0000
 -2.027847E+0000 -2.397962E+0000
  2.011405E+0000 -5.483422E-0001
  6.726806E-0001 -8.177404E-0002
 -2.047644E+0000  2.812773E-0001
  1.102516E+0000  4.068426E-0001
 -2.257464E-0001 -3.303063E-0001
 -2.463607E+0000  2.855776E-0001
  1.449820E+0000 -3.446878E-0001
  1.138946E+0000  8.186370E-0001
 -2.130064E+0000 -1.970201E+0000
 -2.185180E-0001 -1.559104E+0000
  1.808886E+0000  1.593307E+0000
 -1.085069E+0000 -7.842873E-0001
 -2.588443E+0000 -3.226095E+0000
  2.761868E+0000 -2.047392E+0000
 -5.111328E-0001  3.561189E+0000
 -1.286089E+0000  3.180248E+0000
 -9.440410E-0001 -2.987922E+0000
  2.183848E+0000 -8.949087E-0001
 -1.039952E+0000 -7.454194E-0001
  8.989972E-0002 -5.497324E-0001
 -5.753761E-0001  1.368599E+0000
  1.303973E+0000  4.330573E-0001
 -2.288651E+0000  6.682985E-0001
 -3.107568E-0001 -2.060806E+0000
  1.978257E+0000  1.423912E-0002
  9.375044E-0001 -1.493923E+0000
 -2.712839E+0000  2.016501E+0000
  8.103616E-0001 -1.521938E+0000
 -2.393404E+0000 -2.516630E+0000
  2.402655E+0000 -7.583419E-0001
  2.053139E+0000  2.042222E+0000
 -2.498795E+0000  3.817335E+0000
 -8.618369E-0001 -2.863935E+0000
  1.883958E+0000 -1.629864E+0000
  2.673251E+0000  2.700113E+0000
 -1.904505E+0000  2.800060E+0000
  6.629270E-0001 -2.881414E+0000
 -1.140403E-0001 -7.219020E-0001
  1.307438E-0002  1.337657E+0000
  2.317902E+0000  3.005897E-0002
 -2.097520E+0000 -7.549757E-0001
 -1.088849E+0000 -2.092571E+0000
  1.208197E+0000 -1.673321E+0000
  3.305728E+0000  1.348734E+0000
 -2.422687E+0000  8.880193E-0001
 -3.503910E-0001 -3.524658E+0000
  4.143112E+0000  3.179596E-0001
  3.678638E-0001  3.312766E+0000
 -2.641331E+0000  1.085033E+0000
 -2.173148E+0000 -3.365492E+0000
  1.592574E+0000  1.033672E-0001
  1.979252E+0000  3.296418E+0000
 -4.091121E+0000  2.836728E+0000
 -5.199703E+0000 -1.021470E+0000
  3.634993E+0000 -1.209136E+0000
  2.809945E+0000  2.347686E+0000
 -1.992994E+0000  3.255189E+0000
 -1.749748E+0000 -3.444112E+0000
  1.005761E+0000 -2.954376E+0000
  4.226099E+0000  2.763866E+0000
 -3.599711E-0001  4.865040E+0000
 -4.349375E+0000 -3.315777E+0000
  2.097699E+0000 -4.078566E+0000
  4.338542E+0000  1.667260E+0000
 -3.621858E+0000  2.405387E+0000
  7.981393E-0001 -1.587700E+0000
  1.432753E+0000  6.934177E-0001
  4.412698E-0001  2.473977E+0000
 -4.310536E-0001 -7.138034E-0001
 -1.635814E+0000 -1.473529E+0000
  2.933300E+0000 -3.633507E-0001
 -1.905851E+0000  2.727295E+0000
  1.031891E+0000 -2.803525E+0000
 -9.572933E-0001 -2.492029E+0000
  8.454646E-0001  4.635407E-0001
 -3.305186E+0000  1.782596E+0000
 -1.768059E+0000 -4.029751E+0000
  8.534433E-0001  8.328462E-0001
  2.756571E+0000  2.411240E+0000
 -6.867983E-0001 -1.882492E+0000
  2.706582E+0000  9.753055E-0002
 -5.596806E-0001  1.009695E+0000
  5.621697E-0001 -3.299593E+0000
 -2.187497E+0000 -2.771352E+0000
  1.547229E+0000 -2.181664E+0000
  1.068168E+0000  7.318561E-0001
  9.815043E-0001 -4.219220E-0001
 -7.012757E-0001  1.564282E+0000
 -1.125311E+0000 -1.754108E+0000
  2.025933E+0000 -2.963779E+0000
  9.046264E-0001  2.655723E+0000
 -3.837526E+0000  1.749801E+0000
 -1.463369E+0000 -3.618200E+0000
  3.551693E+0000 -1.791925E+0000
  1.816309E+0000  4.242805E+0000
 -2.821197E+0000  4.185246E+0000
 -4.292348E+0000 -4.999910E+0000
  1.502439E+0000 -5.825451E+0000
  4.721751E+0000  3.719467E+0000
 -1.040995E+0000  3.813827E+0000
 -2.892547E+0000 -2.781165E+0000
  1.047653E-0001 -3.690424E+0000
  4.648047E+0000  4.765564E-0001
  8.019754E-0001  7.078582E+0000
 -4.090337E+0000 -9.984363E-0001
 -2.734347E+0000 -4.924204E+0000
  4.598849E+0000 -2.759372E+0000
  1.756257E+0000  4.405067E+0000
 -3.452671E+0000 -7.083186E-0001
 -1.285587E+0000 -4.061621E+0000
  2.997166E+0000 -2.962206E+0000
  1.523126E+0000  4.810206E+0000
 -5.518534E+0000  1.146854E+0000
 -1.531015E+0000 -3.649588E+0000
  2.169787E+0000 -4.156530E-0001
  1.391003E+0000  4.169131E+0000
 -3.314784E+0000  3.935211E+0000
 -3.394594E+0000 -1.606811E+0000
  4.580483E+0000 -4.205506E+0000
  3.168385E-0001  3.967304E+0000
 -3.701753E+0000  3.541051E+0000
 -2.685310E+0000 -4.575452E+0000
  2.347963E+0000 -1.202864E+0000
  1.231699E+0000  3.810703E+0000
 -2.147039E+0000  8.540578E-0001
 -1.218642E+0000 -3.722073E+0000
  3.043334E+0000  3.960077E-0001
  3.352913E+0000  5.172684E+0000
 -6.255289E+0000  4.937487E+0000
 -8.563169E-0001 -6.649697E+0000
  5.619149E+0000 -8.393380E-0001
  2.569861E+0000  6.392446E+0000
 -6.304295E+0000  4.609096E+0000
 -3.487903E+0000 -7.521994E+0000
  4.176090E+0000 -3.535103E+0000
  2.271669E+0000  9.117808E+0000
 -5.046874E+0000  2.253642E+0000
 -2.691781E+0000 -6.006116E+0000
  2.308847E+0000  1.224109E-0003
  3.266270E+0000  8.031093E+0000
 -4.572873E+0000  2.139820E+0000
 -5.343413E-0001 -4.524101E+0000
  2.099403E+0000 -2.188154E+0000
  2.742163E+0000  4.360259E+0000
 -4.594871E+0000  2.462003E+0000
  7.605768E-0001 -1.922434E+0000
  2.065766E+0000 -1.264835E+0000
 -8.358797E-0001  3.860369E+0000
 -1.386073E-0001  3.506702E-0001
 -1.731216E+0000 -2.860288E+0000
 -1.125914E+0000 -5.649587E-0001
  2.624102E+0000  1.108356E+0000
 -1.613602E+0000  2.791649E+0000
 -2.137627E+0000  1.619318E+0000
  1.356235E-0002 -4.651246E+0000
  1.307042E+0000 -1.685077E+0000
  1.561883E+0000  1.965574E+0000
 -2.115350E+0000  4.736841E+0000
 -2.164185E+0000 -2.332935E+0000
 -3.789323E-0002 -2.885033E+0000
  4.212424E+0000  1.162011E+0000
  4.094321E-0002  1.094755E+0000
 -2.222697E+0000 -1.440906E+0000
  2.368372E+0000 -3.653178E+0000
  1.964373E+0000  2.800074E+0000
  3.670091E-0001  3.565467E+0000
 -1.417370E+0000  1.341158E+0000
 -3.142854E-0001 -9.943807E-0001
 -5.703014E-0002  9.082812E-0001
 -3.995117E-0001 -1.896969E+0000
 -2.197730E-0001 -1.260529E+0000
  2.165254E+0000  2.636464E-0002
 -2.297123E-0001  3.034748E+0000
  3.414099E-0001 -1.536082E+0000
 -2.214999E+0000  6.272017E-0002
  4.536365E-0001 -5.768481E-0001
  2.188586E-0001  3.169945E+0000
 -6.094093E-0001  3.158575E-0002
 -3.843310E+0000 -7.132331E-0001
  4.572703E+0000 -2.017094E+0000
 -7.543636E-0001  2.632087E+0000
 -1.436058E+0000 -9.104556E-0001
 -1.985235E+0000  9.303460E-0001
  1.813546E+0000  2.645826E+0000
 -7.316298E-0001  3.344173E+0000
 -2.311349E+0000 -2.483778E-0001
  1.712824E+0000 -2.504491E+0000
 -5.413653E-0001  1.804530E+0000
 -7.444152E-0001  1.790150E+0000
 -2.557648E+0000 -8.180501E-0001
  2.114023E+0000 -9.598138E-0001
  1.689822E+0000  2.337853E+0000
 -8.523439E-0001  2.516411E+0000
 -3.222806E+0000 -2.392362E+0000
  2.342082E+0000  2.638360E-0001
  1.737453E+0000  4.165598E+0000
 -4.810345E+0000  1.975767E+0000
  9.468630E-0001 -7.029702E+0000
  3.137602E+0000  8.277998E-0001
  1.789157E+0000  4.989792E+0000
 -2.514762E+0000 -1.353772E+0000
 -3.685268E+0000 -2.632825E+0000
  4.223601E+0000 -6.709255E-0004
  9.912694E-0001  1.493270E+0000
 -2.557529E+0000 -4.708425E-0002
  9.123738E-0001 -9.530411E-0001
 -5.812384E-0001  1.272897E+0000
 -6.370717E-0001  1.774274E+0000
 -8.332394E-0001 -2.652900E+0000
 -1.641181E+0000 -3.623601E+0000
  5.176368E+0000 -3.217031E+0000
 -1.630215E+0000  6.303598E+0000
 -3.947800E-0001  8.724557E-0001
  6.011157E-0001 -5.242428E+0000
  1.977522E+0000 -1.708623E+0000
  1.225633E+0000  1.873324E+0000
 -3.447958E+0000  2.782283E+0000
  6.694916E-0001 -4.989659E+0000
 -1.149432E+0000  5.361054E-0001
  2.066213E+0000  1.924252E+0000
 -2.360260E+0000 -2.394546E-0001
 -5.957328E-0001  1.153743E+0000
  2.379524E+0000 -1.076655E+0000
 -7.626002E-0001 -4.993032E-0001
 -1.075703E+0000 -2.574918E+0000
  2.965780E-0001 -3.069445E+0000
  1.744152E+0000  5.185906E-0001
 -9.389966E-0001  1.882014E+0000
 -3.028817E+0000 -2.733523E+0000
  2.893169E+0000 -2.558330E+0000
  3.547012E+0000 -2.248996E+0000
 -1.834506E+0000  5.086492E+0000
 -3.220010E+0000 -1.274264E+0000
  2.358479E+0000 -2.049228E+0000
  3.403260E+0000  1.508583E+0000
 -3.854952E+0000  3.537999E+0000
 -1.481254E+0000 -2.934048E+0000
  1.891102E+0000 -1.592790E+0000
  2.155124E+0000  3.469273E+0000
 -4.524687E-0001  2.093664E-0002
 -1.540411E+0000 -1.125103E+0000
  2.581730E+0000 -2.952962E-0001
  1.531382E-0001  9.152195E-0001
 -9.868268E-0001  2.920684E+0000
  2.411827E-0001 -1.137493E-0001
 -3.895445E-0001 -2.536768E+0000
  1.114064E+0000 -5.876176E-0001
 -2.106105E+0000  2.374963E+0000
 -1.921540E+0000  1.318573E-0001
 -1.876889E-0001 -2.291191E+0000
 -2.281680E-0001  1.824545E+0000
  1.757275E+0000 -9.905812E-0002
 -2.309584E+0000  2.226808E+0000
  2.552479E+0000 -3.445085E+0000
 -7.635008E-0001 -2.433654E-0001
  2.024699E+0000 -1.578388E+0000
 -1.464181E+0000  6.926032E-0001
  1.547594E+0000 -3.749193E+0000
  5.115533E-0001  3.854741E-0001
  2.639712E+0000  1.553750E+0000
 -3.443298E+0000 -1.259819E+0000
  7.876409E-0001 -2.751545E+0000
  8.882956E-0001  8.883626E-0001
  2.056864E+0000  1.858056E+0000
 -4.756166E+0000 -6.257443E-0003
 -3.183851E-0001 -2.270839E+0000
  4.975672E+0000 -2.561322E+0000
 -1.125581E+0000  4.809578E+0000
 -9.139198E-0001  1.348519E+0000
 -8.647479E-0001 -2.078217E+0000
  5.092340E-0001  2.308011E-0001
  1.864959E+0000  1.169060E+0000
 -1.609319E+0000  2.324175E+0000
 -2.569422E+0000 -3.906441E+0000
  6.154814E+0000 -1.227266E+0000
 -1.700048E+0000  5.182298E+0000
 -1.575780E+0000 -2.190013E+0000
 -1.220279E+0000  2.004469E-0001
  1.241468E+0000 -8.031890E-0001
 -8.392515E-0001  1.391952E+0000
  7.533186E-0001  9.129027E-0001
 -5.116443E-0001 -4.966443E-0001
 -2.999532E-0001 -1.460591E+0000
 -1.529804E-0001 -2.181892E+0000
  1.263350E+0000  4.255782E-0001
  6.208287E-0001 -2.632359E-0001
 -1.707695E+0000 -9.614365E-0001
  8.198851E-0001 -7.073627E-0001
  1.346665E+0000 -9.843274E-0002
 -1.237043E+0000  6.226218E-0001
  1.298412E+0000  1.372861E+0000
 -1.150298E+0000 -1.011016E+0000
 -6.545396E-0001  5.327395E-0001
  3.053892E+0000 -1.448482E+0000
 -2.016738E+0000  3.362352E+0000
  1.065953E+0000 -8.551906E-0001
 -1.050785E-0001  2.119045E+0000
  3.485207E-0001 -2.519828E+0000
  1.516501E+0000  6.910992E-0002
  1.566814E+0000  5.074783E-0001
 -1.361493E+0000  3.995830E+0000
 -7.025187E-0001 -2.941206E+0000
 -1.347405E+0000 -2.147784E-0001
  4.275623E+0000  6.845084E-0001
 -4.447688E-0001  1.512986E+0000
 -2.457339E+0000 -2.045889E+0000
  2.270328E+0000 -1.563457E+0000
  4.715331E-0001  1.136377E+0000
 -1.159234E+0000 -4.503162E-0001
 -1.379263E+0000 -3.535104E-0001
  2.437186E+0000 -2.865758E-0001
  2.222479E+0000  1.216815E+0000
 -8.746295E-0001  4.497934E+0000
 -2.229578E+0000 -6.862823E-0001
  8.964953E-0001 -3.740988E+0000
  7.499183E-0001  3.598172E+0000
 -2.914051E-0001  3.735649E-0001
 -1.788179E+0000 -3.856302E+0000
  2.046208E+0000  8.096871E-0001
  1.322390E+0000  5.338861E+0000
 -3.473436E+0000  7.257052E-0001
 -3.327497E-0001 -4.771795E+0000
  4.466368E+0000 -2.410778E+0000
  1.621011E+0000  4.863458E+0000
 -2.700433E+0000  3.146463E+0000
 -1.835934E+0000 -5.263576E+0000
  1.964556E+0000 -3.754938E+0000
  2.282328E+0000  2.029564E+0000
 -3.629506E+0000  3.992401E+0000
 -9.783128E-0001 -5.699275E+0000
  2.021029E+0000  1.079544E+0000
  1.320298E+0000  5.161589E+0000
 -2.162028E+0000  1.042705E+0000
 -2.440968E+0000 -4.046372E-0001
  3.074352E+0000 -2.344426E+0000
  1.446339E+0000  2.690384E+0000
 -2.852881E-0001  1.846866E+0000
 -2.073043E+0000 -2.594164E+0000
  1.593123E+0000 -5.230746E-0001
  9.785903E-0001 -1.683588E+0000
 -1.085088E+0000  1.077417E+0000
  1.374705E+0000  2.189773E-0001
 -2.188911E+0000 -2.703617E+0000
  9.477772E-0001 -1.773132E+0000
 -5.345961E-0001  1.029452E+0000
  1.328166E+0000 -1.742032E+0000
 -1.553195E+0000 -2.537518E-0001
  5.139170E-0002 -2.134982E+0000
  8.216130E-0001 -1.300966E+0000
  5.688283E-0001  1.561288E+0000
 -9.801334E-0001  1.188024E+0000
  5.293933E-0001 -7.653664E-0001
  1.232122E+0000  4.283944E-0001
  2.712453E+0000  5.426517E+0000
 -1.665425E+0000  1.463533E+0000
 -1.340168E+0000 -1.380088E+0000
  4.065540E+0000  3.744227E-0001
 -1.893373E+0000  2.755516E+0000
 -4.155539E+0000 -5.134829E-0001
 -5.548551E-0002 -4.209622E+0000
  5.644267E+0000  1.090586E+0000
 -8.571899E-0001  5.675594E+0000
 -3.409813E+0000 -1.066374E+0000
 -8.888754E-0001 -4.366372E+0000
  3.088444E+0000  2.123060E+0000
  2.099193E+0000  3.729148E+0000
 -2.101407E+0000  3.532645E-0001
 -1.322605E+0000 -2.125441E+0000
  3.439717E+0000 -8.892221E-0002
  1.892166E-0001  1.892872E+0000
 -1.595465E+0000  1.623118E+0000
 -1.081682E+0000 -1.485782E+0000
  3.252574E+0000 -2.158648E+0000
 -1.469208E-0001  4.097794E+0000
 -1.971080E-0001  2.369061E+0000
 -1.714091E+0000 -4.764405E+0000
  3.681585E+0000 -6.549771E-0001
  5.918094E-0001  1.335171E+0000
 -1.416188E+0000  1.588690E+0000
 -1.818686E+0000 -3.149442E+0000
  1.853701E+0000 -3.414940E+0000
  2.462197E+0000  1.441416E+0000
 -1.841253E+0000  3.489881E+0000
 -2.744747E+0000 -2.526384E+0000
  1.826160E+0000 -1.396193E+0000
  1.621225E+0000  1.265958E-0001
 -2.219206E+0000  3.995381E+0000
 -1.415690E+0000 -4.670471E+0000
  1.686630E+0000 -1.899607E+0000
  3.479788E+0000  2.268250E+0000
 -2.770695E+0000  1.737719E+0000
 -4.935765E+0000 -2.650497E+0000
  4.090168E+0000 -1.907883E+0000
  1.797896E+0000  1.813755E+0000
 -2.722794E+0000 -1.820259E-0001
 -1.459599E+0000 -1.457358E+0000
 -5.939120E-0002 -7.487159E-0001
  1.310990E+0000 -2.004402E+0000
  3.777153E-0001  4.046157E-0001
 -2.786508E+0000  2.357666E-0001
  6.675460E-0001 -3.908725E-0001
  1.066670E+0000  9.902844E-0001
 -2.244831E+0000  1.599428E+0000
 -3.687032E-0001 -1.461818E-0001
  1.018908E+0000  9.215581E-0001
 -1.374233E+0000  2.374826E+0000
 -2.593999E+0000  7.522543E-0001
  1.516627E+0000 -2.096788E+0000
 -8.848164E-0001  2.817939E+0000
  1.095113E+0000  2.390489E+0000
 -2.150141E+0000 -1.536381E+0000
  7.456162E-0001  1.327639E+0000
 -2.678588E-0001 -6.204178E-0001
  2.687966E+0000  1.438956E+0000
 -7.372581E-0001  1.561700E+0000
 -2.068410E+0000  2.246173E-0001
  4.610591E+0000 -2.614273E+0000
 -1.263128E+0000  4.349222E+0000
 -1.992892E+0000 -2.564321E+0000
  1.214752E+0000 -6.029106E+0000
  1.898763E+0000  4.079995E+0000
  8.162198E-0001  2.609529E+0000
 -7.488705E+0000 -1.602750E+0000
  4.516233E+0000 -2.812666E+0000
  1.668157E+0000  2.952183E+0000
 -9.447707E-0001  4.158589E+0000
 -3.276820E+0000 -1.563487E+0000
  6.433468E-0001 -1.162526E+0000
  3.701528E-0001  1.852666E+0000
  1.331891E+0000  2.248105E+0000
 -2.894472E+0000 -2.953887E+0000
  1.076126E+0000 -1.068371E+0000
  2.190203E+0000  3.365362E-0001
 -1.276212E-0001  3.326887E+0000
 -1.338322E+0000 -1.590710E+0000
  8.397167E-0001 -3.372347E+0000
  1.949898E+0000  2.519553E+0000
  9.872604E-0001 -1.206094E-0001
 -1.755522E+0000  6.729497E-0001
 -1.242449E+0000 -1.731975E+0000
  1.536203E+0000 -4.571259E-0001
  5.851732E-0001 -1.000239E+0000
  4.933450E-0001 -5.064508E-0001
  8.097436E-0001  1.723237E+0000
 -8.479905E-0001 -1.197981E+0000
 -1.377252E+0000  7.047054E-0001
 -9.348388E-0003  3.988058E-0001
 -3.285435E-0001 -1.355123E+0000
 -1.299461E-0001  1.332422E+0000
  1.058581E-0001  2.489826E+0000
  1.041443E+0000 -7.998522E-0002
 -2.435761E+0000  1.889344E-0001
  3.408941E+0000  1.013993E+0000
 -1.192586E+0000  1.144342E+0000
 -8.508281E-0001  2.617018E+0000
  2.134559E+0000  3.907243E-0001
 -2.304307E+0000  2.431192E+0000
 -9.450773E-0001 -2.860751E+0000
  2.536141E+0000 -1.116476E+0000
  9.684943E-0001  1.367472E+0000
 -4.533530E+0000  2.709019E+0000
 -2.649709E+0000 -1.288309E+0000
  2.069205E+0000 -4.102578E+0000
  4.157427E+0000  1.615042E+0000
 -1.939510E+0000  2.848381E+0000
 -2.641743E+0000  8.047421E-0001
 -6.224891E-0002 -2.351347E+0000
  3.165754E+0000  1.307231E+0000
 -1.713816E+0000  3.998235E+0000
 -1.728125E-0001 -6.576927E-0001
 -4.159227E-0001 -3.639872E+0000
  2.766291E+0000 -3.706399E+0000
  1.475401E+0000  1.949362E+0000
 -5.923141E+0000  3.107082E+0000
  1.679244E+0000 -5.847979E+0000
  2.540221E+0000  1.647931E+0000
 -5.620518E-0001  1.496100E+0000
 -9.729560E-0001  1.554366E+0000
 -7.486229E-0001 -4.816026E-0001
  1.346682E+0000 -1.144164E+0000
  4.655482E-0001  6.998023E-0001
 -1.189460E+0000 -9.637069E-0001
 -7.232155E-0001 -1.245335E+0000
  1.541094E+0000 -4.574646E-0001
  1.442087E+0000  9.555479E-0001
 -1.096805E+0000  7.487173E-0001
  1.002520E+0000 -7.527416E-0001
  1.444019E+0000  4.943499E-0001
 -3.233079E-0001  2.437046E-0001
  6.214690E-0001  5.073909E-0001
  2.141294E+0000  3.032510E-0001
  2.510972E-0001 -6.197379E-0001
  9.799516E-0001 -1.064388E-0001
 -8.204074E-0001 -2.211471E+0000
  2.177610E+0000 -1.274484E+0000
  4.248632E-0001  1.867299E+0000
 -6.666227E-0001  8.601443E-0001
  2.122549E-0001  3.884588E-0002
 -8.034989E-0001 -1.071800E+0000
  2.785666E+0000 -1.744987E+0000
  7.720690E-0002 -2.399505E-0001
 -7.782630E-0001  7.465030E-0001
 -6.412139E-0001  1.292611E+0000
  3.882823E-0001  2.060173E-0003
  9.796699E-0001  1.025084E+0000
  4.831065E-0002 -2.172246E+0000
  9.812327E-0002  5.357930E-0001
  1.465968E+0000 -4.762864E-0001
  1.562860E+0000 -7.915468E-0001
  1.390282E+0000 -1.177323E+0000
  7.719821E-0001  2.193560E-0001
 -2.662783E+0000 -2.192672E-0001
  3.566863E+0000 -1.301890E+0000
 -1.446993E-0001 -1.720481E+0000
 -4.715318E-0001  3.100714E+0000
 -1.342515E+0000  1.003520E+0000
  3.381136E-0001 -2.328710E+0000
  3.758224E+0000  1.663064E-0001
  1.001442E+0000  2.687933E+0000
 -1.808957E+0000  2.545196E+0000
 -1.736284E+0000 -8.730464E-0001
  3.032820E+0000  7.957511E-0001
  1.421702E+0000  3.032561E+0000
 -2.699911E+0000  2.532824E+0000
 -9.701045E-0001 -3.813124E-0001
  2.654236E+0000 -1.395295E+0000
  1.728094E+0000  2.268706E+0000
 -8.329384E-0001  3.290321E+0000
 -1.059238E+0000 -6.064039E-0001
  8.547947E-0001 -3.125964E+0000
  1.949408E+0000  2.105765E+0000
 -1.644031E+0000  2.436465E+0000
 -5.573266E+0000 -1.736083E+0000
  4.364775E+0000 -4.539948E+0000
  2.109825E+0000  3.387158E+0000
 -1.497763E+0000  7.451430E-0001
 -2.957376E+0000 -9.697262E-0001
  2.935778E+0000 -3.890305E+0000
  1.050682E-0001  3.844065E+0000
 -1.484424E+0000  5.718963E+0000
 -4.289595E+0000 -4.905941E+0000
 -6.971684E-0001 -3.607827E-0001
  3.535777E+0000  1.500124E+0000
 -2.794673E+0000  4.833820E+0000
 -1.658967E-0001 -3.365709E+0000
  1.535477E-0001 -3.218000E+0000
  5.073456E+0000  1.670962E+0000
 -1.042614E+0000  2.920832E+0000
 -1.837948E+0000 -2.008336E+0000
  1.364896E+0000 -2.131151E+0000
  9.690399E-0001  2.669692E+0000
 -1.335841E+0000  4.469786E-0001
 -2.633712E+0000 -2.043023E+0000
  1.826656E+0000 -8.055997E-0001
  7.987113E-0001  2.125033E+0000
  1.316728E-0001  1.384839E+0000
 -3.448881E+0000 -3.081423E+0000
  5.159420E+0000 -3.054651E+0000
  1.725301E+0000  2.474485E+0000
 -2.885087E+0000  2.313377E+0000
 -1.187286E+0000 -2.331484E+0000
  3.455271E-0001  5.449502E-0001
  2.005905E+0000  1.697806E+0000
 -9.598390E-0003 -2.918061E-0002
 -3.964709E+0000 -3.179338E-0001
  2.558783E+0000 -5.182269E-0001
 -3.096438E-0001  2.924555E+0000
  5.751823E-0001  2.724847E+0000
 -1.722529E+0000  7.105643E-0003
 -8.981924E-0001  2.165156E-0001
  1.434527E+0000 -3.879010E+0000
  8.363430E-0001  3.187488E+0000
 -2.861080E+0000  2.675269E+0000
 -6.085712E-0002 -2.058934E+0000
 -9.379917E-0002 -2.484451E-0001
  1.035130E+0000  2.365643E+0000
 -7.211293E-0001 -2.360048E+0000
  5.824149E-0001 -2.355259E+0000
  1.263677E+0000 -6.779851E-0001
 -6.929924E-0001 -6.981946E-0002
  8.834972E-0001 -1.090716E+0000
 -4.840384E-0001 -7.419157E-0001
  1.299273E+0000 -1.146539E+0000
 -1.199620E-0001  4.155471E+0000
  1.880087E-0001  8.022636E-0001
 -9.606667E-0001 -2.953484E+0000
 -3.406363E-0001 -5.145818E-0001
  3.675896E+0000 -2.392749E-0001
 -2.778020E+0000  3.983911E+0000
  1.283886E+0000 -1.788093E+0000
 -2.075520E+0000  2.323718E+0000
  1.378831E+0000 -1.000466E+0000
  1.449847E+0000  2.162942E-0001
  8.703641E-0001  1.800014E+0000
 -2.931822E+0000 -6.505910E-0001
  1.452594E+0000 -2.424749E+0000
  3.084142E+0000 -6.989911E-0001
  5.399930E-0001  2.941877E+0000
 -1.690584E+0000  1.333535E+0000
  1.880663E-0001 -1.762279E-0001
  2.075004E+0000  2.527197E+0000
  2.150883E+0000 -1.135941E-0001
 -6.147457E-0001 -2.684385E-0001
  5.878074E-0001 -4.682314E+0000
  2.755569E+0000 -8.166427E-0001
 -7.856824E-0001  2.815297E+0000
 -1.073601E-0001  1.667502E+0000
  5.638580E-0001 -1.009110E+0000
 -2.057992E+0000  4.887480E-0001
  1.793380E+0000 -5.790834E-0001
 -8.819970E-0001  9.725542E-0001
  2.388756E+0000  7.335716E-0001
 -7.491824E-0001  7.822688E-0001
 -1.262231E+0000 -1.377853E+0000
  8.967462E-0001 -2.842720E+0000
 -5.050938E-0001  2.865274E+0000
  1.389408E-0001  1.331853E+0000
 -3.022204E+0000  5.045064E-0001
 -9.752210E-0001 -3.892619E+0000
  3.881754E+0000  1.808665E+0000
  1.888871E-0002  5.069018E+0000
 -2.419332E+0000  1.761985E+0000
 -1.634046E+0000 -4.866586E+0000
  2.833960E+0000 -2.746646E+0000
  4.739223E-0001  5.617036E+0000
 -3.497418E+0000  2.076985E-0001
 -4.412197E-0001 -4.252006E+0000
  3.076868E+0000  2.845693E+0000
  1.812342E+0000  2.950344E+0000
 -3.862034E+0000  1.340465E+0000
  3.492988E-0001 -4.031468E+0000
  4.082745E+0000 -6.687868E-0001
  3.849769E-0001  4.142248E+0000
 -1.710434E+0000  2.355924E+0000
 -1.244193E-0001 -4.022776E+0000
  1.119504E+0000 -8.488133E-0001
  1.046696E+0000 -4.332717E-0001
 -1.406099E+0000 -1.943320E+0000
 -1.793613E-0001 -1.939815E+0000
  1.976686E+0000 -2.047674E+0000
 -8.632099E-0001  2.680061E+0000
  2.104437E-0002 -3.057427E+0000
 -4.906238E-0001 -2.489749E+0000
  7.659808E-0001  1.673992E+0000
  1.393379E+0000 -2.311583E+0000
 -6.656442E-0001 -2.122973E+0000
  6.068422E-0001  1.595640E+0000
  1.300284E-0001  3.122216E-0001
 -1.001574E+0000 -1.350626E+0000
  1.017875E+0000  2.373276E+0000
  2.771382E+0000 -4.796126E-0001
 -1.999554E+0000  1.523786E+0000
  9.762662E-0001 -1.879756E+0000
  5.145195E-0001 -9.625150E-0001
  3.349084E+0000 -1.731491E-0001
 -3.056432E+0000  2.010919E+0000
 -2.319101E+0000 -2.148276E-0001
  3.393664E+0000  6.740722E-0001
 -5.353520E-0001  3.516097E+0000
 -3.743887E+0000 -8.718145E-0001
 -5.871565E-0001 -2.964288E+0000
  3.422335E+0000  1.300215E+0000
 -2.503068E+0000  3.505666E+0000
 -2.096475E+0000 -2.696567E+0000
  1.090759E+0000 -3.606066E+0000
  2.701485E+0000 -3.273664E-0001
 -1.882681E+0000  5.520219E+0000
 -1.309288E+0000  1.238610E+0000
  1.358818E+0000 -2.995705E+0000
  1.493090E+0000 -8.138447E-0001
 -1.170796E+0000  2.389991E+0000
 -1.116696E+0000  1.878508E+0000
 -3.850935E+0000 -2.437970E+0000
  3.536076E+0000 -7.136940E-0001
  1.564633E+0000  1.218647E+0000
 -9.403784E-0001 -2.966277E-0001
 -2.753411E+0000  6.699097E-0002
  2.017329E+0000 -3.663556E+0000
  1.464567E+0000 -2.414658E+0000
  1.775252E+0000  4.395400E+0000
 -1.618703E+0000  2.725795E-0002
 -1.347918E+0000 -3.649363E+0000
  6.037190E+0000 -9.537587E-0001
 -8.728770E-0001  2.193616E+0000
 -2.535954E+0000  1.704737E+0000
 -9.142823E-0001 -2.430091E+0000
  1.289403E+0000  7.315962E-0001
  6.501646E-0001  3.588538E+0000
 -8.915585E-0001  2.696291E+0000
 -6.128084E-0001  9.116259E-0001
  2.852714E-0001 -1.066936E+0000
  2.914575E+0000  1.291318E+0000
 -1.476023E+0000  5.508600E+0000
  1.230162E+0000 -2.316807E+0000
 -3.567181E+0000  5.998440E-0001
  2.383432E+0000 -2.523057E-0001
 -3.995577E-0001  1.712909E+0000
 -2.722920E+0000 -1.677397E+0000
 -1.015800E+0000 -1.162173E+0000
  4.101409E+0000  7.014645E-0001
 -1.503816E+0000  4.161701E+0000
 -3.368716E+0000 -8.489910E-0001
 -1.106139E+0000 -4.039211E+0000
  5.016143E+0000  2.063411E+0000
  9.797827E-0001  4.850754E+0000
 -4.285370E+0000 -1.025452E+0000
  5.548333E-0001 -7.619425E+0000
  2.979612E+0000  1.547789E+0000
 -7.984269E-0001  1.678427E+0000
 -1.843577E+0000 -4.910238E+0000
  2.379999E+0000 -4.066944E+0000
 -7.855386E-0001  1.359127E+0000
  2.823075E+0000  2.019432E+0000
 -4.602474E+0000  9.365733E-0001
 -1.039153E+0000 -1.606665E+0000
  3.873849E+0000 -3.233286E+0000
 -1.945213E+0000  5.067808E+0000
  7.790726E-0001  3.103928E+0000
 -3.952829E+0000  1.735602E+0000
  2.215664E+0000 -3.679596E+0000
  2.294474E+0000  2.426700E+0000
 -2.860501E+0000  1.949422E+0000
 -1.614192E+0000 -3.552076E+0000
  1.889830E+0000 -3.032747E+0000
  1.575369E+0000  5.952795E-0001
 -2.430293E-0001 -3.101353E-0001
 -3.164040E+0000 -1.138194E+0000
  7.211729E-0001 -3.228180E+0000
  2.616059E-0001  1.001070E+0000
  7.383473E-0001 -2.859704E-0001
 -1.748135E+0000 -1.246870E+0000
 -5.185130E-0001 -1.001558E+0000
  5.725303E-0001  5.964053E-0001
 -2.515285E+0000  3.289606E+0000
  1.621073E+0000  3.652258E-0001
  6.485307E-0001 -1.800661E+0000
  1.458205E+0000  9.028057E-0001
 -2.560056E+0000 -1.023941E+0000
  2.847228E+0000 -3.352078E+0000
  1.333907E+0000  2.318265E+0000
 -1.436076E-0001  2.499287E+0000
 -1.900173E+0000  6.449606E-0001
  8.591188E-0001 -1.657838E+0000
  4.856373E-0001  2.895392E-0001
  2.508880E-0001  1.174921E+0000
 -3.415659E+0000  1.902669E+0000
  2.104373E+0000 -5.001778E+0000
  8.093542E-0001 -2.860854E+0000
  1.897288E+0000  1.751642E+0000
 -2.441986E+0000 -4.790091E-0001
  8.195546E-0001 -3.762522E+0000
  2.895779E+0000  1.692889E+0000
 -1.518879E+0000  1.827967E+0000
 -2.438584E+0000 -2.027674E+0000
 -1.733775E+0000 -6.430378E+0000
  5.367012E+0000 -2.298904E+0000
  1.772965E+0000  4.466890E+0000
 -5.462559E+0000 -6.376254E-0001
  5.851868E-0001 -5.316131E+0000
  6.195184E+0000  2.443942E-0001
  6.220960E-0001  3.551485E+0000
 -3.629419E+0000  1.685376E+0000
 -1.565277E+0000 -3.520473E+0000
  3.472654E+0000 -3.018032E-0001
 -1.476356E-0001  1.187272E+0000
 -1.645275E+0000  2.432272E-0001
  7.962713E-0001 -3.195737E+0000
  1.415292E+0000 -1.704652E-0001
  8.611607E-0001  1.598870E+0000
 -1.201240E+0000  1.130072E+0000
 -5.837871E-0001 -1.877112E+0000
  1.985669E+0000  1.341255E+0000
  1.095889E+0000  3.747665E+0000
  7.403783E-0001 -1.837508E-0001
 -1.277597E+0000 -8.113037E-0001
  1.554104E+0000 -4.883602E+0000
  1.699529E+0000 -1.908095E+0000
  5.391026E-0001  3.782012E+0000
 -3.546261E+0000 -1.490718E+0000
  1.374258E+0000 -2.691443E+0000
  3.054415E+0000  1.828526E+0000
 -2.965306E+0000  2.018218E+0000
 -1.919961E-0002  1.303708E+0000
 -1.071737E+0000 -1.015070E+0000
  6.147014E-0001  2.621679E-0001
 -3.925422E-0001  1.748050E+0000
  1.462356E+0000 -2.533311E-0001
 -6.672961E-0001 -1.217617E+0000
  1.232163E+0000  6.192052E-0001
 -6.932744E-0001  8.190129E-0001
 -6.534160E-0001 -1.018040E+0000
  1.729767E+0000 -2.354764E+0000
 -1.405489E+0000  2.696305E+0000
  1.289977E-0001  1.875257E+0000
 -2.793487E-0001 -7.739201E-0001
  8.712439E-0002  7.066166E-0001
  4.150389E-0001  3.327617E+0000
 -1.527883E+0000 -7.821370E-0001
 -3.322622E-0001  2.129842E+0000
  3.498231E+0000 -2.033264E-0001
 -3.009586E+0000 -5.761181E-0001
 -3.943690E-0001  7.913318E-0001
 -1.603560E+0000 -3.639666E+0000
  1.269427E+0000  3.789536E+0000
 -1.045272E+0000  2.518265E+0000
 -2.423364E+0000 -5.252023E+0000
  2.152145E+0000 -4.135528E-0001
  9.341290E-0001  1.593796E+0000
 -1.066798E+0000  3.626127E+0000
 -2.516187E+0000 -3.359461E+0000
 -6.942996E-0001 -7.423257E-0001
  5.135419E+0000  9.431138E-0001
 -2.529056E+0000  1.612366E+0000
 -1.826380E+0000 -2.506886E-0001
  1.351670E+0000 -1.609895E+0000
  6.317881E-0001  2.774105E+0000
 -9.953440E-0001  4.873973E-0001
  7.756673E-0001 -2.473859E+0000
 -4.857156E-0001  2.972237E+0000
  2.375777E-0001 -2.206614E+0000
  1.889721E-0001  4.489041E-0001
  1.808282E+0000  2.083685E+0000
 -3.220526E-0001 -2.600378E+0000
 -9.182933E-0001 -2.709830E-0001
  3.209543E+0000 -1.982141E+0000
 -1.974284E+0000  7.847499E-0001
  1.189361E-0001  1.110798E+0000
  8.665263E-0001 -2.792701E+0000
 -1.213878E+0000 -1.341604E+0000
  6.817172E-0001 -3.153854E-0002
 -3.258835E-0001  3.161873E+0000
 -2.886518E+0000  8.579778E-0002
  3.321207E-0001 -1.898485E+0000
  1.398416E+0000  6.931141E-0001
 -1.659321E-0002  8.609602E-0001
 -3.243529E+0000 -8.605038E-0001
  2.474964E+0000 -1.534550E+0000
  2.795848E+0000 -1.807781E+0000
  1.572980E+0000  4.510927E+0000
 -3.175153E+0000  9.317953E-0001
 -2.004504E+0000 -3.223955E+0000
  3.701963E+0000 -2.712398E+0000
  2.634551E+0000  2.518388E+0000
 -2.991597E+0000  3.794875E+0000
 -3.475968E+0000 -3.979630E+0000
  2.548568E+0000 -4.844396E+0000
  4.640489E+0000  3.063583E+0000
 -2.725214E+0000  5.122897E+0000
 -2.916858E+0000 -3.217835E-0001
  2.023986E+0000 -1.110660E+0000
  2.177558E+0000  7.731333E-0001
 -5.032112E-0001  1.792124E-0001
 -2.362772E+0000 -3.011786E+0000
  2.914114E+0000 -5.396500E+0000
  3.512213E-0002  4.743255E+0000
 -1.553244E-0002  2.021099E+0000
 -2.875261E+0000 -3.393409E+0000
  1.804355E+0000 -1.819862E+0000
  1.328139E+0000  3.196126E+0000
 -9.834204E-0001 -1.704350E-0001
 -1.397543E+0000  7.792611E-0001
  3.696593E+0000 -6.557710E-0001
 -2.095587E+0000  2.054308E+0000
  3.878990E+0000 -2.261417E+0000
 -2.191854E+0000  1.565472E+0000
  1.073502E+0000 -4.120377E+0000
  2.614025E-0001  3.548323E-0001
 -1.240986E+0000 -1.281151E+0000
  2.762562E-0002 -2.370715E+0000
  3.159275E+0000 -8.655400E-0001
 -3.457241E+0000  1.688958E+0000
  9.799097E-0001  2.816515E-0002
  1.598220E+0000 -1.712580E+0000
  9.001131E-0001 -5.469633E-0001
  7.949871E-0001 -4.562116E-0002
  1.000187E+0000 -9.118902E-0001
 -1.568653E+0000  8.010931E-0001
 -2.278480E+0000  9.874869E-0001
  1.252910E+0000 -1.440242E+0000
 -1.904420E+0000  1.889974E+0000
  3.269605E+0000  4.209298E-0001
 -1.597843E+0000  4.400981E-0001
 -9.688442E-0001 -1.426960E+0000
  4.324009E+0000 -2.656626E+0000
  1.681667E+0000  3.820538E+0000
 -3.278516E+0000 -1.334066E+0000
  1.755648E+0000 -6.026427E+0000
  3.636432E+0000  3.535684E+0000
 -2.225223E+0000  3.263870E+0000
 -1.187223E+0000 -2.540151E+0000
  1.261839E+0000 -1.619170E+0000
  1.552925E+0000 -3.878049E-0001
 -1.611138E+0000 -7.452263E-0002
 -9.413122E-0002 -1.471042E+0000
  1.489500E-0001  5.597478E-0001
  1.677820E+0000 -1.673139E+0000
  1.320792E+0000 -1.776879E-0001
 -2.318067E+0000  3.265968E+0000
  1.143119E+0000 -2.326862E+0000
  3.901091E-0002 -1.202600E+0000
  3.837478E+0000  2.864822E+0000
 -3.830343E+0000  4.491568E+0000
 -3.834084E+0000 -5.390210E+0000
  2.965442E+0000 -3.378757E+0000
  2.215224E+0000  2.450511E+0000
 -1.687357E+0000 -2.519326E-0001
 -1.579948E+0000 -4.170956E+0000
  2.584800E+0000 -8.812362E-0001
  1.426237E+0000  3.124082E+0000
 -4.395026E+0000  4.629162E+0000
 -8.271472E-0001 -3.526512E+0000
 -4.746817E-0001 -8.822140E-0001
  2.391727E+0000 -1.925889E-0001
 -3.110291E+0000  4.162278E+0000
  4.956389E-0001 -1.155028E+0000
 -5.315957E-0001 -1.974100E+0000
  1.600184E+0000  1.508948E+0000
  1.888775E+0000  2.282709E+0000
 -3.425279E+0000 -4.626489E-0001
  5.894122E-0001 -2.119963E+0000
  1.630095E+0000  2.100516E+0000
 -4.938584E-0001  1.188575E+0000
 -1.858638E-0001  5.472299E-0001
  2.353779E+0000  2.137983E+0000
 -4.680326E-0001 -1.965182E+0000
 -6.383835E-0001  1.939893E+0000
  5.297833E+0000  1.561136E+0000
 -3.762363E+0000  2.471462E+0000
  7.046551E-0001 -1.218090E+0000
 -5.705683E-0001 -1.304209E+0000
  2.872414E+0000  6.560523E-0001
 -3.419187E+0000 -1.092265E+0000
  1.182560E+0000 -8.579824E-0002
 -1.116370E+0000  4.446466E-0001
 -2.586917E-0001  2.517632E+0000
  9.059898E-0001 -1.715972E+0000
 -1.140035E+0000  1.492026E+0000
  1.974805E+0000  3.503619E-0001
 -3.074600E-0001 -2.856465E-0001
 -6.511383E-0001  1.361749E+0000
 -1.426849E+0000 -1.300374E+0000
  2.008116E-0001  1.534532E+0000
 -2.035976E-0001 -2.284228E+0000
  6.529063E-0002 -1.041992E+0000
  2.538179E+0000  2.037863E+0000
 -9.399596E-0001  3.030106E-0001
 -4.993663E+0000 -2.223287E-0003
  5.147593E+0000 -5.181557E+0000
 -2.938631E+0000  3.134294E+0000
 -2.548980E+0000  1.431272E+0000
  3.663346E+0000 -4.684597E-0001
 -1.436801E+0000  2.215866E+0000
 -1.209203E+0000 -1.983774E+0000
  1.442923E+0000 -3.062180E+0000
  3.532555E-0001  1.500732E+0000
  5.448276E-0001  4.082602E+0000
 -2.634902E+0000  1.574906E+0000
  2.143539E+0000  1.027726E-0001
 -6.114108E-0001  1.892039E+0000
  1.120081E+0000  7.572870E-0001
 -2.315215E+0000 -1.235651E+0000
 -1.484272E-0001 -7.994944E-0001
  1.683686E+0000 -7.714859E-0001
  2.255711E-0001  1.953790E+0000
 -3.891587E-0001  2.266783E+0000
 -1.533765E+0000 -2.217627E+0000
  2.835860E-0002  1.653232E+0000
  3.526474E+0000 -1.321764E+0000
 -2.041749E+0000  1.451325E+0000
 -3.536838E-0001 -2.654261E+0000
 -1.158262E+0000 -2.050673E-0001
  2.351330E+0000 -1.502480E+0000
 -2.510765E-0001  1.633463E+0000
 -2.834323E-0001 -1.540035E-0001
 -5.815799E-0001 -8.924856E-0001
  9.038229E-0001  1.116520E+0000
 -7.767802E-0003 -7.253209E-0001
 -3.024355E+0000 -3.203694E-0001
  3.645810E+0000  2.480253E-0001
 -1.673770E+0000  4.839784E+0000
 -1.603298E+0000 -9.151524E-0001
 -2.646143E+0000 -3.042486E+0000
  5.402607E+0000  3.750890E+0000
 -1.949581E+0000  1.052388E+0000
 -2.623542E+0000 -2.794789E+0000
  1.298282E+0000 -1.019954E+0000
  3.444084E+0000  1.884903E+0000
 -5.629474E-0001  9.716173E-0001
 -2.297020E+0000  1.255233E+0000
  7.912002E-0001 -5.359706E+0000
  1.707805E+0000 -7.916299E-0001
 -5.353393E-0001  3.160751E+0000
 -6.221290E-0001 -2.102519E+0000
 -3.312002E-0001 -4.634680E+0000
  1.557536E+0000 -1.863405E+0000
  4.258585E-0001  2.065825E+0000
 -1.694004E+0000 -1.696724E+0000
 -3.007885E+0000  2.788045E+0000
  2.393574E+0000 -4.961506E+0000
 -8.257635E-0001  7.368220E-0001
  2.884951E+0000  2.178350E+0000
 -3.127313E+0000 -1.184882E+0000
 -6.584950E-0001 -2.382075E+0000
  3.630328E+0000 -1.326450E+0000
  3.076796E-0002  1.912030E+0000
 -2.141948E+0000  9.568254E-0001
 -1.366138E+0000 -3.651718E+0000
 -5.987303E-0001  1.297620E+0000
  4.599103E+0000  2.148984E+0000
 -3.442617E+0000  2.519027E+0000
 -2.079602E+0000  6.310183E-0001
  4.259324E-0001 -3.892796E+0000
  1.412692E+0000 -1.090749E+0000
  2.402165E+0000 -1.258947E+0000
 -1.767704E+0000  1.015177E+0000
  7.228693E-0001  4.066620E-0001
 -7.583446E-0001 -6.430739E-0001
  1.161365E+0000 -2.966239E-0001
  6.558481E-0001  3.791717E+0000
 -4.611632E+0000  1.225704E+0000
  1.721245E+0000 -5.097389E+0000
  2.609615E+0000  1.933214E+0000
  1.105590E+0000  1.251707E+0000
 -1.806655E+0000 -1.208132E+0000
  4.563749E-0001 -4.115215E+0000
  2.961580E+0000 -9.292772E-0001
  9.563349E-0001 -6.952004E-0002
 -1.854143E+0000 -2.888493E+0000
  4.329848E-0001 -8.811637E-0001
  2.831462E+0000  1.990000E+0000
 -8.084990E-0001  3.836242E+0000
 -1.299295E+0000 -9.382338E-0001
  4.995182E-0001 -2.931628E+0000
  3.740938E-0001  1.264517E+0000
  1.577626E-0001  1.825459E+0000
 -1.434398E+0000  4.861841E-0001
  1.032536E+0000 -1.301395E+0000
  3.362660E+0000  4.177071E-0001
 -2.124032E+0000  1.643646E+0000
 -7.852905E-0002 -2.009455E-0001
 -1.526668E+0000 -1.678709E-0001
  4.823827E-0001  2.143370E+0000
  1.845802E+0000  2.861807E+0000
  1.193733E+0000  2.457182E+0000
 -3.425302E+0000  2.800608E+0000
 -5.182375E-0001 -3.459248E+0000
  1.998596E+0000 -1.504610E+0000
  2.315072E+0000  3.154633E+0000
 -6.796750E-0002  1.324377E+0000
 -5.025774E+0000 -1.660304E+0000
  3.906046E+0000 -3.187302E+0000
 -6.009030E-0001  2.630308E+0000
  1.492592E-0001  1.261375E+0000
 -3.097322E+0000 -1.525955E+0000
  2.237289E+0000 -2.206779E+0000
  8.098133E-0001  6.516916E-0001
 -1.373569E+0000  1.478110E+0000
 -7.182749E-0001  6.797375E-0001
  2.693131E-0001 -1.555477E+0000
  8.120252E-0001  3.511231E+0000
  5.343718E-0002  1.153217E+0000
 -3.557936E+0000 -4.289898E-0001
  1.178024E+0000 -2.388370E+0000
  3.278039E+0000  9.450767E-0001
  3.525248E+0000  8.188848E+0000
 -3.228706E+0000  5.029022E-0002
 -2.214780E+0000 -6.897459E+0000
  8.939099E+0000 -1.333409E-0001
  7.758174E-0001  8.194618E+0000
 -4.949758E+0000  1.110229E+0000
 -9.132842E-0001 -7.627999E+0000
  5.316635E+0000  1.433460E+0000
  3.160582E+0000  4.749048E+0000
 -6.080960E+0000  3.005734E+0000
 -1.459684E+0000 -3.038568E+0000
  3.099963E+0000 -2.827748E+0000
  2.245297E+0000  3.890430E+0000
 -5.165180E+0000  2.247126E+0000
 -3.000895E+0000 -3.478201E+0000
  4.017355E+0000 -8.149675E-0001
  2.892918E+0000  3.536882E+0000
 -6.482804E+0000  2.937954E+0000
 -4.461446E-0001 -1.593745E+0000
  2.343658E+0000  7.619856E-0002
  1.797770E+0000  2.000637E+0000
 -3.255395E+0000  3.980046E+0000
 -8.226952E-0002 -2.889617E+0000
 -6.705655E-0001  5.523065E-0001
  9.899729E-0001  1.305286E+0000
  1.478666E-0001  7.888155E-0001
 -4.318753E+0000 -2.059519E-0001
  2.932435E+0000 -8.631277E-0001
  6.930509E-0001  1.937319E+0000
 -5.528999E-0001 -1.484781E-0002
 -1.548556E+0000 -1.725280E+0000
  1.270825E-0001 -1.822833E-0001
  3.767904E+0000 -1.966973E-0001
  4.849049E-0001  6.086714E+0000
 -6.031596E-0001  2.175984E-0001
 -1.447386E+0000 -3.830566E+0000
  3.389658E+0000  4.889240E-0001
 -1.276083E+0000  2.523099E+0000
 -3.215909E+0000  1.404999E-0001
  9.030308E-0001 -5.148159E+0000
  1.199642E+0000 -2.890746E+0000
  9.845147E-0001  5.424512E+0000
 -1.241814E+0000  2.849011E+0000
 -3.451326E+0000  2.842281E-0001
  2.022096E+0000 -1.243158E+0000
 -5.106692E-0001  1.352760E+0000
 -1.433664E+0000  6.338871E-0001
  1.112820E+0000 -2.484567E-0001
 -1.167026E+0000 -2.084696E+0000
  7.030952E-0001 -5.328017E-0001
 -7.003549E-0001  1.520838E-0001
 -2.246461E-0001  9.427262E-0001
  2.379081E+0000 -3.043000E+0000
 -2.470931E+0000  2.715732E-0001
  1.460390E+0000 -1.469719E+0000
 -1.958920E+0000 -9.959981E-0001
  8.907434E-0001 -1.888568E+0000
  6.838065E-0001 -4.935389E-0001
 -1.144671E+0000  5.463935E-0001
 -6.714163E-0001 -3.091267E-0001
  2.626553E+0000  1.095369E-0001
 -2.611314E+0000  1.535291E-0002
  1.070924E+0000  2.997033E+0000
 -1.275541E+0000  7.237482E-0001
 -5.181155E-0001 -1.519925E+0000
 -3.808267E-0001 -3.036749E+0000
  3.336700E+0000 -1.433605E+0000
 -7.734261E-0001  1.442581E+0000
 -1.540553E+0000 -1.833492E-0001
 -3.355138E+0000 -5.075678E+0000
  4.617088E+0000 -1.979844E+0000
  8.965357E-0001  3.459929E+0000
 -4.348951E-0001 -6.942660E-0001
 -1.344909E+0000 -3.788256E+0000
 -9.247001E-0001 -1.707758E+0000
  2.282819E+0000  6.562196E-0002
 -6.349085E-0002  2.213988E+0000
 -3.063450E+0000 -3.252601E+0000
  2.038137E+0000 -5.030960E-0001
  4.646028E-0001  3.187794E+0000
 -3.686896E+0000 -9.477892E-0001
 -2.999380E-0001 -1.377119E+0000
  1.891319E+0000 -6.316790E-0001
  1.341930E+0000 -1.268382E+0000
 -2.264225E+0000  1.730821E+0000
  1.282002E+0000 -2.284198E+0000
 -4.446069E-0001  8.497889E-0001
  9.957334E-0001  6.240193E-0001
 -3.547849E+0000  2.004683E+0000
 -4.499568E-0001  1.455314E-0001
  5.660385E-0001 -2.751561E+0000
  8.228561E-0001  4.823443E-0001
  1.593784E+0000  4.037138E-0001
 -3.615750E+0000  1.333470E+0000
  4.675088E+0000 -3.925225E+0000
 -1.139648E+0000  3.507399E+0000
 -9.209692E-0001  2.025972E+0000
 -1.108176E+0000 -5.545388E+0000
 -8.252948E-0001 -6.164769E-0001
  3.890813E+0000  8.162239E-0001
 -1.585170E+0000  4.476637E+0000
 -3.518472E+0000 -2.669132E+0000
  2.600301E+0000 -4.134096E+0000
  2.136675E+0000  3.835424E-0001
  1.268556E-0001  2.261591E+0000
 -2.023651E+0000  3.057616E+0000
  1.449705E-0001 -1.033067E+0000
 -6.215726E-0001 -5.080902E-0001
  2.265674E+0000  7.410278E-0001
 -3.732819E-0001  2.188257E-0001
  6.409341E-0001  1.470141E-0001
  1.352540E+0000 -6.129308E-0001
  8.399191E-0001 -2.694374E+0000
 -3.554197E+0000  9.153067E-0001
  2.495737E+0000  3.917177E-0001
 -1.232216E+0000 -4.219888E-0001
 -7.421465E-0001 -1.007080E+0000
  3.878754E-0001  2.166298E+0000
 -1.810550E-0001  3.331051E-0001
 -1.223464E+0000  9.021802E-0001
  1.231582E+0000 -3.898659E-0001
 -8.551281E-0001  2.491780E+0000
  1.700967E-0001 -1.120861E+0000
 -1.141979E-0001 -2.798072E+0000
 -2.005070E+0000  2.109158E+0000
  2.931510E+0000  2.243959E+0000
 -2.885673E+0000  3.909181E+0000
  1.411210E+0000 -1.522930E+0000
  1.115680E+0000 -2.138471E+0000
  2.014379E+0000  2.223994E+0000
 -1.469577E+0000  1.090861E-0001
 -4.841731E-0001  5.843198E-0001
  3.571435E+0000 -3.821135E-0001
 -3.667561E+0000  6.460948E+0000
 -1.297829E+0000 -2.431450E-0001
 -3.724011E-0001 -4.150178E+0000
  1.472948E+0000 -1.847647E+0000
  8.654619E-0001 -1.480495E+0000
 -1.372148E+0000 -4.775380E-0001
  3.290827E+0000 -2.179825E-0001
 -1.103528E+0000  1.358383E+0000
 -1.206126E+0000  3.471764E+0000
 -1.304857E+0000 -2.937738E+0000
  5.254301E-0001 -9.787327E-0001
  3.683123E+0000  3.466698E+0000
 -3.234010E+0000  3.974752E+0000
 -2.675621E+0000 -3.121629E+0000
  5.179898E+0000 -3.014363E+0000
  1.297432E+0000  4.630931E+0000
 -4.646962E+0000  2.551557E+0000
 -1.132247E+0000 -2.802261E+0000
  3.110743E+0000 -1.396572E+0000
  1.170291E+0000  4.534034E+0000
 -1.071971E+0000  6.065771E-0001
 -1.084561E+0000 -3.598245E+0000
  2.130751E+0000 -1.297073E+0000
  2.491881E+0000 -7.472149E-0001
 -1.038379E+0000  8.428047E-0001
 -5.720559E-0001 -2.830784E+0000
  1.977490E+0000 -2.647880E+0000
  2.160330E+0000  3.788445E+0000
 -2.884734E+0000  3.196360E+0000
 -3.495424E+0000 -1.224066E+0000
  2.672923E+0000 -2.311010E+0000
  2.941516E+0000  5.100488E+0000
 -2.505623E+0000  4.342572E+0000
 -3.086756E+0000 -3.623678E+0000
  2.130375E+0000 -2.630454E+0000
  5.785329E+0000  4.013790E+0000
 -2.274856E+0000  4.003497E+0000
 -4.491165E+0000 -4.235633E+0000
  2.731025E+0000 -2.777141E+0000
  1.544097E+0000  2.527166E+0000
 -5.134720E+0000  3.394697E+0000
 -5.686049E-0001 -5.184865E+0000
  3.165287E+0000 -4.725352E-0001
  2.159320E+0000  5.103492E+0000
 -5.050618E+0000  1.465156E+0000
 -2.461170E+0000 -8.248402E+0000
  5.194016E+0000 -2.671126E+0000
  3.219350E+0000  3.782301E+0000
 -4.463835E+0000  3.195051E+0000
 -1.644630E+0000 -4.005243E+0000
  4.996687E+0000 -3.372356E+0000
  1.500451E+0000 -4.152655E-0001
 -3.932462E+0000  2.661201E+0000
 -2.457746E+0000 -2.397973E+0000
  2.555129E+0000  5.688356E-0001
 -2.650307E-0001  5.377344E-0001
 -1.330955E+0000 -1.179126E+0000
  1.335475E+0000 -2.705761E+0000
  1.094974E+0000  2.199444E+0000
  1.184010E-0001  2.578430E+0000
 -1.597983E+0000 -1.329451E+0000
  1.250411E+0000 -3.660544E+0000
  2.076555E+0000  1.217206E+0000
 -9.434627E-0001  1.094081E+0000
  1.698010E+0000 -2.312870E+0000
 -1.577102E+0000 -4.316441E-0001
  2.110598E+0000  2.588377E+0000
 -1.483811E+0000  9.083927E-0001
 -2.053809E+0000 -3.067302E+0000
  2.216042E+0000 -2.259520E+0000
  2.399987E+0000  1.734291E+0000
 -8.247715E-0001  2.817228E+0000
 -2.214812E+0000 -8.822977E-0001
  1.746099E+0000 -4.389160E+0000
  2.651526E+0000  2.259176E+0000
 -2.706130E+0000  2.904189E+0000
 -2.417612E+0000 -1.029480E+0000
 -5.763867E-0001 -2.624306E+0000
  5.538717E+0000  1.997226E+0000
 -1.066181E+0000  2.718128E+0000
 -2.719989E+0000 -8.826162E-0001
  3.105730E+0000 -2.786371E+0000
 -5.138118E-0001  1.965249E+0000
 -3.335833E-0001 -2.669675E+0000
 -1.558955E+0000 -1.950426E+0000
  4.832330E+0000  9.784507E-0001
 -7.642772E-0001  3.213355E+0000
 -3.961170E+0000 -1.526213E-0002
  1.814547E+0000 -5.128885E+0000
  2.101414E+0000  2.902643E+0000
  1.511516E+0000  5.225356E+0000
 -4.212604E+0000  9.318339E-0001
 -1.547687E+0000 -4.270741E+0000
  2.834108E+0000 -9.399037E-0001
 -9.088353E-0001  4.424677E+0000
 -2.413927E+0000 -1.146897E+0000
 -7.528668E-0001 -6.088900E+0000
  5.285144E+0000  4.115224E-0001
 -6.148840E+0000  5.518170E+0000
  7.309690E-0001  1.599426E+0000
 -1.272361E+0000 -2.463706E-0002
  1.426470E+0000 -7.270423E-0001
 -4.752855E-0001  1.420752E+0000
 -2.049937E+0000 -1.132833E+0000
  9.882450E-0001 -9.090362E-0001
  1.182103E+0000  3.799878E-0001
  4.123589E-0002 -1.382819E+0000
  2.559202E-0001 -1.155249E+0000
  9.560759E-0001 -1.010300E+0000
  1.197264E+0000  4.049750E+0000
 -3.506713E+0000  5.955659E-0001
  2.575223E+0000 -1.677561E+0000
  1.486373E+0000  4.577366E+0000
 -3.526122E+0000  1.592880E+0000
  6.566609E-0001 -4.328791E+0000
  6.017727E-0001  6.335678E-0001
  3.539886E+0000  1.008523E+0000
 -1.877849E+0000  4.718706E+0000
 -2.982580E+0000 -1.104826E+0000
  2.030637E+0000 -1.711735E+0000
  9.478251E-0001  9.409304E-0001
 -1.515963E+0000  6.638868E-0001
  4.959815E-0001  2.163526E+0000
 -3.453349E+0000 -1.573679E+0000
  9.209709E-0001 -1.082984E+0000
  2.299282E+0000 -3.746362E+0000
 -9.169475E-0001  4.371134E+0000
 -4.247506E+0000 -1.614686E+0000
  5.253343E-0001 -6.459555E+0000
  6.005878E+0000  5.674561E-0001
 -1.985748E+0000  3.929424E+0000
 -3.110326E+0000 -3.538140E+0000
  5.073309E-0002 -4.274374E+0000
  3.688226E+0000 -1.286433E+0000
  1.381544E+0000  2.630050E+0000
 -2.888836E+0000 -6.660274E-0001
 -7.731746E-0001 -3.075140E+0000
  6.175894E-0001  1.793832E+0000
  2.065547E+0000  7.402275E-0001
 -2.909347E+0000  3.432908E+0000
 -1.148502E+0000  5.397122E-0001
  8.034396E-0001 -2.397089E+0000
 -1.449697E-0001  1.752068E+0000
 -1.189758E-0001  1.896770E+0000
 -2.157430E+0000 -1.828789E+0000
  1.618944E+0000 -3.269951E+0000
 -6.663865E-0001  1.277264E+0000
  1.808344E+0000  5.936935E-0001
 -3.600383E+0000 -1.275668E-0001
  2.411004E+0000 -3.488327E+0000
  2.318197E-0001  1.721792E+0000
 -2.896932E-0001  1.807893E+0000
 -1.845035E+0000  6.372383E-0001
 -1.428250E+0000 -1.232916E+0000
  3.554770E+0000  1.261618E+0000
 -1.364638E+0000  4.636410E+0000
 -1.667096E+0000 -1.730640E+0000
 -2.005771E+0000 -2.524436E+0000
  3.374888E+0000 -3.967581E-0002
 -1.942672E+0000  3.009223E+0000
 -9.885521E-0001 -3.348704E-0001
  1.237614E+0000 -4.487289E+0000
  2.014420E+0000 -2.650805E+0000
 -7.761157E-0001  2.574195E+0000
  9.444884E-0002 -1.230873E+0000
 -2.499581E+0000 -1.287002E+0000
  1.053525E+0000 -1.460970E-0001
  1.149231E+0000  2.213997E+0000
 -2.064485E+0000 -1.764731E-0001
  1.705783E+0000 -1.363376E+0000
 -6.452550E-0001 -1.389038E+0000
 -1.449608E-0001 -8.752363E-0001
  8.958103E-0001  3.008495E+0000
 -1.412910E+0000 -2.296825E+0000
 -2.624898E+0000  2.824659E+0000
  4.038304E+0000 -2.390960E+0000
 -3.882056E+0000  1.591428E-0001
  1.258136E+0000 -1.299181E+0000
  1.109909E+0000 -5.527554E-0001
 -2.391494E+0000  6.109844E-0001
  2.319130E+0000 -1.389016E+0000
  1.563620E+0000  3.329582E+0000
 -3.063392E+0000  4.593895E+0000
 -1.662220E+0000 -4.095193E+0000
  1.589428E+0000 -2.326546E-0001
  3.317094E+0000 -2.148480E-0001
 -3.702592E+0000  2.279066E+0000
 -1.377815E+0000 -5.572327E+0000
  4.612642E-0001 -1.570068E+0000
  3.673793E+0000  5.970483E-0001
 -1.864369E+0000  2.468718E+0000
 -3.280395E+0000 -2.235228E+0000
 -3.702686E-0001 -2.246855E-0001
  4.252444E+0000  1.273355E+0000
 -2.858196E+0000  4.754448E+0000
 -2.384570E+0000 -3.408708E+0000
  1.969270E+0000 -3.666501E+0000
  2.247003E+0000  8.098865E-0001
 -1.715095E+0000  2.643915E+0000
 -2.715936E-0001 -1.402901E+0000
 -9.353830E-0001 -2.055063E+0000
  1.615763E+0000  2.172873E+0000
 -1.699677E+0000  2.818220E+0000
 -3.111320E+0000  8.299319E-0003
  2.975990E+0000 -2.851916E+0000
  1.715625E+0000  2.897709E+0000
  1.414752E-0001  1.557752E+0000
 -2.653639E+0000  1.126433E-0001
  3.657409E+0000 -4.538425E+0000
  1.905389E+0000 -8.603362E-0001
 -5.527495E-0001  4.171775E+0000
 -2.004508E+0000 -3.849253E+0000
  1.224324E+0000 -8.217116E-0003
  2.650299E+0000  9.572977E-0001
 -1.584002E+0000  1.388614E+0000
 -2.726430E+0000  8.918975E-0003
 -1.265836E+0000 -1.804997E+0000
  3.942594E+0000  3.631234E-0001
 -3.090316E+0000 -5.708824E-0002
  2.656173E-0001 -3.973367E-0002
  4.113754E+0000  1.028060E+0000
 -1.010840E+0000  2.339275E+0000
 -1.441812E+0000 -1.174136E-0001
  1.694396E+0000 -1.426441E+0000
  5.892154E-0001  3.629152E+0000
  7.817224E-0001  2.169165E+0000
 -3.149183E+0000  6.715152E-0001
 -9.759135E-0001 -6.474734E+0000
  3.533661E+0000 -2.749365E+0000
  2.549143E+0000  3.358751E+0000
 -3.379561E+0000  3.163653E+0000
 -3.638814E+0000 -6.651610E+0000
  2.731539E+0000  2.021510E-0002
  3.243883E+0000  3.665153E+0000
 -6.690091E+0000  3.576628E+0000
  1.805732E+0000 -6.575593E+0000
  2.622554E+0000 -8.806476E-0001
  2.847788E+0000  4.328747E+0000
 -5.963240E+0000  2.289301E+0000
 -5.979503E-0001 -7.462410E+0000
  2.269131E+0000  6.268203E-0001
  3.618738E+0000  4.075843E-0001
 -4.309004E+0000  1.473961E+0000
  3.271816E+0000 -5.264722E+0000
  7.644393E-0001  1.724086E+0000
  1.063741E+0000 -9.520839E-0001
 -1.547972E+0000  6.992846E-0002
  5.879088E-0003 -1.072283E+0000
  3.783000E-0001  1.800274E-0001
  1.739744E+0000 -2.972048E-0001
 -1.529372E+0000  9.947987E-0001
  4.217482E-0001 -5.030594E+0000
 -3.662075E-0002 -1.827886E-0001
  1.313330E+0000  1.621261E+0000
 -1.782531E+0000  1.264495E+0000
  5.860797E-0001 -1.449378E+0000
  1.942535E+0000  3.272956E-0001
  1.255113E+0000  2.201832E+0000
 -1.044961E+0000 -3.661540E+0000
 -9.329036E-0001 -1.400098E+0000
  2.356576E+0000  9.311021E-0001
 -1.426306E+0000  5.160735E-0001
 -5.927535E-0001 -1.272929E-0001
 -1.562544E+0000 -1.578983E+0000
  1.563750E-0001 -1.230611E+0000
  1.524836E+0000  1.410334E+0000
 -2.141892E-0001  1.402619E-0001
  1.685865E+0000 -1.928115E+0000
 -1.703015E+0000 -1.838974E+0000
  2.449548E+0000 -1.802952E+0000
 -2.021007E+0000  6.041158E-0001
 -1.387360E+0000  2.798232E+0000
  5.182357E-0001 -1.404173E+0000
 -3.275434E-0001 -2.178880E-0001
  3.439556E+0000  1.947883E+0000
 -3.091933E+0000  9.231573E-0002
  1.499746E+0000 -2.761996E+0000
 -2.170115E+0000  3.029374E-0001
 -2.872635E-0001  1.083750E+0000
 -2.082282E+0000 -9.356851E-0001
  1.853239E+0000 -4.680727E+0000
  1.130271E+0000  2.335117E+0000
  8.915425E-0001  1.271237E-0001
 -4.429509E+0000 -1.297402E+0000
  3.433151E+0000 -3.009721E+0000
  2.265551E+0000 -3.206654E-0001
 -3.014656E+0000  3.665586E+0000
  1.056687E+0000 -3.194610E+0000
  3.127656E-0002 -8.780020E-0001
  2.244959E+0000  1.623769E+0000
 -4.884855E+0000 -1.247859E+0000
  1.465155E+0000 -1.676436E+0000
  2.432515E+0000 -1.259881E+0000
 -1.696577E+0000  5.254782E+0000
 -1.735694E+0000 -2.659424E+0000
 -7.110035E-0001 -2.562453E+0000
  1.657565E+0000  2.012958E+0000
 -1.802043E+0000 -1.991295E+0000
 -1.161002E+0000  5.584311E-0001
  8.351491E-0001 -1.082681E+0000
  5.189781E-0001  1.699421E+0000
 -2.363520E-0001  4.471173E-0001
 -2.015367E-0001 -1.286914E+0000
  3.442770E-0001 -2.341886E-0001
 -1.032281E+0000  2.551292E+0000
 -1.065662E+0000  2.502272E+0000
  8.455145E-0001 -1.295512E+0000
 -5.125408E-0001 -2.184359E+0000
  2.162971E+0000  2.681304E-0001
 -5.171517E-0001  3.833416E+0000
 -1.174555E+0000 -1.033066E+0000
 -4.319345E-0001  1.306558E+0000
  3.696556E+0000  1.923705E+0000
 -1.187696E+0000  5.423954E+0000
 -2.906194E+0000  6.929511E-0002
  1.186741E+0000 -2.733486E+0000
  2.532447E+0000 -1.509237E+0000
  1.052899E+0000  8.754914E-0001
 -1.408817E+0000  6.973641E-0001
  3.784244E-0001 -9.331621E-0001
  1.276380E+0000 -9.546406E-0001
 -5.295477E-0001  7.625737E-0004
 -4.124759E-0001 -3.490520E-0001
  3.135983E+0000  1.445262E-0001
  2.226751E+0000  4.267891E+0000
 -4.872717E+0000  2.387064E+0000
  9.265037E-0001 -4.871759E+0000
  2.535617E-0001 -1.658944E+0000
  1.173327E+0000  5.406393E-0001
 -2.054666E+0000  9.723001E-0001
 -3.425363E-0001 -2.105860E+0000
  4.572385E-0001 -1.229674E+0000
  3.102647E+0000 -1.867991E+0000
 -2.016821E+0000  3.912810E+0000
 -7.387671E-0001 -2.881939E+0000
 -5.866401E-0002  8.030479E-0003
  1.621039E+0000  5.741485E-0001
 -1.652916E+0000  5.323009E-0001
  1.473882E+0000  2.001652E-0001
 -1.371988E-0001 -2.393222E+0000
  2.643494E-0001  2.027339E+0000
  1.983339E+0000 -2.757269E-0001
 -2.682474E+0000  1.404633E+0000
  1.210374E+0000  5.601875E-0001
  8.401207E-0001 -9.588930E-0001
 -5.603480E-0001  2.502230E+0000
 -1.261702E+0000  2.588451E-0002
  9.736610E-0001 -1.765966E+0000
  1.852510E-0002 -2.059228E-0002
 -3.275152E+0000  1.614550E+0000
  7.572064E-0001 -2.835198E+0000
  1.054270E+0000 -2.303411E+0000
  6.512478E-0001  1.710680E+0000
 -2.937694E+0000  1.965198E+0000
 -1.885561E-0002 -2.546280E+0000
  1.887437E+0000  2.265443E+0000
  3.084711E+0000  4.134971E+0000
 -6.393654E+0000  1.341068E+0000
  5.866257E-0001 -4.109893E+0000
  2.439975E+0000 -1.853667E+0000
  3.573192E+0000  1.002461E+0000
 -4.627592E+0000  2.605575E+0000
  9.825421E-0001 -6.004793E+0000
  8.844837E-0001 -1.262743E+0000
  6.307366E-0001  5.608824E+0000
 -3.216753E+0000  3.807494E+0000
 -1.536391E+0000 -3.250643E+0000
  3.553200E+0000 -8.275625E-0002
  1.302389E+0000  1.779013E+0000
 -4.069416E+0000  2.923640E+0000
 -5.520053E-0001 -1.450180E+0000
  1.416785E+0000 -1.161816E+0000
  2.322031E+0000  1.783308E+0000
 -2.276194E+0000  1.410644E+0000
 -1.397778E+0000 -3.568920E+0000
  2.640199E+0000 -3.862723E+0000
 -4.287542E-0001  4.691070E+0000
  1.689609E+0000 -4.943709E-0001
 -5.758290E+0000 -2.011652E+0000
  3.828350E+0000 -2.485866E+0000
  1.432731E+0000  2.017857E+0000
 -2.841068E+0000  3.788571E+0000
 -1.573954E+0000 -3.520080E+0000
 -1.537352E-0001 -2.072620E+0000
  3.010078E+0000  2.120727E+0000
 -1.164714E+0000  1.417409E+0000
 -1.618435E+0000 -2.694401E+0000
 -1.045222E-0001 -6.834981E-0001
  1.742865E+0000  3.069625E+0000
 -1.565076E+0000  3.409426E+0000
 -1.935452E+0000  1.001615E+0000
 -4.605608E-0001 -3.378398E+0000
  2.892728E+0000 -2.702554E+0000
 -1.709248E-0001  2.662723E+0000
 -8.420553E-0001 -1.018748E+0000
 -1.243792E+0000 -4.086164E+0000
  6.226263E+0000 -2.386511E+0000
 -6.097519E-0001  6.235648E+0000
 -1.467799E+0000  1.060022E+0000
 -1.287281E+0000 -6.026282E+0000
  3.417940E+0000 -4.377860E-0001
  4.223167E-0001  6.412376E+0000
 -5.655835E+0000  9.684889E-0001
 -9.012963E-0001 -5.104422E+0000
  5.271309E+0000 -2.482473E+0000
  6.278051E-0001  6.772249E+0000
 -3.054393E+0000 -2.234366E-0001
 -2.600081E+0000 -3.774288E+0000
  6.273179E+0000 -2.327112E-0001
 -7.251587E-0001  5.004303E+0000
 -4.273727E+0000 -3.213418E+0000
 -2.394852E-0001 -3.811519E+0000
  3.535452E+0000  1.338805E-0001
  5.920102E-0001  6.519369E-0001
 -2.102116E+0000 -7.221322E-0001
 -1.746323E+0000 -1.961865E+0000
  5.880464E+0000  4.943286E-0003
 -2.252046E+0000  3.823726E+0000
 -2.826221E+0000 -1.356520E+0000
 -9.841444E-0002 -2.460624E+0000
  3.382271E+0000  2.444835E-0001
 -1.521316E+0000  1.064378E+0000
  5.401247E-0001 -9.690834E-0001
 -3.840649E+0000 -1.103951E+0000
  3.956503E+0000 -2.496304E+0000
  3.315061E-0001  5.179019E+0000
 -3.538644E+0000  3.768098E+0000
 -1.036445E+0000 -3.263286E+0000
  1.971636E+0000 -1.533686E+0000
  1.075898E-0001  6.970075E-0001
 -3.057365E+0000  3.064966E+0000
  1.399656E+0000  2.440128E+0000
  1.419697E-0001  4.389456E-0001
 -3.615156E+0000  2.755007E+0000
  2.172340E+0000 -1.075814E+0000
 -4.574501E-0001  1.181688E+0000
  1.983818E+0000  2.429906E+0000
 -1.900579E+0000  1.529181E+0000
  2.004751E-0001 -3.266257E-0001
  3.421412E-0001 -1.269717E+0000
  4.328920E-0001  1.982835E+0000
  1.032585E+0000  3.599913E-0001
 -3.458584E+0000  1.428672E+0000
  2.020359E+0000 -8.448444E-0001
  9.443420E-0002 -4.459158E-0001
  2.312868E-0001  3.084367E+0000
 -4.877759E-0001  9.228534E-0001
 -3.140774E-0001  6.156206E-0001
  1.492713E+0000  1.132952E+0000
  5.186027E-0002  2.125137E+0000
 -2.118565E+0000 -2.578146E-0001
 -7.822377E-0001 -2.691876E+0000
  1.212304E+0000 -4.191524E+0000
 -1.063184E+0000  6.875761E+0000
 -3.137432E-0001 -1.974778E-0001
 -2.307741E+0000 -3.923127E+0000
  4.094048E+0000 -2.179504E+0000
  1.923109E+0000  2.262504E+0000
 -4.807102E+0000 -1.808729E+0000
 -1.194909E+0000 -6.079679E+0000
  5.795631E+0000  8.715217E-0001
 -6.928454E-0001  5.487358E+0000
 -4.416043E+0000  4.775085E-0002
  2.387934E-0002 -5.825591E+0000
  6.569004E+0000  1.271124E+0000
 -5.209769E-0001  5.879098E+0000
 -3.329649E+0000 -1.812983E+0000
 -6.010722E-0001 -5.650970E+0000
  3.297980E+0000  3.611810E-0001
 -1.729704E-0001  6.080528E+0000
 -1.241561E+0000 -3.059561E+0000
 -1.499422E+0000 -2.118912E+0000
  4.875980E+0000 -9.628445E-0001
 -2.386105E+0000  3.831452E+0000
 -1.429078E+0000 -1.614296E+0000
 -6.483588E-0001 -3.423574E+0000
  2.229290E+0000  7.411871E-0001
  1.335503E+0000  2.251323E+0000
 -5.135704E-0001 -4.549404E-0001
  8.667128E-0001 -1.196995E+0000
  1.215399E+0000  9.277406E-0003
 -2.037986E+0000 -8.800293E-0001
 -1.132962E+0000 -2.035936E+0000
  1.066643E+0000 -2.607806E+0000
  5.529230E-0001  2.070925E+0000
  2.862121E+0000  5.339462E-0001
 -3.085719E+0000  8.185467E-0001
  2.597323E+0000 -1.832042E+0000
  1.325444E+0000  1.837251E+0000
  1.260727E+0000  1.322634E+0000
 -1.610762E+0000 -1.000872E-0001
  3.826950E-0001 -1.297426E+0000
  1.288047E+0000 -2.643911E-0001
 -3.338979E-0001 -8.077129E-0001
  5.817737E-0001 -1.068258E+0000
 -1.285521E+0000 -1.857230E+0000
 -5.504208E-0001  3.570069E-0001
  2.461135E+0000  9.031071E-0001
 -3.604960E+0000  3.906476E-0001
 -1.109367E+0000 -7.817187E-0001
  1.598170E+0000  1.165320E-0001
 -4.523598E-0001  1.348244E+0000
  2.350255E+0000  1.165065E+0000
 -3.186031E+0000  1.955893E+0000
 -1.251157E-0001 -2.248768E+0000
  7.918436E-0001 -2.123477E+0000
  1.788382E+0000 -2.168962E+0000
 -1.039586E-0002  1.539998E+0000
 -3.327298E+0000  8.900080E-0001
  1.449077E-0001 -4.041947E+0000
  4.517598E-0001  1.560983E+0000
  2.120287E+0000  9.070543E-0001
 -1.089312E+0000 -1.214677E+0000
 -1.705734E+0000 -3.497418E+0000
  3.680238E+0000  2.001461E-0002
  2.744824E+0000  2.208547E+0000
 -4.068190E+0000  5.038717E+0000
 -1.000198E-0001 -3.234137E+0000
  6.252382E-0002 -6.739556E-0001
  4.074911E+0000  1.504694E+0000
 -1.820560E+0000  4.746581E+0000
 -4.258422E+0000 -2.139679E+0000
  5.924524E-0001 -5.382276E+0000
  4.007355E+0000  2.596843E+0000
 -3.737991E+0000  8.301639E+0000
 -2.331398E+0000 -3.166460E+0000
 -6.868714E-0001 -7.758289E-0001
  2.807148E+0000  9.318324E-0001
 -9.062395E-0001 -5.605796E-0002
 -4.259236E-0001 -2.282484E+0000
  4.957761E-0001 -1.716234E-0001
 -1.123580E+0000 -1.278829E+0000
 -5.735280E-0001 -2.287075E+0000
  1.905513E+0000 -1.945925E+0000
  4.122560E-0001  1.758079E+0000
 -3.654138E+0000  3.996572E-0001
  2.302619E+0000  6.084766E-0001
 -6.715778E-0001  1.793295E+0000
  1.053309E+0000  2.944348E-0001
  3.633870E-0001 -7.618300E-0001
 -6.234723E-0001  1.725359E+0000
 -3.895063E-0002 -1.705148E-0001
  1.719472E+0000  1.184604E+0000
 -3.822322E-0001  9.289914E-0001
  2.676781E-0001 -1.299150E+0000
 -1.955094E-0002  1.597127E+0000
  7.783701E-0001  1.768672E+0000
  5.466153E-0001 -4.924816E-0001
 -2.072914E-0001  2.076883E+0000
  3.961637E-0001 -2.572912E+0000
 -2.524033E+0000 -1.662308E+0000
  3.989768E+0000 -1.761288E-0001
  9.987402E-0001  1.851030E+0000
 -3.129131E+0000  2.820986E+0000
 -2.403912E+0000 -4.882650E-0001
 -5.762173E-0001 -2.917917E+0000
  1.752876E+0000  9.599841E-0001
 -1.116720E+0000 -1.035520E-0001
  9.679753E-0001 -7.689022E-0001
  1.045284E+0000 -1.030774E+0000
  1.064768E+0000 -8.816615E-0001
 -5.996877E-0002  2.175423E+0000
 -3.752556E-0001  4.086836E-0001
 -1.852446E+0000 -2.678341E+0000
  2.459781E+0000 -9.392147E-0001
  1.467764E+0000  2.735562E+0000
  3.670297E-0002 -3.026855E+0000
 -5.001678E-0001 -1.313222E+0000
  4.105510E+0000  1.889688E+0000
 -5.578904E-0001  3.112396E+0000
 -2.189692E+0000 -8.075723E-0001
  1.036874E+0000 -4.809166E+0000
  1.545522E+0000  2.288860E+0000
 -4.774190E-0001  2.088001E-0001
 -3.156812E+0000  1.906420E+0000
  2.087835E+0000  5.376818E-0001
 -6.054233E-0001 -2.227206E+0000
 -5.559836E-0001  2.118692E+0000
 -1.126331E+0000  7.969116E-0001
 -3.002876E-0001 -4.908013E-0001
  7.075072E-0001 -2.844505E+0000
  9.625980E-0001  6.018447E+0000
 -3.562012E+0000  5.053901E-0001
 -4.872324E-0001 -5.094596E-0001
  1.773684E-0001 -2.857968E+0000
  1.260821E+0000  7.633203E-0001
  6.320398E-0001  1.972059E+0000
 -2.531207E+0000  9.445730E-0001
 -1.984059E-0001  8.069174E-0001
  1.121396E+0000  2.371841E+0000
  5.682232E-0001  1.893359E+0000
 -1.869501E+0000  4.551695E-0001
  1.363147E+0000 -9.363083E-0001
  3.092100E+0000  1.277321E+0000
 -4.390586E-0001  2.158180E+0000
 -3.733147E+0000  1.797397E+0000
  3.870450E-0001 -5.222564E+0000
  1.328354E+0000 -1.652858E+0000
  2.100191E+0000  3.759273E+0000
 -2.926280E+0000  3.742258E+0000
 -9.391322E-0001 -2.643489E+0000
  7.926828E-0001 -7.833347E-0001
  1.694971E+0000  1.818132E+0000
 -2.296490E-0001 -1.884543E-0001
  4.398484E-0001  1.000479E+0000
  2.657728E+0000  1.245852E+0000
 -2.533793E+0000  2.862928E+0000
  7.709984E-0001 -4.978035E+0000
  9.290614E-0001  6.358781E-0001
  2.437964E+0000  7.136790E-0001
 -1.936973E+0000 -1.097236E+0000
  2.568590E+0000 -4.170951E-0001
  4.124870E-0001  5.262104E-0001
  1.961302E+0000 -7.539232E-0001
 -1.465855E+0000  6.980772E-0001
  1.213339E-0001 -3.808979E+0000
  3.747468E-0001 -1.703230E-0001
  7.309996E-0001 -2.281401E-0001
 -2.378430E+0000  1.734679E+0000
  2.014529E+0000 -3.090577E+0000
 -2.588279E-0002  1.683545E+0000
  6.162778E-0001 -7.562925E-0001
 -1.445715E+0000  1.469223E+0000
  2.004225E-0002 -1.612590E+0000
  2.708922E+0000 -1.534394E+0000
  1.013184E+0000 -6.635680E-0001
  1.134267E-0001  2.359558E+0000
 -4.240248E-0001 -3.180388E-0001
 -1.758459E+0000 -1.276630E-0001
  1.327578E+0000  9.917950E-0001
 -9.534013E-0001  8.291467E-0001
  7.752821E-0001  1.203381E+0000
 -2.263194E+0000 -2.894969E+0000
  2.237930E+0000 -7.539300E-0001
  1.378047E-0002  2.767976E+0000
 -2.242657E+0000  7.834979E-0001
  1.323608E+0000 -7.665325E-0002
  4.111938E-0001 -2.143583E+0000
 -1.853363E+0000  9.671310E-0001
 -1.446682E-0001  1.802015E+0000
 -1.674338E+0000 -2.517518E+0000
  1.305558E-0002 -4.119153E+0000
  3.746019E+0000  6.182006E-0001
 -1.407136E+0000  2.953971E+0000
 -4.105178E+0000  8.491287E-0001
  2.619132E+0000 -3.458399E+0000
  1.950750E+0000  4.125812E+0000
 -7.755253E-0001 -6.002359E-0001
 -2.318165E+0000 -7.358759E+0000
  4.417953E+0000 -3.627465E+0000
 -9.289184E-0001  6.712138E+0000
  5.991324E-0002  1.863731E+0000
 -4.757339E+0000 -2.822706E+0000
  6.626098E+0000 -2.502713E+0000
  5.740138E-0001  6.039804E+0000
 -4.093019E+0000  1.010904E+0000
 -5.864454E-0001 -4.159037E+0000
  2.396097E+0000 -1.492242E+0000
  5.366025E+0000  1.853949E+0000
 -4.067692E+0000  3.850496E+0000
 -2.272799E+0000 -1.239621E+0000
  2.660039E+0000 -2.600010E+0000
  4.459520E-0002  2.994930E+0000
 -1.841983E+0000  1.398369E+0000
 -2.217314E+0000 -1.424527E+0000
  1.908925E+0000  1.318057E+0000
 -2.389883E+0000  6.736599E-0001
  3.070428E-0001 -2.808790E-0001
  1.175092E+0000 -2.997590E-0001
 -1.807618E+0000  3.124817E+0000
  1.656843E+0000  1.392302E+0000
  1.529578E+0000 -1.682567E+0000
 -1.472928E+0000 -5.639099E-0001
  2.098011E+0000 -2.488197E-0001
 -8.416033E-0002  2.264086E+0000
 -1.750510E+0000  5.560311E+0000
  5.261912E-0001 -1.738544E+0000
  3.943047E-0001  1.780425E+0000
  7.050192E-0001  1.729268E+0000
  2.069549E-0001 -9.413878E-0001
 -8.498202E-0002  1.541055E+0000
 -5.211917E-0001  2.995437E+0000
 -1.004289E+0000 -4.149616E-0001
  1.367219E+0000 -3.763033E+0000
  1.918098E+0000  4.999575E-0001
 -4.282356E-0001  1.958228E+0000
 -3.450611E-0001 -1.873152E+0000
 -6.346550E-0001 -2.763911E+0000
  3.837934E+0000  4.339193E-0001
 -5.123850E+0000  3.030899E+0000
  1.039236E+0000 -2.841884E+0000
 -1.921355E-0001 -1.069382E+0000
  1.221174E+0000 -7.929640E-0003
 -1.957320E+0000  8.230118E-0001
  5.935384E-0001  1.740498E+0000
  2.140412E+0000 -3.600340E-0001
  7.865597E-0001 -6.985483E-0001
 -1.104409E+0000  1.213081E+0000
  1.099874E+0000 -2.120828E+0000
  2.067676E-0001 -4.406672E-0001
 -6.867021E-0001  1.528594E+0000
  1.273612E+0000  3.857015E-0001
 -3.003995E+0000  7.585942E-0001
 -1.846389E+0000 -2.270121E+0000
  3.314344E+0000 -4.090352E-0001
  7.302846E-0001  5.567453E+0000
 -4.243899E+0000 -2.045886E+0000
 -1.453226E+0000 -4.354473E+0000
  6.159558E+0000 -2.959138E+0000
  1.889363E-0001  4.704527E+0000
 -2.980721E+0000 -7.488415E-0001
 -1.103467E-0001 -4.232491E+0000
  4.707274E+0000  9.290484E-0002
 -9.682934E-0002  3.442079E+0000
 -2.757541E+0000  1.400333E-0001
 -2.619781E+0000 -2.309914E+0000
  4.398514E+0000 -4.904499E-0001
  1.399135E+0000  2.352639E+0000
 -3.476580E+0000  3.555790E+0000
 -4.958324E+0000 -2.925301E+0000
  3.376881E+0000 -3.134435E+0000
  1.621695E+0000 -6.553870E-0001
 -1.134365E+0000  2.255049E+0000
 -1.588375E+0000 -2.229334E+0000
  3.602446E+0000 -2.745662E+0000
 -1.485923E+0000  2.927768E+0000
 -6.055536E-0001  5.543585E-0001
 -4.385238E+0000  1.986153E+0000
 -2.848426E-0001 -2.743676E+0000
  1.377056E+0000 -1.768541E+0000
  4.075000E-0001  2.413320E+0000
 -1.885788E+0000 -9.994200E-0001
 -4.853564E-0001 -3.360608E+0000
  3.202467E+0000 -1.374276E+0000
  3.128985E-0001  3.012547E+0000
 -2.337314E+0000 -8.416314E-0001
 -8.067814E-0001 -4.613755E+0000
  7.909405E-0001  6.007355E-0002
  4.942607E+0000  1.844056E+0000
 -2.788962E+0000  1.523731E-0001
 -3.018967E+0000 -4.282372E+0000
  3.361130E+0000 -7.039333E+0000
 -1.149279E-0001  5.299935E+0000
 -1.837911E+0000  1.314886E+0000
 -2.714741E+0000 -4.319386E-0001
  2.711200E+0000 -9.574531E-0001
  1.119039E+0000  1.569862E+0000
 -3.433600E+0000  8.297911E-0001
 -2.507180E-0001 -4.475188E+0000
  2.255221E+0000  1.686465E+0000
  1.244736E+0000  4.689898E+0000
 -4.512240E+0000 -5.330866E-0001
 -2.517160E+0000 -4.369374E+0000
  3.815182E+0000 -3.898583E+0000
  9.617419E-0001  6.652572E+0000
 -4.548755E+0000  5.755947E+0000
 -3.259201E+0000 -1.884728E+0000
  9.631348E-0001 -4.735744E+0000
  5.507933E+0000 -1.049074E+0000
 -3.143147E+0000  7.092807E+0000
 -2.286222E+0000  2.432708E-0001
  7.553636E-0001 -4.541739E+0000
  2.080699E+0000 -2.472752E+0000
  1.083405E+0000 -6.611197E-0002
 -2.680130E+0000 -4.500621E-0001
  1.811903E+0000 -7.628990E-0001
  2.931956E+0000  2.721094E-0001
  7.223081E-0001 -6.691332E-0001
 -3.916146E-0002 -1.345018E-0001
  2.122500E-0001 -2.585926E-0001
 -9.696702E-0001  3.598990E-0001
  1.102768E+0000  1.692464E+0000
 -6.305833E-0001  1.171036E+0000
 -1.117441E+0000 -1.177553E+0000
 -2.348616E-0001 -4.722866E-0001
  7.242761E-0001 -2.075042E+0000
  7.878146E-0002  3.776641E-0001
  1.470354E+0000  1.798738E+0000
 -1.589857E+0000  3.375812E-0001
  5.528014E-0001 -3.003051E+0000
  1.455335E+0000  2.242721E+0000
 -1.204427E+0000  4.905189E+0000
 -2.165134E+0000  5.738861E-0001
 -9.340697E-0001 -1.691746E+0000
  1.462692E+0000 -2.583476E+0000
  2.468779E-0001  3.258581E+0000
 -2.263720E+0000 -2.036828E-0001
  3.303424E-0001 -1.556207E+0000
 -4.349644E-0001 -2.237288E+0000
  4.460725E+0000 -1.457478E+0000
 -6.721984E-0001  1.994393E+0000
  5.544222E-0001 -1.030447E+0000
  1.051861E+0000 -1.641215E+0000
 -2.460967E+0000 -1.006983E+0000
  3.129621E+0000 -1.910662E+0000
  1.176031E-0001  1.161722E+0000
 -8.089883E-0001  2.276163E+0000
  2.203548E+0000 -1.507214E-0001
 -1.509327E+0000  7.187434E-0001
  1.629090E+0000 -3.778952E+0000
 -1.189576E+0000  3.630978E-0001
  2.870690E+0000  1.691674E+0000
 -1.891443E+0000  2.723281E+0000
 -1.372795E+0000 -1.574339E-0001
 -1.105489E+0000 -3.064645E+0000
  3.422739E+0000  1.263821E+0000
 -1.704267E+0000  2.617182E+0000
 -1.857051E+0000 -5.862959E-0001
  2.787091E+0000 -6.680114E+0000
  3.303816E+0000  1.876018E+0000
 -2.732496E+0000  6.234436E+0000
 -2.241602E+0000 -2.319783E+0000
  1.180214E-0001 -2.171768E+0000
  7.210116E+0000  1.460316E+0000
 -5.943576E+0000  4.126108E+0000
  1.283667E+0000 -4.868660E+0000
  1.349549E+0000 -3.861662E+0000
  2.806976E+0000  5.731659E+0000
 -4.819647E+0000  2.876871E+0000
 -2.866913E+0000 -3.642376E+0000
  3.007873E+0000  7.658672E-0001
  1.885788E+0000  3.091300E+0000
 -7.187548E-0001  8.718539E-0002
 -1.388020E+0000 -1.929367E+0000
  3.553411E+0000 -2.057753E-0001
  2.877626E-0001  1.964869E+0000
 -1.525184E+0000  7.959022E-0001
  5.908989E-0001 -1.199755E+0000
 -7.650625E-0001 -3.032232E+0000
  2.188567E+0000  4.097125E-0001
 -1.418527E+0000  2.008585E+0000
 -3.504884E-0001 -3.837980E-0001
  1.052642E-0001 -1.369709E+0000
  1.748183E+0000  2.747846E+0000
 -1.196085E+0000  3.631437E+0000
 -2.892536E+0000 -3.949492E+0000
  2.688769E+0000 -1.841493E+0000
  1.235464E+0000  3.202235E+0000
 -1.467221E+0000 -9.853600E-0001
 -3.558777E+0000 -9.069523E-0002
  3.279820E+0000 -1.506778E+0000
  2.084926E+0000  2.991802E+0000
 -4.690389E+0000 -4.917555E-0001
  2.505496E+0000 -3.362207E+0000
  2.561105E+0000  2.491411E+0000
 -2.977462E+0000  4.194108E+0000
 -1.194086E+0000  1.913599E-0001
  7.753858E-0001 -2.932971E+0000
  1.652077E+0000 -7.284015E-0001
  1.583917E+0000 -2.333725E-0001
 -2.387819E+0000  3.413443E+0000
  6.979237E-0001 -1.008935E+0000
  1.011849E+0000 -1.940347E-0001
  2.319104E+0000  2.034735E+0000
 -4.399524E+0000  1.650880E-0001
 -1.679893E+0000 -2.625558E+0000
  3.729101E+0000 -3.211087E+0000
  1.586464E+0000  5.591812E+0000
  2.667551E-0001  1.564504E+0000
 -5.888929E+0000 -2.064738E+0000
  4.476548E+0000 -2.412024E+0000
  2.233584E+0000  3.261419E+0000
 -3.948084E+0000  4.253147E+0000
 -2.858943E+0000 -4.351605E+0000
  1.418766E+0000 -1.009467E+0000
  4.951985E+0000  8.491095E-0001
 -2.191706E+0000  3.422509E+0000
 -1.248763E+0000 -6.412631E-0001
  1.763778E+0000 -2.263219E+0000
  1.034954E+0000 -4.068718E-0001
 -9.798298E-0001  9.444757E-0001
 -1.973584E+0000  1.162361E-0001
  2.060059E+0000  6.475256E-0002
 -1.426419E+0000  1.660602E+0000
  1.974635E+0000 -4.185006E+0000
 -2.972207E+0000 -8.045618E-0001
  2.823443E+0000  1.018603E+0000
  9.695411E-0001  4.958705E-0001
 -2.296232E+0000 -2.700214E+0000
 -3.066445E-0002 -2.608707E+0000
  3.826550E+0000  1.555405E-0001
 -3.389029E-0001  3.455952E+0000
 -2.187641E-0001  4.640769E-0001
 -7.696115E-0001  6.511007E-0001
  7.851084E-0001  1.515915E+0000
 -6.836781E-0001 -1.842875E+0000
  8.439368E-0001 -1.385977E+0000
  1.953478E+0000 -3.652041E-0001
 -2.693053E+0000  2.895730E+0000
  9.664018E-0001 -2.106511E+0000
 -4.105610E-0001  1.880570E+0000
 -2.672098E-0001  1.271385E+0000
 -1.906835E+0000 -7.345057E-0002
  3.009310E+0000 -2.081695E+0000
 -3.375062E-0001  2.597504E+0000
 -2.251746E+0000  1.429235E+0000
 -7.857766E-0002 -3.709762E+0000
 -2.583861E-0001 -1.244844E+0000
  5.901514E-0001  1.108449E+0000
 -2.111570E+0000  3.347905E-0001
  4.117604E-0001 -7.766676E-0001
 -1.339122E+0000 -8.289404E-0001
  4.809455E-0001 -1.750131E-0001
  1.461815E+0000  4.881048E+0000
 -2.352149E+0000 -1.860169E+0000
 -1.062969E+0000 -3.831201E+0000
  4.202206E+0000  1.971434E+0000
 -2.198231E+0000  1.542261E+0000
 -2.652734E+0000 -1.003895E+0000
  2.822713E+0000 -2.839161E+0000
  2.195730E-0001  1.796819E+0000
 -1.514252E+0000  1.268114E+0000
  4.071706E-0001 -1.245690E+0000
  8.196964E-0001 -6.050107E-0001
  2.616725E+0000  1.431880E+0000
  7.205315E-0002  3.437137E+0000
  3.114468E-0001 -2.794026E-0001
 -2.010086E+0000 -2.008819E+0000
  1.214520E+0000 -2.662770E+0000
  2.184825E+0000  2.097153E+0000
 -5.374849E-0001 -1.229273E+0000
 -5.104641E-0001  8.271997E-0001
  1.997755E+0000 -4.661262E-0001
  6.557953E-0001 -1.382165E-0001
  1.331139E-0001  1.740750E+0000
 -2.555145E-0001 -1.559383E+0000
  1.462244E+0000 -2.185634E+0000
  8.220615E-0001  7.122759E-0001
 -1.328400E+0000  1.356525E-0001
  4.212434E-0001 -1.461356E+0000
  1.461964E+0000 -4.868307E-0001
  1.623308E+0000  2.518007E+0000
 -3.125464E+0000  1.621383E-0001
  2.205832E-0001 -5.923053E-0001
  7.915717E-0001 -1.894481E+0000
 -1.780052E+0000  1.995287E+0000
 -1.135989E+0000 -3.418910E+0000
  3.549886E+0000 -1.490588E+0000
 -1.326503E+0000  1.563321E+0000
 -1.390126E+0000 -3.106969E+0000
  1.461347E+0000 -3.305561E+0000
  2.628458E+0000  1.917381E+0000
 -2.272160E-0001  1.156693E+0000
 -3.114480E-0001 -1.158392E+0000
  4.108169E-0001  5.594767E-0001
 -3.649938E-0001  1.783932E-0001
  3.164205E+0000 -1.490308E+0000
 -1.565692E+0000  3.117740E-0001
  9.133198E-0001 -5.243336E-0001
  8.800108E-0001 -3.089566E-0001
 -2.663437E+0000  3.396203E+0000
  7.337019E-0001  9.605688E-0001
 -1.362452E+0000 -3.532784E+0000
  1.364573E+0000  1.686573E+0000
 -2.084160E-0001  1.748617E+0000
 -1.066309E+0000  6.835025E-0001
  2.711176E-0001 -5.530681E+0000
  1.488866E+0000 -5.454195E-0001
  1.167168E+0000 -2.764846E-0002
  5.371203E-0001  2.249688E+0000
 -1.793898E+0000  4.234415E+0000
 -1.032836E+0000 -3.903108E+0000
  1.728190E+0000  2.473140E+0000
  1.671211E+0000  3.140736E+0000
 -2.863800E+0000  2.270050E+0000
 -2.856152E-0001 -2.065845E+0000
 -8.940428E-0002 -7.340057E-0001
  1.788624E+0000  2.175703E+0000
 -9.874967E-0001  2.261114E+0000
 -8.324184E-0001 -3.306483E+0000
  1.407124E+0000 -6.027442E-0002
  8.003758E-0001  2.869231E+0000
  9.342859E-0002  1.071274E+0000
 -5.054416E+0000  2.618682E-0001
  3.534025E+0000 -1.684235E+0000
  2.107973E-0001  2.093566E+0000
 -2.481397E+0000  1.475254E+0000
 -2.516338E+0000 -8.020877E-0003
  1.471922E+0000 -4.505684E+0000
  1.753739E+0000 -1.051479E-0001
 -3.846723E+0000  2.189623E+0000
  2.544781E+0000 -2.632827E+0000
 -8.099042E-0001 -1.070910E+0000
 -5.538302E-0001  1.969735E+0000
  2.948705E-0001 -1.982798E-0001
  6.040281E-0001 -9.383751E-0001
  2.537094E+0000 -1.362826E+0000
 -1.224755E+0000  8.771872E-0001
  2.207811E+0000  2.879964E-0002
 -1.557416E+0000 -6.607055E-0001
  1.537831E+0000  2.791912E+0000
  1.672771E+0000  7.235645E-0001
 -2.922952E+0000 -4.009629E-0001
 -4.359417E-0001  3.126261E-0001
  1.850668E+0000  8.043763E-0001
  1.104831E+0000  4.274712E+0000
 -4.540833E-0001  1.781434E+0000
 -1.319189E+0000  1.567013E-0002
 -1.374179E+0000 -3.877046E+0000
  3.445544E+0000  5.343128E-0001
  6.820086E-0001  5.726463E+0000
 -5.097671E+0000 -1.064354E+0000
 -9.290468E-0001 -3.412169E+0000
  5.637457E+0000  1.020133E+0000
  3.584785E+0000  3.533613E+0000
 -4.483363E+0000  1.308076E+0000
 -1.049748E+0000 -3.322786E+0000
  4.053898E+0000 -6.316824E-0001
  9.518364E-0001  6.557704E-0001
 -2.271342E+0000 -2.082867E+0000
  1.777356E+0000  1.106583E+0000
  9.958129E-0001  3.637508E+0000
 -2.437718E+0000 -7.651464E-0001
 -6.121478E-0001 -1.913463E-0001
 -3.685666E-0003 -2.130006E+0000
  1.132423E+0000 -1.306350E+0000
 -1.992024E+0000 -9.922745E-0001
  3.686000E+0000 -2.181954E+0000
  6.569892E-0001  2.005502E-0002
  2.332873E+0000  1.371530E+0000
 -3.141056E+0000  3.111982E+0000
  2.813641E+0000 -2.285639E+0000
 -1.086827E+0000  1.678365E-0002
 -1.130379E+0000  3.107383E+0000
  8.865768E-0001  4.592026E-0001
 -1.439485E+0000 -4.164368E+0000
  3.575412E+0000  8.238340E-0001
 -1.521496E+0000  2.886411E+0000
 -1.159415E+0000 -1.240968E+0000
  2.206418E+0000 -4.812703E+0000
  2.369641E+0000  3.160210E+0000
 -1.536266E-0001 -2.033213E-0001
 -4.759596E+0000  1.986118E-0001
  3.652622E+0000  3.352905E-0001
 -2.088460E+0000  4.686361E+0000
  9.616018E-0001 -2.282989E+0000
  1.276665E+0000 -4.417023E+0000
  2.740821E+0000  3.030537E-0001
  2.301251E-0001  2.689033E+0000
 -3.198379E+0000 -1.033315E+0000
 -3.252659E-0001  6.199382E-0001
  3.088404E+0000  5.495010E-0001
 -1.829442E+0000  5.563734E+0000
 -1.447206E+0000  3.316216E-0001
  6.010137E-0001 -8.225284E-0001
  1.630538E+0000 -6.278561E-0001
 -1.628838E+0000  4.698304E+0000
  2.318462E+0000  9.775900E-0001
 -3.554630E+0000  2.401984E-0001
  1.398931E+0000 -1.547280E+0000
  5.160247E-0001  2.937983E+0000
 -1.950326E-0002  2.259352E+0000
 -2.719912E+0000 -2.507335E+0000
  2.710955E+0000 -3.932734E+0000
  2.087952E+0000  3.412015E+0000
 -3.151414E+0000  9.100734E-0001
 -2.117985E+0000 -1.576117E+0000
  2.045584E+0000 -3.830687E+0000
  3.262445E+0000  1.079207E+0000
 -3.680622E+0000  3.963041E+0000
 -2.190367E+0000 -7.789477E-0001
  1.730408E+0000 -4.355681E+0000
  1.157170E+0000  3.926328E+0000
  7.866603E-0001  2.074154E+0000
 -4.766237E+0000  1.268066E+0000
  2.114825E+0000 -1.375655E+0000
  4.076220E+0000  1.175261E+0000
 -1.395464E+0000  3.746426E+0000
 -1.663072E+0000 -3.659464E-0001
 -8.953504E-0002 -1.977829E+0000
  9.022184E-0001  9.299236E-0001
 -2.267949E+0000  2.342936E+0000
  1.880787E-0002 -1.067541E+0000
 -6.643167E-0002  1.155984E+0000
 -6.189016E-0001  1.384745E-0001
  6.273565E-0001 -2.590949E+0000
  3.512753E-0001 -2.908178E+0000
 -3.721814E-0001  3.596130E+0000
 -2.368327E-0001  1.243770E+0000
 -9.712129E-0001  2.359425E-0002
 -5.464929E-0001 -9.064305E-0001
  1.926671E-0001  1.858845E+0000
  2.732654E+0000  7.823583E-0001
 -1.013416E+0000  2.057506E+0000
 -1.172796E+0000 -8.036330E-0001
 -1.458382E+0000 -2.154621E+0000
  4.257775E+0000  1.638943E+0000
  1.687806E+0000  3.337921E+0000
 -2.028743E+0000  1.234975E+0000
  3.452704E-0001 -3.531784E+0000
  2.241715E+0000 -4.452936E+0000
 -9.176591E-0002  2.372598E+0000
  1.961639E-0001 -1.012644E+0000
 -3.543161E+0000 -3.404552E+0000
  2.562406E+0000 -2.416398E+0000
 -1.947643E+0000  2.273469E+0000
 -1.336083E+0000 -3.858606E+0000
  2.022147E+0000 -2.820916E-0001
  2.822905E+0000  1.865067E+0000
 -4.348153E+0000  6.391306E-0001
  1.423223E+0000 -5.285188E+0000
  2.554445E+0000  4.207817E+0000
 -2.732469E+0000  2.122394E+0000
 -1.827300E+0000 -2.681270E+0000
  2.463012E+0000 -1.118814E+0000
  1.481559E+0000  1.717215E+0000
 -2.055516E+0000  1.643000E+0000
  1.122215E-0001  9.353982E-0001
  9.149097E-0001 -1.793311E+0000
 -9.158203E-0001  3.372602E+0000
  3.241291E-0001 -2.119244E+0000
 -1.953586E+0000 -3.971655E-0001
  2.135450E+0000 -6.480171E-0001
  1.193462E+0000  1.544411E+0000
 -2.390678E+0000  2.345162E-0001
  2.059929E-0001 -1.243860E+0000
  1.236565E+0000  8.104554E-0001
  3.298738E-0001  1.417895E+0000
 -5.204514E-0001 -8.229106E-0001
 -1.476317E+0000  1.062482E+0000
  2.762380E+0000  3.736907E-0001
 -2.612629E+0000  4.332710E+0000
 -7.549713E-0001 -4.793354E-0001
 -1.380585E+0000 -1.111895E-0001
 -4.137878E-0001 -2.749371E+0000
  3.686583E+0000 -5.540267E-0001
 -3.736655E+0000  6.458068E+0000
 -2.412504E+0000  1.101229E+0000
 -8.067432E-0001 -4.308052E+0000
  5.515784E-0001 -4.218953E-0001
  9.137840E-0001  4.807770E-0001
 -3.512226E+0000  7.553894E-0001
  7.715651E-0002 -3.487320E+0000
  2.383763E-0001  1.630228E+0000
 -1.623413E-0001  7.426844E+0000
 -2.869962E+0000 -1.088559E+0000
 -1.009695E+0000 -1.106184E+0000
  3.962432E+0000  4.287839E-0001
 -1.541288E+0000  3.219788E-0001
 -1.544596E+0000 -3.916392E+0000
  2.030299E+0000  8.861029E-0001
  2.028681E+0000  1.669859E+0000
 -2.739609E+0000  1.710083E+0000
 -2.080477E+0000 -1.657435E+0000
  8.586675E-0001 -5.309051E-0001
 -2.648318E-0001  1.431263E+0000
  1.798611E+0000 -1.404272E-0001
 -9.546187E-0001 -6.185105E-0001
  5.563046E-0001 -1.729712E-0001
  2.201433E-0001  4.077463E-0001
  2.305671E-0001  1.907679E+0000
  5.063525E-0001 -7.581038E-0001
  5.536288E-0002 -4.227544E-0002
 -1.433187E-0001 -3.962394E-0001
 -2.458841E+0000 -1.251105E-0001
  2.682867E+0000 -1.972501E+0000
 -1.411345E-0001 -2.078413E-0001
  3.063180E+0000  1.245908E+0000
 -3.732452E+0000  2.419412E+0000
  1.663704E+0000  1.757957E+0000
 -2.450235E-0001 -6.618432E-0001
  7.061933E-0001  3.643751E+0000
 -4.569295E-0001  4.121868E+0000
 -2.312711E+0000 -2.166509E+0000
  6.080029E-0001 -3.371159E+0000
  2.139533E+0000  2.339633E+0000
  1.399488E-0001  2.958731E+0000
 -3.453033E+0000 -2.807996E+0000
  2.227465E+0000 -5.998887E+0000
  4.349821E+0000  5.015200E+0000
 -3.906640E+0000  2.087479E+0000
 -2.217421E+0000 -4.525046E+0000
  2.628758E+0000 -6.846979E-0001
  2.973854E+0000  3.679630E+0000
 -3.691674E+0000  3.550028E+0000
 -2.052935E+0000 -2.957596E+0000
  1.496539E+0000 -2.711874E+0000
  2.963385E+0000 -4.368806E-0001
 -2.206093E+0000  1.895332E+0000
 -2.288632E+0000 -3.167077E+0000
  6.370693E-0001 -2.976869E+0000
  3.730634E+0000 -7.828221E-0001
 -7.161272E-0001  1.339783E+0000
 -3.383108E+0000  2.720861E+0000
  9.468043E-0001  2.121345E-0002
 -5.129579E-0001 -1.905208E+0000
  2.697737E+0000 -8.595336E-0001
  2.028652E-0001 -8.817954E-0002
 -1.013381E+0000  2.646731E-0001
 -1.974214E+0000 -5.005143E-0002
  7.234303E-0001 -2.608409E+0000
  1.583619E+0000  4.390643E-0001
 -1.122007E+0000 -3.037861E-0001
 -1.287683E-0001  7.380023E-0002
  1.471665E+0000 -5.326378E-0001
 -2.646185E+0000  3.821686E-0001
  3.012965E-0001 -3.632175E+0000
  1.586261E+0000  1.813089E-0001
  2.669450E+0000  1.034210E+0000
 -1.727753E+0000  1.709884E+0000
 -3.834910E+0000 -2.119322E+0000
  1.443616E+0000  1.268298E+0000
  3.385206E+0000 -9.711111E-0001
 -2.766964E-0001  1.345806E+0000
  3.514704E-0001  7.779912E-0001
 -2.920866E+0000  8.314231E-0001
  3.101309E+0000 -3.098687E-0001
 -2.675913E+0000  4.894595E-0001
  5.012830E-0001 -3.750336E-0001
 -1.437663E+0000 -2.603776E+0000
  8.260966E-0002  5.490824E-0001
 -1.541730E+0000  1.175409E+0000
 -2.147278E-0001 -2.659985E-0002
  1.971767E+0000  4.399302E-0001
 -1.380378E+0000  2.490320E+0000
  1.826248E-0001 -5.236079E-0001
  2.375694E+0000  4.181133E-0001
 -1.173636E+0000  2.051165E-0001
 -1.573033E+0000 -1.320938E+0000
  1.248193E+0000  1.480160E+0000
 -1.732977E+0000  4.004124E+0000
  1.983144E-0001  2.657938E-0001
  2.151970E-0001 -1.843345E+0000
 -1.075197E+0000  3.022408E+0000
  3.745131E-0001  5.847858E-0001
 -1.327255E+0000 -2.343296E-0001
 -8.778400E-0001  1.155964E+0000
  1.678011E+0000 -2.756577E+0000
 -1.779778E+0000  2.579691E+0000
  2.924557E+0000 -7.302315E-0001
 -8.281082E-0001  1.019229E+0000
 -6.313194E-0001 -5.702495E-0002
 -5.673592E-0001 -1.429705E-0001
  2.024128E+0000  7.739986E-0001
 -1.661014E+0000  8.050538E-0001
 -2.068088E+0000 -4.500708E-0001
  1.008738E+0000  1.431819E+0000
  2.069658E+0000 -3.598080E-0001
 -1.304500E+0000  4.018207E-0001
 -2.130271E-0001 -8.911811E-0001
  1.618020E+0000 -3.175080E+0000
  3.424623E-0001  2.020760E+0000
 -2.294513E+0000 -1.168909E+0000
 -4.915845E-0002  1.799889E-0001
  2.924787E+0000 -2.715589E+0000
 -6.231590E-0001  3.622485E-0001
  1.710735E+0000 -1.014842E+0000
 -1.788955E+0000 -7.433574E-0001
  2.030954E+0000  2.546398E+0000
 -1.855260E+0000  2.077605E+0000
 -3.240667E-0001  1.004045E+0000
 -7.498820E-0002 -1.195923E+0000
  1.102905E+0000 -9.634706E-0001
  3.894268E-0001 -4.912463E-0001
 -2.473429E+0000  4.998856E+0000
 -2.172586E-0001 -1.945400E+0000
 -1.016554E+0000  1.469018E+0000
  6.932092E-0001  1.019017E+0000
 -1.172129E+0000  9.647924E-0001
 -2.306052E+0000  1.754561E-0001
  2.698946E+0000 -2.106461E+0000
  8.615279E-0001  1.977758E+0000
  1.867237E+0000  7.415046E-0001
 -4.285308E+0000  1.418573E+0000
  3.017941E+0000 -4.635889E+0000
  1.022342E-0001  1.872667E+0000
  2.349945E+0000 -5.631330E-0001
 -3.699350E+0000 -2.186345E+0000
  1.853110E+0000 -4.838866E+0000
  1.990904E+0000 -1.500298E+0000
 -3.889481E+0000  3.538603E+0000
  1.361289E+0000 -2.874819E+0000
 -4.183711E-0001  1.040100E+0000
  1.417464E-0001 -1.387941E-0001
  4.051324E-0001  9.483590E-0001
 -3.694814E-0001 -1.504349E+0000
  1.184428E+0000 -3.740578E+0000
  9.087255E-0001  2.964647E-0001
  6.507027E-0001  9.414969E-0001
  8.066865E-0001  1.386032E+0000
 -1.486761E+0000 -4.868999E+0000
  2.472361E+0000  3.845974E-0001
  3.361019E+0000  3.814908E-0001
 -2.440187E+0000  1.375773E+0000
 -1.905011E+0000  4.681280E-0002
  4.348119E-0001 -7.792163E-0001
  4.889534E-0001  1.052497E+0000
  2.565763E-0001 -9.892486E-0001
 -1.380117E+0000 -1.235113E+0000
  5.342468E-0001 -1.480996E+0000
 -1.072472E+0000 -4.412460E-0001
  2.502008E-0001 -9.812718E-0001
 -6.010943E-0001  4.030903E-0001
  7.786399E-0002  1.884656E+0000
 -3.884209E-0001 -1.052556E+0000
 -4.942076E-0001  1.217814E+0000
  1.811876E-0001 -1.032323E+0000
  5.816000E-0001 -1.941568E+0000
 -6.462787E-0001 -9.590408E-0001
  1.055933E+0000  2.864481E+0000
 -6.699582E-0001 -2.106699E-0001
 -1.203742E+0000 -1.669225E+0000
  1.843910E+0000 -1.768831E+0000
  1.636592E+0000  2.673382E+0000
 -4.578356E-0001  9.585851E-0001
 -1.742524E+0000 -2.084521E+0000
 -4.864397E-0001  2.752332E-0001
  4.248588E+0000  1.262592E-0001
 -1.181099E+0000  2.354161E+0000
 -4.381940E+0000 -1.952386E+0000
  4.086782E+0000 -2.997910E+0000
 -5.023816E-0001  2.064700E+0000
 -2.027690E-0001  9.323078E-0001
 -6.314570E-0001  7.948313E-0001
 -1.397533E+0000 -1.496669E+0000
  3.436561E+0000  1.441611E-0001
  1.401185E-0002  9.290688E-0001
  1.388134E+0000  1.234696E+0000
 -2.706925E+0000 -2.157705E+0000
  3.386694E-0001 -1.344565E+0000
  2.850687E+0000  6.994686E-0001
 -1.902510E+0000  3.724599E+0000
  7.632609E-0001 -2.586888E+0000
 -1.680114E+0000  2.091059E+0000
  1.159073E-0001  1.907817E+0000
 -1.916167E+0000 -2.459692E+0000
  1.339600E+0000 -1.250714E+0000
  1.252310E+0000  2.237970E+0000
 -1.084764E+0000  3.510186E+0000
 -9.641389E-0001 -6.505539E-0001
  3.165670E-0001  9.705825E-0001
  1.669575E+0000  6.735529E-0001
 -1.520061E+0000  4.148788E+0000
 -4.429227E-0001  5.879054E-0001
 -1.808628E+0000 -1.215227E+0000
  9.332762E-0001  1.927389E+0000
  3.323055E+0000 -1.246248E-0001
  1.028511E-0002 -2.213661E+0000
 -7.063240E-0001 -9.083151E-0001
  1.484250E+0000 -6.770038E-0001
  1.548781E+0000  3.718137E+0000
 -2.381512E+0000  3.697654E-0001
 -1.315198E+0000 -1.158026E+0000
  3.016329E+0000 -1.981758E+0000
  2.092115E+0000  2.253098E+0000
 -3.125012E+0000  1.373199E-0001
  1.308065E+0000 -3.643359E+0000
  7.826210E-0001  3.288083E-0001
  1.081577E+0000  1.259944E+0000
 -3.228250E+0000  1.533683E+0000
  1.526727E+0000 -5.118145E+0000
 -1.846812E-0001 -2.369241E+0000
  4.157140E+0000  3.441920E+0000
 -3.399949E+0000  5.590144E-0001
  5.147569E-0001 -2.428897E+0000
  1.420861E+0000 -2.257557E-0001
 -8.215846E-0001  2.035728E+0000
 -2.763109E+0000 -8.758159E-0001
  2.013609E+0000 -4.483289E+0000
  3.744606E+0000  3.367928E+0000
  1.246816E+0000  1.635472E+0000
 -4.400132E+0000 -1.782843E+0000
  2.313160E+0000 -4.130378E+0000
  5.378968E-0001  1.068922E+0000
  1.657012E+0000 -3.336796E-0003
 -2.245157E+0000 -1.089954E+0000
  5.567374E-0001 -2.547946E+0000
  2.623233E+0000  2.088568E+0000
 -2.123637E+0000  5.060246E+0000
 -3.740541E+0000  2.757902E+0000
  2.556432E+0000 -5.386828E+0000
  1.460193E+0000  4.703177E-0001
  2.000482E+0000  1.063956E+0000
 -3.374598E+0000 -9.833081E-0001
 -1.128062E+0000 -5.292179E+0000
  3.604043E+0000  9.657095E-0001
  5.503445E-0001  3.336187E+0000
 -1.465216E+0000 -6.165055E-0001
  8.864935E-0001 -2.879707E+0000
  4.592539E-0001  1.365348E+0000
  7.066543E-0001  2.425364E+0000
 -4.662678E+0000 -5.496676E-0001
  3.261100E+0000 -3.603171E+0000
 -2.070039E+0000  3.161092E+0000
  1.598599E+0000 -1.922483E+0000
 -5.081131E-0001 -4.283729E-0001
  7.694549E-0001  2.143573E-0001
 -1.690484E+0000  2.070583E+0000
  1.511652E-0001 -9.041753E-0001
  1.825240E+0000 -3.695573E-0001
  5.365170E-0001  6.022271E-0001
 -2.598882E+0000  8.181370E-0001
 -3.395348E-0001 -1.105092E+0000
  1.244899E+0000 -1.529803E-0001
 -1.000304E+0000  1.484281E-0001
  1.140566E+0000 -1.763443E+0000
 -1.805968E+0000 -4.921945E-0001
  2.309504E+0000  1.963911E+0000
 -1.314863E+0000 -3.113831E-0001
 -3.779972E+0000 -1.785578E+0000
  1.387495E+0000 -3.444159E+0000
  4.081858E+0000  2.732719E+0000
 -3.946213E+0000  4.679247E+0000
 -1.572534E+0000 -5.349349E+0000
  1.300249E+0000 -2.504098E+0000
  3.717518E+0000  3.362807E+0000
 -1.518328E+0000  4.964555E+0000
 -5.573396E-0001 -2.774708E+0000
  7.829639E-0001 -2.101911E+0000
  5.381246E+0000 -5.529353E-0002
 -2.241953E+0000  1.055399E+0000
 -1.149693E+0000 -3.233939E+0000
  3.040697E+0000 -5.090240E+0000
  1.104185E+0000  3.895421E+0000
 -4.775480E+0000  1.591804E+0000
 -1.582800E+0000 -1.349425E+0000
  2.027370E+0000 -3.016644E+0000
  2.837789E+0000  2.841502E+0000
 -2.646174E+0000  3.994186E+0000
 -3.320867E+0000 -4.130599E+0000
  1.775683E+0000 -1.958551E-0001
  3.220158E+0000 -2.172413E-0001
 -1.871844E+0000  5.458797E+0000
 -8.355469E-0001 -1.048319E+0000
 -4.955776E-0001 -2.046598E+0000
  1.897970E+0000 -1.957544E+0000
 -1.332687E+0000  2.566068E+0000
 -1.276475E+0000 -3.338971E+0000
  6.580790E-0001 -2.955519E+0000
  7.765845E-0001  1.920477E+0000
  5.996224E-0001  2.937713E+0000
 -2.928548E+0000 -2.002836E+0000
  8.651217E-0001 -2.695190E+0000
  1.230357E+0000  3.380423E+0000
 -2.251466E-0001  4.229858E-0001
 -1.990915E+0000  4.390720E-0001
  6.968845E-0001 -4.027317E+0000
  7.903115E-0001  2.610716E+0000
 -5.000534E-0001  4.259907E+0000
 -2.839966E+0000 -2.604206E+0000
 -3.793174E-0001 -4.110148E+0000
  5.814258E+0000 -9.714114E-0001
 -2.522937E+0000  2.389414E+0000
 -3.032788E+0000  3.473047E+0000
  9.910177E-0001 -1.064516E+0000
  9.888827E-0001  7.338768E-0001
  2.387556E+0000  1.191089E+0000
 -3.931953E+0000  1.773651E+0000
 -2.857360E+0000 -1.904608E+0000
  4.351299E+0000 -3.694978E+0000
  3.197688E+0000  4.409946E+0000
 -2.356122E+0000  2.243770E+0000
 -3.812597E+0000 -4.326362E+0000
  3.110826E+0000 -4.228871E+0000
  2.584106E+0000  3.129088E+0000
 -2.425592E+0000  2.825493E+0000
 -3.516909E+0000 -3.264453E+0000
  3.917698E+0000 -3.461906E+0000
  2.205762E+0000  3.533691E+0000
 -2.099400E+0000  2.909796E+0000
 -3.617435E+0000 -1.609251E+0000
  1.380902E+0000 -3.283544E+0000
  2.536978E+0000  1.479062E+0000
  1.147775E+0000  3.192459E+0000
 -2.813836E+0000 -1.908639E+0000
  2.472797E-0001 -3.961474E+0000
  2.699105E+0000  3.532088E+0000
 -3.589573E+0000  1.648753E+0000
 -1.293116E+0000 -2.104821E+0000
  3.321797E+0000 -1.855726E+0000
 -3.029054E-0001  2.190709E+0000
 -6.518955E-0001  1.153096E+0000
 -2.321797E+0000 -2.293472E+0000
  2.879810E-0002  1.323784E+0000
  2.591543E+0000  2.449737E+0000
 -3.383536E+0000  1.446627E+0000
 -6.138055E-0001 -4.158439E+0000
  2.132178E+0000 -5.225880E+0000
  1.319941E+0000  3.572154E+0000
 -2.763448E+0000  1.908666E+0000
 -2.933493E+0000 -4.716220E+0000
  3.834796E+0000 -4.205704E-0001
  7.364592E-0001  3.087740E+0000
 -3.684294E+0000 -2.135884E+0000
 -1.994876E+0000 -3.215724E+0000
  3.364574E+0000 -2.467878E+0000
 -2.975660E-0001  2.592617E+0000
 -9.460691E-0001  1.374496E+0000
 -3.638356E-0001 -7.374047E+0000
  2.069697E+0000  1.504383E+0000
  2.425056E+0000  2.210801E+0000
 -4.008616E+0000  1.194705E+0000
  1.328261E-0002 -4.137522E+0000
  8.510983E-0001 -1.283722E+0000
  3.620812E+0000  4.719193E+0000
 -1.527595E-0001 -1.882651E+0000
 -5.026335E+0000  1.594181E+0000
  2.631317E+0000 -4.332940E+0000
  2.530696E+0000  1.132374E+0000
 -2.806030E+0000  2.183770E+0000
  2.814367E-0002 -1.666123E+0000
 -1.445140E+0000 -9.237783E-0001
  1.418825E+0000  3.869038E+0000
  1.583355E+0000  3.281520E+0000
 -5.646861E+0000 -1.789760E+0000
  1.624334E+0000 -4.720275E+0000
  5.534715E+0000  8.113812E-0001
 -3.891731E+0000  3.124197E+0000
 -3.324192E+0000 -3.749206E+0000
 -8.200961E-0001 -1.263584E+0000
  3.458346E+0000  6.817151E-0001
 -2.618012E+0000  4.338826E+0000
 -1.890168E+0000 -3.184247E+0000
  5.257176E+0000 -5.100688E+0000
  2.409907E+0000 -8.202807E-0001
  7.194830E-0001  2.390755E+0000
 -5.757543E+0000 -1.499007E+0000
 -1.842637E-0001 -1.998776E+0000
  7.488440E-0001  2.597720E+0000
 -7.027294E-0001 -1.225076E+0000
 -7.923132E-0001 -2.234134E+0000
  6.689292E-0001  9.853446E-0001
  5.816553E-0001  1.428698E+0000
 -3.166251E+0000  2.190639E+0000
  5.099461E-0001 -2.791434E+0000
 -1.392965E+0000  1.185898E+0000
  1.937461E+0000 -6.089905E-0001
  1.396028E-0001  2.654701E+0000
 -3.171492E+0000 -2.510205E+0000
  3.238292E+0000 -1.203005E+0000
  1.611074E+0000  4.418582E+0000
 -3.015092E+0000 -4.856832E-0001
  8.507300E-0001 -1.941506E+0000
 -4.114371E-0002  2.271039E+0000
  1.282614E+0000  9.153633E-0001
 -1.157352E+0000 -2.129888E+0000
  8.020417E-0001 -2.231703E-0001
  1.255088E+0000 -8.436874E-0001
 -1.045534E+0000  4.187001E+0000
 -1.707178E-0002 -1.734903E-0001
 -1.956296E+0000  1.293220E+0000
  1.350756E+0000 -2.271767E+0000
 -1.709962E-0001 -1.240255E+0000
  6.110169E-0001 -6.965655E-0002
  1.166286E+0000 -1.263923E+0000
 -2.520288E-0001  1.053839E+0000
  3.465593E-0001  1.299354E+0000
 -6.290218E-0001 -7.695315E-0001
  1.253120E+0000  2.326824E+0000
  1.097788E+0000  3.728767E+0000
 -1.922869E+0000 -3.173743E+0000
 -7.478980E-0001 -2.693538E+0000
  5.540605E+0000 -2.629542E+0000
 -3.007971E+0000  6.859491E+0000
 -4.848887E-0001 -7.505967E-0001
 -1.510787E-0001 -3.735920E+0000
  3.125940E+0000 -1.549282E+0000
  7.452309E-0001  3.220079E+0000
 -4.534739E-0001 -2.240728E+0000
 -3.101535E+0000 -2.529517E+0000
  4.833138E+0000 -6.491651E-0001
 -1.006741E+0000  4.935540E+0000
 -4.492444E+0000  1.347212E-0001
 -3.084312E-0001 -3.662785E+0000
  2.758117E+0000 -2.527662E+0000
  2.217624E+0000  2.084584E+0000
 -3.759409E+0000  2.293124E+0000
  8.077460E-0001 -3.034844E+0000
 -2.124660E+0000  6.752586E-0001
  5.657236E+0000  3.486880E-0001
 -1.370506E+0000  2.649179E+0000
 -2.493350E+0000  1.223741E+0000
 -9.286611E-0001 -7.002979E+0000
  3.278181E+0000  9.873006E-0001
  1.662355E+0000  1.734842E+0000
 -4.229824E+0000 -6.063356E-0001
  1.341284E+0000 -4.666404E+0000
  2.586624E+0000  5.100646E+0000
 -2.117267E-0001  4.614424E+0000
 -5.426791E+0000 -4.574881E+0000
  2.077713E+0000 -2.451578E+0000
  4.279428E+0000  4.281343E-0001
 -3.034834E+0000  5.286555E+0000
 -1.038924E+0000 -3.153935E+0000
 -2.105065E+0000 -1.856561E+0000
  1.805190E+0000 -3.900424E+0000
  3.331561E+0000  2.650858E+0000
 -3.079888E+0000  2.461764E+0000
 -2.737549E+0000  1.192723E-0001
  1.077867E+0000 -3.330578E+0000
  2.915494E+0000  6.598085E-0001
 -1.207062E+0000  3.081482E+0000
 -2.112969E+0000 -8.954184E-0001
  2.878494E+0000 -1.424319E+0000
  5.264622E-0001  5.475982E+0000
 -4.890047E+0000 -1.742051E-0001
 -5.610735E-0001 -5.953289E+0000
  3.467553E+0000 -1.941253E+0000
 -6.994140E-0001  3.434673E+0000
 -5.511694E-0001 -1.448567E+0000
  5.026014E-0001 -1.797730E+0000
 -1.596895E+0000 -1.995988E+0000
  1.402789E+0000 -4.772715E+0000
 -8.777718E-0001  1.942924E+0000
  4.379103E-0001  1.584308E+0000
 -1.710742E+0000 -5.581807E-0002
  3.978346E+0000 -2.879831E+0000
 -9.602045E-0001  1.240776E+0000
  8.442818E-0001 -2.273926E-0001
 -4.596037E+0000 -2.140456E+0000
  1.691280E+0000 -7.757201E-0001
  3.110767E+0000 -1.555977E-0002
 -1.744667E+0000  8.293803E-0002
 -1.335296E+0000  9.714581E-0001
  1.442408E+0000  6.174885E-0001
 -3.466912E+0000  1.611982E+0000
 -1.196597E+0000 -2.851726E+0000
  4.937147E-0001 -4.012829E+0000
  7.257031E-0001  6.663911E+0000
  6.896572E-0001 -7.074741E-0001
 -3.955254E+0000 -2.432250E+0000
  1.420231E+0000 -3.160568E+0000
  3.198123E+0000  3.429992E+0000
 -1.714544E-0001  2.603181E+0000
 -2.933560E+0000  6.346093E-0001
  5.996280E-0001 -4.827565E+0000
  5.384986E+0000 -1.328171E+0000
 -5.323595E-0001  3.209597E+0000
 -3.050208E+0000 -2.368073E+0000
 -5.578894E-0001 -4.612622E+0000
  6.325507E+0000  6.298342E-0001
 -2.478314E+0000  8.020928E+0000
 -4.473915E+0000 -9.558023E-0001
 -3.930813E-0001 -5.312718E+0000
  5.411201E+0000  1.420804E+0000
  2.991295E-0001  5.946857E+0000
 -5.213857E+0000  1.436891E-0002
  2.118284E+0000 -8.169892E-0001
  1.368953E+0000  1.703087E+0000
  2.664416E+0000  3.889315E+0000
 -9.511707E-0001 -2.100358E+0000
 -2.790205E+0000 -1.645801E+0000
  6.758842E+0000 -2.030709E+0000
 -8.811790E-0001  6.064268E+0000
 -3.283836E+0000  3.281149E-0001
 -1.886892E+0000 -2.799539E+0000
  3.166416E+0000 -4.045486E+0000
  2.433215E+0000 -4.978076E-0001
 -2.498590E+0000  9.118036E-0001
 -4.200414E-0001 -2.165337E-0001
  1.828531E+0000 -1.590520E+0000
  6.443116E-0001  2.592722E+0000
  1.570412E+0000 -1.204947E-0001
 -1.128639E+0000 -3.228437E-0001
  2.986089E+0000 -6.814479E-0001
  6.896859E-0001  9.331357E-0001
 -2.582172E+0000  8.490701E-0002
  5.125836E-0001  9.541326E-0001
 -7.948214E-0001 -6.350660E-0003
  5.651962E-0001  1.511327E+0000
 -1.127687E+0000  2.468109E-0001
  1.620516E+0000 -2.032820E+0000
 -1.791691E+0000  9.574975E-0001
 -2.765975E+0000  1.297092E+0000
  1.071940E+0000 -8.146156E-0001
  6.578482E-0001 -1.549540E+0000
  3.178667E+0000  2.356319E+0000
 -1.942768E+0000  3.797560E+0000
 -1.047205E-0002 -2.047528E+0000
  5.907524E-0001 -9.720810E-0001
  2.184274E+0000  3.524621E+0000
 -2.173178E+0000  4.346374E-0001
 -3.768145E+0000 -1.209594E+0000
  5.487370E+0000 -2.655587E+0000
  2.126017E-0001  2.478671E+0000
 -2.669147E+0000  1.563665E+0000
  7.919716E-0001 -2.212504E+0000
 -6.095166E-0001  4.197708E-0001
  1.295664E+0000  4.625824E-0001
 -2.591585E+0000  3.948085E+0000
  1.499494E-0001 -3.038251E+0000
 -1.525835E+0000 -1.870892E-0001
  2.154392E+0000 -7.198162E-0001
 -2.318613E+0000 -3.404601E-0001
  2.827838E+0000  8.795423E-0002
  6.246827E-0001 -5.032814E-0001
 -1.186340E-0001  3.180658E+0000
 -1.842921E-0001 -3.345787E-0001
 -3.709024E-0001 -1.549382E+0000
  7.901152E-0001  4.621394E-0001
  3.083908E-0001 -1.123950E+0000
 -1.238457E+0000  1.257962E+0000
 -3.763728E-0001 -1.744058E+0000
  3.986974E-0001  5.448868E-0001
  1.225428E+0000  2.517627E+0000
 -2.891694E+0000 -4.044163E-0001
 -1.084583E+0000 -4.162781E-0001
  1.934192E+0000  8.860024E-0001
  9.772628E-0001  1.728145E+0000
 -1.409786E+0000 -1.652540E-0001
  1.784717E+0000 -4.959882E+0000
  9.262859E-0001  2.709351E+0000
  1.441006E+0000  4.172113E+0000
 -5.368860E+0000  3.485922E+0000
 -6.896447E-0003 -1.990312E+0000
  2.488001E+0000 -1.502320E+0000
  1.699173E+0000  4.489849E+0000
 -2.768901E+0000  2.195762E+0000
 -3.398580E-0001 -1.579362E+0000
  1.040143E+0000 -1.579740E+0000
  6.393968E-0001  1.454637E+0000
 -1.015946E+0000  2.788840E+0000
 -3.576940E-0001 -1.950109E+0000
  1.433210E+0000  1.843268E+0000
 -2.222788E+0000  4.627214E-0001
 -1.654924E+0000  8.385807E-0001
  3.061529E+0000 -3.526062E-0001
  9.858988E-0002  4.076643E+0000
 -3.174099E+0000  1.237264E+0000
  7.695523E-0001 -3.437577E+0000
 -1.799691E+0000  1.402233E+0000
  2.413128E+0000  6.198516E-0001
  4.160887E-0001 -4.576682E-0001
 -2.485563E+0000  9.671251E-0002
  1.342659E+0000 -1.407183E-0001
 -2.116879E-0001  1.303874E+0000
 -1.582096E+0000  8.634649E-0001
  8.188489E-0001 -1.839743E+0000
 -1.653780E-0001  5.084604E+0000
 -1.688745E+0000  2.155511E+0000
 -6.167025E-0001 -2.903979E+0000
  5.135567E-0001  1.938694E+0000
  2.840300E+0000  9.793938E-0001
 -4.485541E+0000  7.112032E-0002
 -1.375703E+0000 -3.378641E+0000
  1.731785E+0000  1.424180E+0000
 -6.663205E-0001  1.126046E+0000
 -4.906488E-0001 -7.045219E-0001
 -9.785864E-0001 -1.839449E+0000
  2.971796E+0000 -2.102436E-0001
  3.030585E-0001  3.516949E+0000
 -4.545205E+0000  1.149477E+0000
 -1.071275E-0001 -4.238347E+0000
  4.547447E+0000 -4.465304E-0001
 -8.667866E-0001  6.211748E+0000
 -3.600835E+0000 -8.542213E-0002
  8.620454E-0002 -3.480427E+0000
 -3.890655E-0001  1.917918E+0000
  2.217548E+0000  1.626784E+0000
 -4.301861E+0000 -5.193682E-0001
  2.785570E+0000 -8.825297E-0001
  1.669087E+0000 -1.247357E+0000
 -1.510656E+0000  2.534857E-0001
 -1.595466E+0000 -3.757087E+0000
  1.831318E+0000 -3.435368E+0000
  3.586431E+0000  2.815132E+0000
  7.989493E-0001  7.387000E-0001
 -3.030637E+0000 -1.448338E+0000
  3.282079E+0000 -2.811675E+0000
 -9.702294E-0002  2.542722E+0000
 -1.550162E+0000 -2.172046E-0001
  1.944559E-0001 -4.656150E+0000
  7.977103E-0001  2.259392E-0001
  1.194776E+0000 -8.171926E-0001
 -1.055176E+0000  1.338761E+0000
 -6.214658E-0002 -8.176957E-0001
  8.546883E-0001 -3.691292E-0001
  9.603740E-0001 -1.753213E-0001
  4.854271E-0001  1.525967E+0000
  1.817199E+0000 -1.553156E+0000
  1.321223E-0001  1.892589E+0000
 -8.082060E-0001  2.819935E+0000
 -2.144478E+0000  1.906538E+0000
 -5.943683E-0001 -1.443308E+0000
  7.499428E-0001  1.512432E-0001
  3.629390E-0001  3.064395E+0000
 -6.254483E-0001  1.156587E+0000
  1.280983E+0000 -2.046479E+0000
  1.975439E+0000  2.005206E-0001
 -2.727110E+0000  2.849320E+0000
  1.041097E+0000 -4.286838E+0000
 -5.886903E-0001  2.259889E+0000
  2.512052E+0000 -1.741482E+0000
 -7.254324E-0001  1.395064E+0000
  1.809289E+0000 -1.863519E-0001
  2.224589E+0000  1.357653E+0000
 -2.096864E+0000 -1.698885E+0000
  1.157701E-0001 -5.197867E+0000
  3.377531E-0001 -6.967096E-0001
  8.038969E-0001  2.002589E+0000
 -3.662151E+0000  9.646706E-0001
 -5.102893E-0001 -2.414989E+0000
  1.911189E+0000  2.612846E+0000
 -6.098811E-0001  3.497892E+0000
 -2.337471E+0000 -1.124270E-0001
 -1.557614E-0002 -4.820900E+0000
  3.979653E+0000  3.269780E-0001
 -5.812967E-0001  3.810197E+0000
 -3.369167E+0000  6.216934E-0001
 -5.831196E-0001 -4.741792E+0000
  1.184399E+0000  5.238382E-0001
  7.413691E-0001  1.890695E+0000
 -2.333919E+0000 -1.048216E+0000
  2.004053E+0000 -2.211662E+0000
 -1.869183E+0000  2.950873E+0000
  5.159839E-0001 -5.777548E-0001
 -6.485099E-0001 -1.013524E+0000
  1.602344E+0000 -1.871662E+0000
  3.287286E-0001  2.418785E+0000
 -1.861555E+0000  2.528726E+0000
 -1.613398E+0000 -2.017009E+0000
  1.217778E+0000 -1.434292E+0000
  2.669852E+0000  2.241727E+0000
 -1.881308E+0000  2.895435E+0000
 -1.946775E+0000  1.513877E-0001
  1.859056E+0000 -4.490865E-0001
  1.330691E+0000  4.152933E+0000
 -3.298338E+0000  9.336479E-0001
 -2.657755E+0000 -3.010746E-0001
  4.435438E+0000 -1.292350E-0001
 -1.826817E+0000  3.579606E+0000
 -1.003740E+0000 -7.259892E-0001
 -7.696374E-0001 -3.728095E+0000
  1.882028E+0000 -3.584036E-0001
 -3.017396E-0001 -1.563143E+0000
 -1.911893E+0000 -9.026358E-0001
 -9.527422E-0001  5.781946E-0001
  1.141545E-0001  7.214419E-0001
  1.668551E+0000  1.684270E+0000
 -7.565966E-0001  2.895342E-0001
 -1.036531E+0000 -6.294882E-0001
  1.870506E+0000 -2.139211E+0000
  5.763518E-0001  2.350232E+0000
 -1.299942E+0000  1.557110E+0000
  5.600385E-0001 -5.382894E+0000
  3.412934E-0001 -5.588704E-0001
  1.688543E+0000  5.127753E+0000
 -3.240378E+0000 -2.539858E-0001
 -6.762682E-0001 -1.112477E+0000
  4.636422E+0000  1.915077E-0001
 -1.909006E+0000  3.413217E+0000
 -2.254736E+0000 -1.481716E+0000
  1.014414E+0000 -3.399199E+0000
  8.430011E-0001  2.320936E+0000
  4.856957E-0002  2.827445E+0000
 -3.069309E+0000 -2.442469E+0000
  1.122435E-0001 -2.336641E+0000
  3.721167E+0000  1.735683E+0000
 -1.250812E+0000  3.756054E+0000
 -1.347037E+0000 -2.821227E+0000
 -1.523038E+0000 -3.933346E+0000
  4.862875E+0000 -7.529638E-0001
 -1.442072E+0000  4.190896E+0000
 -4.842567E-0001 -8.984310E-0001
  2.474297E-0001 -3.635290E+0000
  4.143017E+0000 -1.729345E-0001
  1.054592E+0000  3.327024E+0000
 -4.295012E+0000  1.506261E+0000
 -2.238541E+0000 -2.277545E+0000
  3.984848E+0000 -2.365694E+0000
  1.136671E+0000  3.970509E+0000
 -3.194654E+0000  2.793416E+0000
 -8.582926E-0002 -3.149830E+0000
  3.411307E+0000  1.556250E+0000
  6.686567E-0001  2.669785E+0000
 -5.249659E+0000 -1.499195E+0000
 -2.683243E-0001 -2.838763E+0000
  2.945322E+0000  1.918766E+0000
 -8.378430E-0001  1.482185E+0000
 -3.603047E+0000 -9.490230E-0001
 -1.814796E+0000 -8.244855E-0001
  2.892180E+0000 -1.462046E+0000
  1.287019E+0000  2.200224E+0000
 -1.312974E+0000  5.291559E-0001
 -1.440667E+0000 -3.089671E+0000
  3.001126E+0000  4.339511E-0001
 -5.794638E-0001  3.603056E+0000
 -4.756542E-0001 -1.693474E+0000
 -2.925204E+0000 -3.326032E-0001
  5.722657E+0000 -1.319387E+0000
 -1.964296E+0000  1.729137E+0000
 -1.480860E+0000 -5.761554E+0000
  1.845233E+0000 -1.548401E+0000
  1.490709E+0000  2.216791E+0000
 -1.697516E+0000 -6.489285E-0001
 -7.357751E-0001 -1.774746E+0000
  1.107149E+0000 -1.241288E+0000
  1.213783E-0001  3.203978E+0000
 -2.392248E-0001  2.399297E+0000
 -4.253252E+0000 -4.301714E+0000
  2.848667E+0000 -2.432613E+0000
  4.389246E+0000  3.253272E+0000
 -3.269952E+0000  6.005159E+0000
 -2.750297E+0000 -3.646302E+0000
  3.486853E+0000 -4.141185E+0000
  5.034459E-0001  1.870330E+0000
 -1.583237E+0000  3.125963E+0000
 -1.999644E+0000 -4.341688E+0000
  1.114243E+0000  2.095854E+0000
  2.274111E+0000  7.629544E-0001
 -1.699588E-0001  5.137425E-0001
 -1.292481E+0000 -2.986999E+0000
  1.203136E+0000 -3.879030E-0002
  5.344141E-0001  1.207044E+0000
 -3.421732E+0000 -1.630764E+0000
  3.475286E-0001 -4.393656E+0000
  3.720728E+0000 -1.175848E+0000
 -1.420460E+0000  1.806030E+0000
 -8.124329E-0001 -2.070799E-0001
  9.231923E-0001 -1.717463E+0000
 -1.077318E+0000  1.137504E+0000
  1.884138E+0000 -4.233016E-0001
 -1.886548E+0000  9.571701E-0001
  1.854497E+0000 -5.197876E-0001
  5.456971E-0001  1.029742E+0000
 -3.325083E-0001  1.383892E+0000
  3.332643E-0001 -2.356522E+0000
 -2.616995E+0000 -3.041380E-0001
  4.390362E+0000 -1.174051E+0000
 -3.322825E+0000  3.130333E+0000
 -1.554182E+0000  1.489416E-0002
  1.461100E+0000 -1.548968E+0000
 -9.765910E-0001  8.633953E-0001
  1.570796E+0000 -1.217743E+0000
 -3.785914E-0001 -9.243598E-0001
  8.448281E-0001 -1.380240E+0000
  4.351360E-0001  6.395047E-0001
 -1.140809E+0000  3.727789E+0000
 -1.779302E+0000 -2.076503E+0000
 -2.764058E+0000 -4.456797E+0000
  2.178372E+0000 -3.190765E-0001
  1.103851E+0000  1.664367E+0000
 -2.565124E+0000  6.464888E-0001
  5.679100E-0001 -1.531744E+0000
  1.495075E+0000 -6.462623E-0001
 -5.404555E-0001  2.479460E+0000
 -2.180397E+0000 -1.840540E+0000
 -1.598777E+0000  1.961454E+0000
  3.633106E+0000 -1.840506E+0000
 -1.229922E+0000  2.129357E+0000
  5.115988E-0001 -2.544062E+0000
  1.123237E+0000 -4.017061E+0000
  7.464527E-0001  2.908956E+0000
 -3.556155E+0000  1.385705E+0000
 -8.664974E-0001 -2.773722E+0000
  3.436003E+0000 -3.837045E+0000
  6.855377E-0001  6.187316E+0000
 -1.366690E+0000  1.812805E+0000
 -8.347402E-0001 -3.622598E+0000
  1.820784E+0000 -1.319491E+0000
  2.172132E+0000  2.506630E+0000
 -2.697889E+0000  2.742413E+0000
 -2.145174E+0000 -1.373979E+0000
  2.966562E+0000 -2.493711E+0000
  1.421573E+0000  1.941399E+0000
 -1.855080E+0000  4.677576E+0000
 -2.151210E+0000 -1.572166E+0000
  1.917608E+0000 -7.495011E-0001
  1.936792E+0000  2.261731E+0000
 -6.024977E-0001  3.475571E+0000
 -1.156594E+0000 -2.609943E+0000
 -3.857746E-0001 -2.670456E+0000
  1.834820E+0000 -1.644272E+0000
 -1.282359E+0000  2.229187E+0000
 -2.315563E+0000 -4.733821E-0001
  2.841391E-0002 -1.915747E+0000
  1.830755E+0000  3.116219E-0001
 -8.916400E-0001  9.367512E-0001
  1.047656E+0000 -2.083718E+0000
 -1.971509E+0000  1.696481E+0000
 -5.602620E-0001  2.019441E+0000
 -4.540564E-0001  7.307896E-0001
  6.650377E-0001  2.750794E-0001
 -1.917592E-0001 -2.936207E-0001
  2.447623E+0000 -1.516253E+0000
 -2.241211E+0000  3.686434E+0000
 -9.315381E-0001 -4.968324E-0001
 -4.538605E-0001 -1.425961E+0000
  1.425990E+0000  1.291255E+0000
 -2.390155E+0000  2.006737E+0000
 -1.003903E+0000 -2.890299E+0000
  6.162570E-0002 -4.858222E+0000
  4.363841E+0000  4.416687E-0001
 -4.373850E-0001  2.950168E+0000
 -1.607222E+0000 -3.795679E-0002
 -1.643535E+0000 -3.517775E+0000
  4.209749E+0000 -1.693762E+0000
 -1.010857E-0001  3.976894E+0000
 -4.457930E+0000 -2.532694E+0000
 -1.622100E+0000 -6.102864E+0000
  4.174799E+0000  6.700693E-0001
 -1.390770E+0000  5.991318E+0000
 -2.528839E+0000  2.376504E+0000
 -2.947930E+0000 -3.414764E+0000
  3.263374E+0000 -2.298319E-0002
  1.169606E+0000  3.242083E+0000
 -4.738203E+0000 -2.317703E+0000
  2.166798E+0000 -9.551545E-0001
 -1.856152E+0000  1.538815E+0000
  9.349907E-0001  6.927837E-0002
 -8.839758E-0001 -1.367006E+0000
  4.855960E-0001  7.089068E-0001
  1.671523E+0000  3.006517E+0000
 -5.876836E-0001  1.949694E+0000
 -1.559455E+0000 -4.431267E+0000
  1.456102E+0000  1.533617E+0000
  2.809696E+0000  3.918844E+0000
 -5.244964E+0000  5.044540E+0000
  3.815184E-0001 -3.571153E+0000
  1.153579E+0000 -2.271641E+0000
  2.560699E+0000  1.528641E+0000
 -4.241521E-0001  6.921897E-0001
  2.870056E-0001 -2.646505E+0000
  1.523555E+0000 -9.430922E-0001
  3.687392E-0001  4.220310E-0001
 -1.847409E+0000  2.072350E+0000
  5.243564E-0001 -5.531509E-0001
 -7.756591E-0001 -8.748162E-0001
  7.468047E-0001  1.473888E+0000
 -1.492352E-0001  5.413628E-0001
 -2.062372E+0000 -1.478772E+0000
  1.830009E+0000 -5.244019E+0000
  3.139557E+0000 -5.399590E-0001
  5.768619E-0001  3.936584E-0001
 -1.456203E+0000 -5.843193E-0001
  1.176517E+0000  1.472280E+0000
  3.100677E+0000  2.630462E+0000
 -1.816151E+0000  1.748012E+0000
  7.498940E-0001 -4.414653E+0000
  2.085768E+0000 -1.006661E+0000
  1.422344E+0000  1.334093E+0000
 -3.914874E+0000 -2.093932E+0000
 -9.231413E-0001 -1.042609E+0000
  4.683020E+0000  6.141108E-0001
 -2.952647E+0000  7.557770E+0000
 -3.009385E+0000 -4.459367E+0000
 -2.417719E-0001 -6.016767E+0000
  7.114479E+0000  2.390457E+0000
 -4.064201E-0001  5.301270E+0000
 -4.977677E+0000  7.401204E-0001
  1.271173E+0000 -3.286794E+0000
  3.744233E+0000  2.978399E+0000
  1.937834E-0001  4.955070E+0000
 -4.820835E+0000  1.933926E+0000
 -3.301371E-0001 -3.426452E+0000
  2.222313E+0000  1.431201E+0000
  3.477211E-0001 -2.470824E-0001
 -1.553511E-0001 -3.834838E+0000
 -8.743926E-0001 -1.506105E-0001
  1.491768E+0000 -1.120430E+0000
  2.951090E-0001 -5.195612E-0001
 -2.559820E+0000  1.802894E-0001
  1.955753E+0000 -1.118999E+0000
 -2.232492E+0000  2.592616E+0000
 -2.080299E-0001  1.189823E+0000
  1.205783E+0000  7.653736E-0001
 -1.322237E+0000  2.615044E-0001
  1.171197E+0000 -5.906079E-0001
 -1.844617E+0000 -6.267770E-0001
  3.715762E+0000  2.624333E-0001
  1.462365E+0000  1.501029E+0000
 -3.173159E+0000 -3.888474E-0002
 -8.650267E-0001 -4.072376E+0000
  1.177913E+0000  3.396637E+0000
  1.021381E+0000  2.684131E+0000
 -3.217809E+0000  6.061259E-0001
  2.191308E-0001 -3.474146E+0000
  5.444251E+0000  3.617482E-0001
 -1.527241E+0000  1.638818E+0000
 -1.441388E+0000 -3.812222E+0000
  1.851502E+0000 -8.361802E-0001
  9.007824E-0001  1.657200E+0000
 -3.680970E+0000  2.307488E+0000
 -1.907671E-0001 -1.416027E+0000
  2.537215E+0000 -7.574853E-0001
 -5.380611E-0001  2.140654E+0000
 -9.016199E-0001  1.635735E+0000
  7.831182E-0002 -3.465527E+0000
  1.875438E+0000  2.389695E+0000
  3.098320E+0000 -5.738209E-0001
 -4.558952E-0001 -1.623444E+0000
 -4.826423E-0001 -4.712395E-0001
  4.300722E-0001  1.462443E+0000
 -8.462471E-0001  4.617763E-0001
  2.211657E+0000 -3.922714E+0000
  2.275151E-0001 -7.265782E-0001
  1.098126E-0001  7.743871E-0001
  2.034034E+0000  8.505388E-0001
 -2.620323E-0001  9.741656E-0001
 -4.687729E+0000 -7.637205E-0001
  4.087899E+0000 -4.638767E+0000
 -1.863809E+0000 -8.975023E-0002
  1.632533E+0000 -6.725404E-0002
 -2.379770E+0000  3.056742E+0000
  7.546055E-0001  1.163167E+0000
 -5.507526E-0002 -1.533639E+0000
 -1.370342E-0001  4.028026E-0001
 -1.792197E+0000 -3.182299E+0000
  1.212380E+0000 -1.641682E+0000
  9.002717E-0001  3.004009E+0000
  3.008733E-0001  2.035654E+0000
 -2.855145E+0000 -9.211671E-0001
  1.895540E+0000 -3.291837E+0000
  6.651738E-0001  8.445921E-0001
  3.536637E-0001 -3.722077E-0001
  8.359525E-0001 -2.092795E+0000
  9.423788E-0001 -3.955931E+0000
  1.537873E+0000  4.961797E-0001
  1.128269E+0000  3.873452E+0000
 -1.286313E+0000 -4.496463E-0001
 -1.169088E+0000 -2.021613E+0000
  3.710147E-0001 -1.082344E+0000
  7.013042E-0001 -3.445319E-0001
  1.971851E+0000  2.078948E+0000
 -2.270861E+0000 -1.349127E+0000
 -1.465365E+0000 -3.242318E+0000
  7.572393E-0001 -3.719533E+0000
  2.054746E+0000  3.156759E+0000
 -3.144837E-0001  3.869278E+0000
 -1.021905E+0000 -1.111369E+0000
  4.430591E-0001 -7.295487E-0001
  2.744778E+0000 -7.003150E-0001
  1.541757E+0000 -3.676079E-0001
 -1.602820E+0000 -1.194232E-0001
 -1.273353E+0000  1.042495E-0001
  1.404894E+0000 -2.908821E+0000
 -1.352212E+0000 -1.530197E-0001
  2.442723E+0000  1.169302E+0000
 -2.541812E+0000  4.398363E+0000
 -7.870360E-0001 -3.488765E-0003
  3.790199E-0001 -1.772746E+0000
  1.616703E+0000 -4.740855E-0002
  6.632324E-0001  7.823940E-0001
 -4.278285E+0000  2.267684E+0000
  5.025114E-0001 -2.213111E+0000
  1.059804E+0000 -2.400631E-0002
  2.614949E+0000  4.044432E+0000
 -1.208535E+0000  1.544187E+0000
 -1.734444E+0000 -1.422248E+0000
  2.725160E-0001 -2.354453E+0000
  3.259520E+0000  3.063177E-0001
 -2.483267E-0001  1.165799E+0000
  1.844258E-0002  2.983691E+0000
 -1.707694E+0000 -9.684675E-0001
  1.378285E+0000 -3.489625E+0000
 -1.305994E-0001  4.946567E-0001
  1.914438E-0001  1.542222E+0000
 -1.918221E-0001  1.438506E+0000
 -1.905431E-0001 -6.132809E-0001
  1.369072E+0000 -6.836122E-0001
 -3.063370E-0001  2.756612E-0001
  3.175596E-0001 -3.336807E-0001
 -3.651846E+0000  4.036952E-0001
  3.097985E+0000 -2.463239E+0000
  1.526531E+0000  5.493462E-0001
 -3.115673E-0001  1.245692E+0000
 -1.010152E+0000 -1.031824E+0000
  7.629692E-0001 -2.037333E+0000
  3.954252E+0000 -2.175315E+0000
 -2.351688E+0000  3.769771E+0000
  2.728604E+0000  2.435726E-0001
 -1.467732E+0000 -1.541373E+0000
  6.746122E-0001 -3.215714E-0001
  2.036523E+0000  9.886376E-0001
 -2.668677E+0000 -5.751466E-0001
  1.276647E+0000 -6.109273E-0001
  1.407604E+0000 -5.506267E-0001
 -1.238663E+0000  3.724632E+0000
  2.451695E-0001 -2.137988E+0000
 -1.000868E+0000 -2.498349E+0000
  2.126813E+0000 -3.147828E-0001
  1.191408E+0000  2.224147E+0000
 -1.546592E+0000  2.713764E+0000
 -1.833506E+0000 -2.045527E+0000
  1.567837E+0000 -1.706018E+0000
  2.346765E+0000  4.009845E+0000
 -1.411799E+0000  3.366969E+0000
 -2.350885E+0000 -1.765465E+0000
  9.774844E-0001 -5.663745E-0001
  1.566671E+0000  4.803183E-0001
 -2.438353E+0000  3.532972E+0000
  1.260079E+0000 -3.377080E+0000
  9.393205E-0001 -6.807336E-0001
 -2.549360E-0001  1.212478E+0000
  2.260370E+0000 -4.421541E-0001
 -2.148544E+0000  1.589571E-0001
  1.220388E+0000 -1.183248E-0001
 -3.686064E-0001 -2.632865E+0000
  3.487668E+0000  4.566189E+0000
 -2.721925E+0000  2.397952E+0000
 -2.468509E+0000 -7.746375E-0001
  5.212713E+0000 -4.125732E+0000
  7.833814E-0001  4.062856E+0000
 -3.751076E+0000  3.174197E+0000
 -8.810571E-0001 -3.088930E+0000
  1.404948E+0000 -3.725200E+0000
  3.732545E+0000  4.208033E+0000
 -6.582298E-0001  2.592039E+0000
 -1.899781E+0000 -4.382791E+0000
  4.701758E+0000 -3.090807E+0000
 -6.503965E-0001  2.754977E+0000
  1.080128E+0000  1.885091E+0000
 -2.936066E+0000 -1.848549E+0000
  1.120999E+0000 -1.799180E+0000
  5.414317E-0001  1.635984E+0000
  2.595579E+0000  3.726314E+0000
 -3.211251E+0000 -2.782165E-0001
  6.255209E-0001 -1.652209E-0002
  2.521182E+0000  1.573422E+0000
 -3.063099E+0000 -2.519336E-0001
  1.983649E+0000 -9.641785E-0001
 -1.730348E+0000  6.905131E-0001
  1.003634E+0000 -7.780708E-0001
 -1.085844E+0000 -5.310353E-0002
  1.181668E-0001 -2.840026E+0000
 -1.990877E+0000  1.024837E+0000
 -2.245683E-0001  2.186380E+0000
 -2.061497E+0000 -1.527772E+0000
  4.860463E-0001  1.994476E-0001
  3.841110E-0001  2.041040E+0000
 -4.987409E+0000  3.536080E+0000
  1.683801E+0000 -2.499155E+0000
  1.285808E+0000 -2.307848E+0000
  1.689373E+0000  2.936310E-0001
 -2.742725E+0000  1.330372E+0000
 -1.120823E+0000  8.631803E-0001
  1.332750E+0000 -1.693571E+0000
  4.998526E-0001  1.120724E+0000
 -5.211819E-0001 -1.658278E+0000
  1.981812E-0001  1.114204E+0000
  1.079235E+0000  1.416485E+0000
 -1.643862E+0000 -1.310888E+0000
  2.400086E+0000  1.622526E-0001
 -2.347040E+0000  9.570665E-0001
 -2.946960E-0001 -2.782928E+0000
  1.258995E+0000 -1.848656E+0000
  2.191228E+0000  1.904484E+0000
  6.515507E-0002  3.296239E-0002
 -3.817585E+0000 -2.499292E+0000
  1.899910E+0000 -1.984738E+0000
  1.621186E+0000  1.016109E+0000
  2.505610E-0001  2.521159E+0000
 -1.002331E+0000 -1.814348E+0000
 -2.767321E+0000 -1.196760E+0000
  5.887834E+0000 -2.464019E+0000
 -3.193149E+0000  6.329746E+0000
  1.386385E+0000  6.857967E-0001
 -1.146607E+0000 -9.911279E-0002
  7.284666E-0001  1.710719E+0000
  1.565785E+0000 -6.686235E-0001
 -5.701158E-0001  8.157130E-0001
  5.119636E-0001 -1.334965E+0000
 -1.241386E+0000 -1.649559E+0000
 -1.614293E-0001  1.135126E+0000
 -2.064477E+0000 -4.976344E-0001
 -1.905081E+0000 -4.183206E-0001
  1.560171E+0000 -2.466770E+0000
  3.728420E+0000  5.091355E-0001
 -3.640593E+0000  2.225766E+0000
 -1.473572E+0000 -2.184872E+0000
  5.368389E-0001 -9.408644E-0001
  2.830156E+0000  1.223264E+0000
 -4.556369E+0000  5.127698E+0000
 -5.461562E-0001 -2.269737E+0000
 -2.068368E-0001 -4.203643E+0000
  3.732748E+0000  1.243760E+0000
 -1.059719E+0000  1.612212E+0000
 -3.442516E+0000 -2.939998E+0000
 -2.354381E-0001 -1.780481E+0000
  1.462491E+0000 -1.216486E+0000
  5.859933E-0002  1.899016E+0000
 -1.099707E+0000  3.307530E+0000
  9.726676E-0001  8.893269E-0002
 -1.698865E+0000 -1.221812E+0000
  2.624879E+0000  1.714766E+0000
  9.613277E-0001  1.626950E+0000
 -3.454948E+0000  1.184143E+0000
 -6.066630E-0001 -3.830644E+0000
  3.997798E+0000 -1.197471E+0000
  1.558938E+0000  2.535649E-0001
 -2.958463E+0000  4.466204E+0000
 -2.601997E+0000 -3.026770E+0000
  9.255563E-0001 -3.176959E+0000
  3.651017E+0000  7.524180E-0001
 -2.119929E+0000  1.591040E+0000
 -2.237018E+0000 -2.027929E+0000
  3.716156E+0000 -2.736746E+0000
  8.180487E-0001  2.591959E+0000
 -5.325411E+0000  3.839430E+0000
 -2.008758E+0000 -1.690619E+0000
  8.673038E-0001 -7.236078E-0001
  1.988711E-0001 -8.866623E-0001
 -1.727605E-0001  2.141835E+0000
  6.936227E-0001 -2.627996E+0000
  1.378189E+0000 -1.682327E+0000
  6.419655E-0001 -2.125917E+0000
  1.063333E+0000 -3.242479E-0001
 -1.358045E+0000  2.872236E+0000
  2.340678E+0000  2.664638E+0000
 -2.853818E+0000  3.435512E+0000
 -1.065874E+0000 -2.444218E+0000
  2.118860E+0000  1.543915E+0000
 -3.430491E+0000  4.653792E+0000
  1.699587E-0001 -7.148831E-0002
 -1.453046E+0000 -2.739842E+0000
  2.281739E+0000 -3.526272E-0001
  5.866692E-0001  4.775258E-0001
 -1.076924E+0000  3.617079E+0000
 -1.506651E+0000 -1.679024E+0000
  6.663520E-0001 -2.553080E-0001
  3.264103E+0000  2.287674E+0000
 -2.385413E+0000  3.572882E+0000
 -5.339950E-0002 -2.066137E+0000
 -7.070693E-0001 -1.718702E+0000
  3.291619E+0000  6.956242E-0001
 -4.550408E+0000  7.501664E-0001
 -4.303993E-0001 -1.143465E+0000
  9.571288E-0001 -2.256061E+0000
  1.606413E+0000  2.377048E+0000
 -2.926001E-0001  1.366002E-0001
 -1.694285E+0000 -3.364386E+0000
  5.181783E+0000  1.216537E+0000
  9.311600E-0001  3.210561E+0000
 -6.191684E+0000  2.215111E+0000
 -3.173330E-0001 -3.197829E+0000
  5.425531E+0000 -2.046269E+0000
 -1.944346E-0001  3.646985E+0000
 -3.470010E+0000 -1.290941E+0000
  8.521819E-0001 -4.062327E+0000
  1.963630E+0000  1.512304E+0000
  6.091176E-0001  1.357609E+0000
 -4.113484E+0000  1.148129E+0000
  8.267760E-0001 -3.694436E+0000
  1.216729E+0000 -1.309607E+0000
  1.687518E+0000  1.511890E+0000
 -6.135662E+0000  3.278958E+0000
  2.310272E+0000 -3.168169E+0000
  1.819104E+0000 -1.548415E+0000
  9.919665E-0001  3.580948E+0000
 -3.744852E+0000  2.128467E+0000
 -4.383789E-0001 -4.554473E+0000
  2.969496E+0000 -1.494492E+0000
  2.692181E+0000  3.486985E+0000
 -2.301688E+0000  2.549197E+0000
 -3.609962E+0000 -3.310630E+0000
  3.232260E+0000  9.138847E-0001
  2.702701E+0000  1.157090E+0000
 -3.290444E+0000  4.451726E+0000
 -2.026628E+0000 -5.833035E+0000
  2.040211E+0000 -1.553444E+0000
  2.590972E+0000  2.725544E+0000
 -1.439514E+0000  2.074654E+0000
 -1.554145E+0000 -3.582827E+0000
  3.128158E+0000 -4.945731E+0000
 -1.431678E-0001  2.922735E+0000
  7.734662E-0001  9.567847E-0001
 -3.972185E+0000  5.000400E-0001
  2.110648E+0000  3.765667E-0002
 -3.084650E-0001  8.092861E-0001
  1.521412E+0000  1.978606E+0000
 -6.983559E-0001  1.318918E-0001
 -1.726998E+0000 -1.246804E+0000
  9.423487E-0002  1.176801E+0000
  1.955293E+0000 -3.404841E-0001
 -5.329370E-0001  1.758239E+0000
 -4.435947E-0001  3.814150E+0000
 -1.569710E+0000 -2.216038E+0000
  1.694550E-0001 -1.849079E+0000
  2.237484E+0000 -2.131102E-0001
 -3.312964E-0001  1.436057E+0000
 -1.575309E+0000 -1.610351E+0000
  2.931138E-0001 -2.366850E+0000
  3.370918E+0000 -2.334003E-0001
 -1.831145E+0000  1.824181E+0000
 -2.353316E+0000 -1.128903E+0000
  4.278167E-0001 -3.638773E+0000
  5.462421E+0000 -2.136249E+0000
 -2.482328E+0000  4.538611E+0000
 -3.169023E+0000 -1.244518E+0000
  3.608632E-0001 -2.981863E+0000
  2.012153E+0000  1.144101E+0000
 -1.080048E-0001  3.524768E+0000
 -1.956242E+0000 -1.212441E+0000
 -5.559955E-0002  6.621194E-0001
  1.129497E+0000 -1.476797E+0000
  1.120064E-0001  4.026791E+0000
 -2.168041E+0000 -3.073955E+0000
  8.043458E-0001 -3.417543E+0000
  1.051773E+0000  7.455832E-0001
 -1.211100E+0000  4.228347E-0001
 -6.879269E-0001  4.463149E-0001
 -2.521270E+0000 -2.133203E+0000
  2.224389E+0000 -2.040595E+0000
  2.393845E+0000  2.501605E+0000
 -1.904397E+0000  1.196828E+0000
 -7.567467E-0001 -2.260073E+0000
  2.386691E+0000  3.027626E-0001
  4.694164E-0001  1.011486E+0000
 -2.787300E+0000  1.513903E+0000
  1.380675E-0002 -5.409271E-0001
 -1.764158E+0000 -5.910852E-0001
  4.215410E-0001  1.041147E+0000
 -4.071996E-0001  7.851421E-0001
  2.742838E-0001 -1.659894E+0000
 -4.897314E-0001  2.371483E+0000
 -2.099766E-0002  5.649166E-0002
 -1.006334E+0000  2.030808E-0001
 -1.069435E+0000  1.060226E+0000
  9.024370E-0001  3.015790E+0000
 -6.039274E-0001 -5.674471E-0003
 -3.475529E+0000 -2.808240E+0000
  2.708402E+0000 -2.740553E+0000
  1.496979E+0000  3.526283E+0000
 -1.008034E+0000  2.305817E+0000
 -4.039711E+0000 -5.244212E-0001
  2.760987E+0000 -3.629298E+0000
  4.401578E+0000  2.866813E+0000
 -3.396385E+0000  2.116293E+0000
 -1.879149E+0000 -2.491584E+0000
  7.374877E-0001 -8.512261E-0001
  2.269582E+0000  3.467888E-0001
 -8.833957E-0001  2.318034E-0002
 -4.100839E-0001 -1.168143E-0001
 -1.624813E-0001 -2.788456E+0000
  1.799253E+0000 -1.862880E+0000
 -5.615942E-0001  4.933436E+0000
 -1.261895E+0000  2.748442E-0001
 -1.608868E+0000 -2.114471E+0000
  2.075584E+0000  1.811243E+0000
 -2.707206E+0000  1.722625E+0000
  5.085563E-0001 -2.632039E+0000
  1.224250E+0000  8.359068E-0001
  1.980069E+0000  1.291232E+0000
 -4.194299E+0000 -1.674465E+0000
  3.352612E+0000 -3.700194E+0000
  1.466570E-0001  9.045165E-0001
  1.316747E+0000  2.219101E-0001
 -4.683936E+0000 -2.668350E-0002
  1.462405E+0000 -2.026954E-0001
  9.670274E-0001 -5.613067E-0001
 -2.452890E+0000  7.929324E-0001
 -8.450384E-0002  1.099981E+0000
 -2.043452E-0001 -1.339087E+0000
  2.140929E+0000 -1.854369E+0000
 -1.631287E+0000  2.091657E+0000
 -4.284674E+0000  7.792176E-0002
  2.672504E+0000 -1.077496E+0000
  1.232597E+0000  1.831590E+0000
 -2.873616E+0000  2.514638E+0000
 -1.636134E+0000 -1.448173E+0000
 -9.199582E-0001 -1.717276E+0000
  1.448390E+0000 -6.296588E-0001
 -1.668740E+0000  4.214571E+0000
 -3.822731E-0001  2.679971E+0000
 -1.954603E+0000 -3.938009E+0000
  4.031037E+0000 -6.783593E-0001
  7.184144E-0001  4.037729E+0000
 -2.054548E+0000  1.078508E+0000
 -4.479964E-0001 -2.806924E+0000
  2.804734E+0000  1.229440E+0000
 -1.914355E+0000 -3.118209E-0001
 -1.282454E+0000 -3.048642E+0000
  3.149033E+0000 -2.476744E+0000
 -2.745769E-0001  3.691472E+0000
  3.658923E+0000 -1.466489E+0000
 -1.285159E+0000  9.401652E-0001
  1.355669E+0000  9.167378E-0001
 -4.201648E-0001 -4.212701E+0000
  1.342358E+0000 -1.084011E+0000
  1.369490E+0000  8.550157E-0001
  7.401470E-0001 -6.493597E-0001
 -1.848057E+0000 -9.671873E-0002
  4.157575E-0001 -1.520864E+0000
  7.698875E-0001 -2.513162E+0000
  3.453490E-0002  4.172576E+0000
 -1.085218E+0000 -4.513325E-0001
 -4.174438E-0001 -4.737130E+0000
  2.498084E+0000 -1.634298E-0001
  1.894078E+0000  1.094967E+0000
 -3.811652E+0000  3.209631E-0001
  1.147352E+0000 -1.215655E+0000
  2.696691E+0000  2.745391E+0000
  1.453660E+0000  3.436303E+0000
 -3.018206E+0000 -2.200102E+0000
  2.400362E-0001 -3.600163E+0000
  1.389239E+0000  4.771960E+0000
  1.093987E+0000  9.090544E-0001
 -1.540899E+0000  8.680575E-0002
  2.917230E-0001 -1.392649E+0000
  1.884435E+0000  2.312694E+0000
  2.290182E+0000  2.138816E+0000
 -4.453168E+0000 -3.185148E-0001
  1.748099E+0000 -3.855110E+0000
  1.793558E+0000  4.464717E-0001
  8.299955E-0001  2.760603E+0000
 -1.025069E+0000  2.595512E+0000
 -6.151275E-0001 -1.323491E+0000
  2.018032E+0000 -8.231629E-0001
  1.284899E+0000  1.085304E+0000
  7.109697E-0001 -4.479651E-0001
  8.066329E-0001  1.124890E+0000
 -1.036051E+0000  1.039061E+0000
  1.254960E+0000 -1.125298E+0000
  4.258355E-0001 -4.726030E-0001
 -6.352075E-0001  2.621089E+0000
 -8.437287E-0001 -5.514543E-0001
 -8.067457E-0001 -3.910155E+0000
  1.318101E+0000  2.162821E+0000
  1.918726E-0001  1.882713E+0000
 -2.107783E+0000  5.923277E-0001
  8.678490E-0001 -8.512399E-0001
  1.429843E+0000 -1.307570E+0000
 -1.710307E+0000  1.226681E+0000
  3.222199E-0001 -2.398384E+0000
  1.612488E+0000 -7.152716E-0001
  8.274171E-0001 -8.304749E-0001
 -2.547507E+0000 -1.501075E-0002
 -9.355368E-0001 -1.779976E+0000
  3.524047E+0000 -2.558937E+0000
 -1.997759E-0001  2.783889E+0000
 -1.244625E+0000  3.070110E+0000
 -2.383563E+0000 -3.130069E+0000
  1.154574E-0001 -1.361392E+0000
  4.837887E+0000  1.104391E+0000
 -3.237148E-0001  4.253910E+0000
 -5.304533E+0000  1.952160E-0002
  1.476259E+0000 -4.823142E+0000
  3.731139E+0000 -9.649321E-0001
  1.603535E+0000  5.648358E+0000
 -1.449001E+0000 -3.480882E-0001
 -1.536869E+0000 -1.481339E+0000
  2.254381E+0000 -2.664987E+0000
  3.034386E+0000  2.067770E+0000
 -1.779393E+0000  2.375035E+0000
 -3.874126E+0000 -4.283181E+0000
  3.332106E+0000 -2.748729E+0000
  1.828855E+0000  2.884125E+0000
 -3.149600E+0000  3.591882E+0000
 -4.541410E-0001 -2.323690E+0000
  5.796643E-0001 -1.337196E+0000
  2.393115E+0000  5.338589E-0003
 -2.204251E+0000  1.100414E+0000
 -2.254764E+0000  6.313702E-0001
  5.318688E-0001 -1.311122E+0000
  3.041774E+0000  1.827435E+0000
 -2.927873E+0000  4.691628E+0000
 -1.437138E-0001 -2.535381E+0000
 -1.091924E+0000 -2.795198E+0000
  5.334061E+0000  1.031035E+0000
 -7.350143E-0001  5.912835E+0000
 -2.559798E+0000 -2.672008E-0001
 -4.339874E-0001 -6.511869E+0000
  3.678955E+0000  1.616626E+0000
  1.026009E+0000  3.938133E+0000
 -1.251567E+0000 -1.655406E+0000
 -4.768471E-0001 -3.745573E-0001
  3.664000E+0000  3.218422E+0000
 -3.853815E+0000  1.519599E+0000
  5.073546E-0001 -4.575645E+0000
  1.097560E+0000 -1.863580E+0000
 -6.403537E-0001  4.363072E+0000
  1.412925E-0001  1.384593E+0000
 -3.068989E+0000 -9.785428E-0001
  1.907114E+0000 -1.340413E+0000
  1.343574E+0000 -1.670192E+0000
  9.742768E-0001  1.880429E+0000
 -5.616807E-0001  8.884344E-0001
 -6.959451E-0001 -1.697298E+0000
  1.233978E+0000  1.689781E+0000
  6.606566E-0002 -1.388064E-0001
 -1.211940E+0000 -1.128323E+0000
  4.230867E+0000 -9.299072E-0001
 -2.751916E+0000  2.844742E+0000
 -5.614026E-0001 -2.813712E-0001
  2.491114E+0000 -2.634033E+0000
 -2.430698E-0001  2.919045E-0001
  3.213596E-0001  6.596286E-0001
 -5.628113E-0001  2.276325E+0000
 -9.153933E-0001 -1.053137E-0001
 -7.501688E-0001 -1.308814E+0000
 -9.543139E-0001  1.844898E+0000
 -3.452720E+0000 -8.222406E-0001
 -7.449026E-0001 -2.283470E+0000
  2.467025E+0000  3.549559E+0000
 -1.412410E+0000  2.388624E-0001
 -2.835060E+0000 -4.895408E+0000
  4.397619E+0000 -1.203745E-0001
  1.435285E+0000  4.078454E+0000
 -5.981550E+0000  2.395751E+0000
 -5.067641E-0001 -6.750383E+0000
  6.522411E+0000 -2.434925E+0000
 -1.272747E+0000  6.158886E+0000
 -3.655741E+0000  8.821858E-0001
  6.012172E-0002 -5.376105E+0000
  2.745550E+0000  2.272625E+0000
  1.315475E+0000  2.847650E+0000
 -4.590694E+0000  1.441310E+0000
 -9.200546E-0001 -1.209905E+0000
  3.830926E+0000 -3.271061E+0000
 -6.215790E-0001  1.387361E+0000
 -3.606718E-0002  1.246812E+0000
 -1.110114E+0000  9.896210E-0001
  1.651287E+0000 -1.805467E+0000
  6.340738E-0001  1.108973E+0000
 -2.069209E-0002  2.203794E+0000
 -7.459160E-0001 -7.176227E-0001
 -3.951871E+0000 -3.381428E-0001
  2.267714E+0000 -1.454155E-0001
  8.849294E-0001  1.626505E+0000
 -1.249545E+0000  3.924954E+0000
 -1.570088E+0000  1.224171E-0001
  7.702550E-0001  2.906786E-0001
  2.303178E+0000  2.826173E+0000
 -2.563706E+0000  1.126080E+0000
  3.601571E-0001 -2.345132E+0000
  1.471445E+0000 -5.268016E-0001
  8.006700E-0001  1.779040E+0000
 -1.931350E+0000 -1.438839E+0000
  3.694390E-0001 -6.703649E-0001
  2.243875E+0000 -6.089169E-0001
 -1.350476E+0000 -1.289177E+0000
 -3.876666E-0001 -1.802971E+0000
  1.868643E+0000  8.766484E-0001
 -1.731436E+0000  2.162614E-0002
 -2.735509E-0001  8.417198E-0001
  1.084980E+0000 -1.425366E+0000
 -8.081122E-0001  9.697566E-0001
  1.954512E-0001  2.104657E+0000
  3.201783E-0001 -1.771303E+0000
  1.784659E+0000 -2.080456E+0000
  1.420752E+0000  2.341052E+0000
 -2.879549E+0000  3.112662E+0000
  7.377693E-0001  2.925712E-0001
 -7.963789E-0001 -1.208481E+0000
 -1.536594E+0000  2.373039E+0000
 -2.300220E-0001 -4.084821E-0001
 -1.877750E+0000 -1.394272E+0000
 -1.434866E+0000  9.922553E-0001
  7.640807E-0001 -1.014098E+0000
 -1.615800E-0001  7.069771E-0001
 -1.161607E+0000 -3.134828E+0000
 -2.329725E-0001  7.011163E-0001
  7.760372E-0001  1.095079E+0000
 -1.077847E+0000 -1.198835E-0001
  1.752349E+0000 -1.618770E+0000
 -4.617250E-0001  2.214572E+0000
  1.507876E+0000 -4.435315E-0001
 -2.100971E+0000  7.353298E-0001
  4.651187E-0001  2.676917E-0001
  9.696054E-0002 -6.744897E-0001
  5.597415E-0001  1.396104E+0000
 -1.489527E+0000  2.641165E+0000
  1.277908E-0001 -2.196416E+0000
  2.000613E+0000 -9.989594E-0001
  2.050798E+0000  9.010917E-0001
 -2.736312E+0000  6.749496E-0001
 -5.075495E-0001 -4.236035E+0000
  3.868528E-0001 -3.720609E-0001
  1.634028E+0000  2.516449E+0000
 -2.772618E+0000  2.686030E+0000
 -1.617099E+0000 -3.143874E-0001
  2.260906E+0000  2.037230E-0001
  8.911174E-0001  3.187159E-0001
 -3.175592E+0000  1.086488E+0000
 -3.431877E-0001 -3.314542E+0000
 -5.924872E-0001 -3.983873E+0000
 -4.609352E-0001  1.780736E+0000
 -2.586570E-0001 -2.663803E+0000
 -1.314310E+0000 -2.514427E+0000
  1.537152E+0000 -8.495521E-0001
 -8.583811E-0001  1.923426E+0000
 -2.840179E+0000  4.036229E+0000
  1.108261E+0000 -4.789795E+0000
 -2.125609E-0001  7.430511E-0001
  5.444427E+0000  8.004991E-0001
 -3.496117E+0000  3.130040E+0000
 -2.502329E+0000 -3.012735E+0000
  6.906760E+0000 -6.111113E+0000
 -1.168907E-0001  5.271047E+0000
 -1.626570E-0001  2.207565E+0000
 -4.710851E+0000  4.098518E-0002
  4.760442E+0000 -1.994795E+0000
  6.272074E-0003  3.020746E+0000
 -8.619808E-0001 -1.377419E+0000
 -1.298514E-0001 -3.400120E+0000
  2.604199E+0000 -2.229366E+0000
 -6.898991E-0001  2.757846E+0000
 -8.284451E-0002  2.232569E-0001
 -5.250911E-0001 -1.408841E-0001
  2.992857E-0001 -2.313239E+0000
  4.250730E+0000  2.459566E+0000
 -1.574327E+0000  7.459061E-0001
 -2.681807E+0000 -2.893446E+0000
  6.428678E-0001 -5.657025E+0000
  1.820516E+0000  1.880066E+0000
  4.417785E-0001  1.689668E+0000
 -3.551837E+0000  2.396122E-0001
 -6.421981E-0001 -2.825778E+0000
  2.246615E+0000  2.561800E+0000
 -1.167066E+0000  4.353038E+0000
 -3.244112E+0000 -4.857604E-0001
 -2.112104E+0000 -3.639201E+0000
  4.941061E+0000 -1.608961E+0000
  1.104428E+0000  7.806158E+0000
 -6.515855E+0000  2.378096E+0000
  3.560510E-0001 -5.896935E+0000
  3.830924E+0000 -2.447968E+0000
  1.589135E+0000  6.111910E+0000
 -4.068629E+0000  6.302868E+0000
 -1.647845E+0000 -4.689300E+0000
  3.906383E-0001 -2.356225E+0000
  5.633119E+0000  1.782179E+0000
 -2.021685E+0000  3.723291E+0000
 -2.611836E+0000 -6.544371E-0001
  1.036399E+0000 -3.992251E+0000
  1.482882E+0000 -1.079960E+0000
 -1.027842E+0000  3.043890E+0000
 -1.974584E+0000 -4.735090E-0001
  1.325375E+0000 -1.329027E+0000
  2.049719E+0000 -1.939650E+0000
 -2.302181E+0000 -3.915347E+0000
  1.354488E+0000  1.280675E+0000
 -1.333751E+0000 -1.855120E-0001
 -1.413144E-0002 -3.078926E+0000
  3.581549E-0001  5.879009E-0001
  9.459803E-0001  1.727761E+0000
 -2.981686E+0000 -5.485051E-0001
  4.775878E-0001 -2.022336E+0000
  1.886547E+0000 -3.286927E-0001
 -1.469467E+0000  3.424435E+0000
 -8.096704E-0001 -1.448289E+0000
 -3.004972E-0001 -1.344291E+0000
  1.853628E+0000 -7.424295E-0002
 -1.550158E+0000  7.771578E-0001
 -8.675279E-0001 -2.071178E+0000
  4.836722E-0001 -4.571354E-0001
 -2.646423E+0000  2.753247E+0000
  1.454273E+0000  3.769651E-0001
 -1.299047E+0000 -2.302431E-0001
 -1.999569E-0001  7.389328E-0001
  2.070245E-0001 -1.827853E+0000
  2.908243E+0000 -2.807760E-0002
 -6.180944E-0001 -3.146859E-0001
 -1.259115E+0000 -1.419568E+0000
 -5.076713E-0002 -1.986575E+0000
  2.590347E+0000 -5.087730E-0001
  5.954237E-0001  2.634106E+0000
  2.410891E-0001  1.966859E+0000
 -2.329549E+0000  5.613043E-0001
  1.273767E+0000 -3.983233E-0001
  8.645897E-0001  6.076591E-0001
 -1.217875E+0000  8.936044E-0001
 -1.865258E+0000 -8.239041E-0001
 -1.057936E+0000  9.978280E-0002
  1.471883E+0000 -8.450453E-0001
 -8.779038E-0001  6.498499E-0001
 -1.402577E-0001  2.060409E+0000
 -8.485050E-0002 -2.448833E-0001
  8.304704E-0001  9.181753E-0001
 -4.593405E+0000  9.522043E-0001
  6.281080E-0001 -1.624617E+0000
 -3.991619E-0001 -2.881407E+0000
  2.177775E+0000 -9.944541E-0001
 -9.961542E-0001  2.584509E+0000
 -1.323822E+0000 -2.348156E+0000
  1.697176E+0000 -2.747409E+0000
 -5.050571E-0001  3.165503E+0000
 -8.427761E-0001  2.666634E+0000
 -1.502763E+0000 -1.432050E+0000
  1.247114E+0000  3.453501E-0002
 -3.600057E-0002  8.606954E-0001
 -1.599293E+0000 -1.999886E+0000
  1.175973E+0000  1.371853E+0000
 -3.440395E-0001 -2.610471E-0001
  9.820138E-0001 -9.216463E-0001
  4.816402E-0001  2.602968E-0001
 -1.047900E+0000  3.442466E+0000
 -1.006729E+0000 -3.076971E-0001
 -2.430045E+0000 -2.158501E-0001
  3.017415E+0000 -9.388121E-0001
 -1.383376E+0000  8.782355E-0001
 -1.474179E+0000  9.160727E-0001
  1.351442E+0000  7.926307E-0001
 -2.014367E-0001  1.016127E+0000
  1.036765E+0000  8.728184E-0001
 -2.852017E+0000 -5.731257E-0002
  1.032258E+0000 -4.040044E-0001
 -7.824486E-0002  1.377502E+0000
 -1.128343E+0000  6.594490E-0001
 -2.669751E+0000 -9.805821E-0001
  2.923179E+0000  9.472448E-0002
  6.490187E-0001  2.778056E+0000
  1.280791E-0001 -2.477457E+0000
  3.404262E-0001 -1.084877E+0000
 -7.550980E-0001  3.131414E+0000
  1.070494E+0000 -4.342305E-0001
 -2.617081E-0001 -4.801456E-0001
 -1.104604E-0001 -6.022645E-0001
 -9.068910E-0001 -2.051489E+0000
  2.613762E+0000  2.822859E+0000
  5.289103E-0001  1.978783E+0000
 -7.774327E-0001  1.970714E+0000
  5.395355E-0001  2.087848E+0000
  7.907102E-0001  1.549209E+0000
 -6.297595E-0001  2.454669E-0001
 -1.745376E+0000 -2.496703E+0000
  2.985065E+0000 -1.581868E+0000
  1.450029E-0001  2.438111E+0000
 -4.391228E-0001  2.986393E+0000
 -1.714893E+0000 -3.968091E-0001
  1.901038E+0000 -1.755461E+0000
  1.207675E+0000  3.010480E+0000
 -2.591253E+0000  2.942339E+0000
  4.428067E-0001 -1.774311E+0000
  1.543372E+0000 -1.031815E+0000
 -1.398444E-0001 -1.802366E+0000
 -8.109528E-0001  1.371686E+0000
  1.735860E+0000 -3.174548E+0000
 -2.265948E-0001 -1.788506E+0000
  6.831113E-0001  2.560769E+0000
 -1.096711E+0000 -5.782452E-0002
 -1.739717E+0000 -2.195658E+0000
  3.630438E+0000  7.889516E-0001
  5.203823E-0001  3.685654E+0000
 -9.551795E-0001 -7.999179E-0001
 -7.329857E-0001 -1.598159E+0000
  1.262354E+0000  1.152427E+0000
  1.645426E-0001  3.610620E+0000
 -1.341968E+0000 -8.704545E-0001
 -1.512135E+0000 -5.232111E-0001
  2.657789E+0000 -1.340144E+0000
 -1.921274E+0000  2.782760E+0000
  1.309057E+0000 -2.686859E-0001
 -2.230436E+0000 -2.259303E+0000
  6.908706E-0001 -2.227279E-0001
 -1.694095E+0000 -2.752594E-0001
  1.029920E+0000  8.074866E-0001
 -3.531286E-0001  2.367390E+0000
 -1.563963E+0000 -1.844561E+0000
 -1.162193E+0000 -2.713761E+0000
  3.857214E+0000  1.331376E+0000
  1.115902E+0000 -8.809973E-0001
 -3.798414E+0000 -1.813752E-0001
  1.699195E+0000 -2.586609E+0000
  2.759384E+0000  1.482084E+0000
 -1.001103E+0000  5.299990E+0000
 -3.421346E+0000  1.097710E+0000
  1.010403E+0000 -4.356191E+0000
  2.548606E+0000  5.380692E-0002
 -1.547118E+0000  3.331892E+0000
 -1.154106E+0000  1.661347E+0000
 -2.095850E-0001 -2.085364E+0000
  7.620120E-0001  2.736468E-0001
  7.562193E-0001  2.088266E+0000
  1.187372E+0000 -2.055988E+0000
 -6.464904E-0001  3.013628E-0001
  1.486875E-0001 -3.667991E+0000
  9.214696E-0001  1.034252E+0000
  4.535277E-0001 -3.174133E-0001
 -2.720381E+0000  1.326188E+0000
 -6.362234E-0001  4.540677E-0001
  1.902143E+0000 -8.781208E-0001
 -9.558845E-0001  1.553579E+0000
 -8.285261E-0002  1.876660E+0000
  2.285504E-0001  1.218485E+0000
  6.736822E-0001 -3.895933E+0000
 -4.982062E-0004 -5.666445E-0001
  1.189431E+0000 -1.419807E+0000
 -2.050874E+0000  1.406172E+0000
  1.723588E+0000  1.888071E-0001
 -5.705463E-0001 -3.398701E-0001
  8.361361E-0001 -1.729634E-0001
 -1.395141E-0001  3.888153E-0001
  3.339620E+0000 -5.174468E-0001
 -3.412354E+0000  1.950256E+0000
 -3.967701E-0001 -2.188149E+0000
  9.055190E-0001 -1.059470E+0000
 -8.854823E-0001  2.430869E+0000
 -1.630920E+0000  2.593808E+0000
 -2.694506E-0001  6.634006E-0001
 -5.558566E-0001  1.804352E+0000
  1.603038E+0000 -9.361303E-0001
 -7.947095E-0002  4.011872E+0000
 -1.063134E+0000  3.018311E+0000
 -1.349202E+0000 -1.135825E-0001
  6.664249E-0002  8.701184E-0001
 -4.752779E-0001 -4.835809E-0001
 -1.822168E-0001 -2.337606E-0001
 -1.465817E+0000  6.104115E-0001
  2.647374E+0000 -1.491748E+0000
 -4.115629E-0002  1.744316E+0000
  1.598104E+0000 -4.999904E-0001
 -1.381625E+0000  1.275008E+0000
 -2.002661E+0000  1.019687E+0000
 -1.997832E+0000 -2.990793E+0000
 -6.392517E-0001  1.699481E+0000
  1.685002E+0000  2.335562E+0000
 -1.402982E+0000 -1.238108E+0000
 -8.814657E-0001 -3.100033E+0000
  2.285134E+0000  4.844374E-0001
 -1.584466E+0000  1.212974E+0000
 -8.325374E-0001  7.324987E-0001
 -2.243643E+0000 -2.172986E+0000
  2.027074E+0000 -1.177949E+0000
 -6.484518E-0001  4.164362E+0000
  8.034477E-0002 -5.742416E-0001
 -4.538136E+0000 -8.736414E-0001
  4.689884E+0000 -8.516395E-0001
 -2.942164E-0001  4.080109E+0000
 -3.590476E+0000  1.425135E+0000
 -9.082308E-0001 -5.810371E+0000
  1.212210E+0000 -1.849875E+0000
  3.087625E+0000  4.902483E-0001
 -2.739620E+0000  4.378758E+0000
 -7.958888E-0001 -5.001987E+0000
  1.858471E+0000 -4.714440E+0000
  4.879975E-0001  1.027126E+0000
 -7.324053E-0001  2.937568E+0000
 -2.928063E+0000 -1.605693E+0000
  3.763531E-0001 -3.156991E+0000
  3.497192E+0000 -1.582715E+0000
  5.348174E-0001  1.543974E+0000
  3.539965E-0001  2.140596E+0000
 -1.493292E+0000 -2.804739E+0000
  2.105469E+0000 -2.132163E-0002
  1.397139E+0000  6.532710E+0000
 -5.208352E+0000  2.517857E+0000
  7.945220E-0002 -6.435101E+0000
  5.497987E+0000 -3.121715E+0000
  6.609262E-0001  5.527176E+0000
 -2.811705E+0000  2.861878E+0000
 -6.604016E-0001 -6.224961E+0000
  2.533525E+0000 -9.860395E-0001
  1.428036E+0000  1.525126E+0000
 -1.329175E+0000  1.651635E+0000
 -2.789140E+0000  1.227200E+0000
  5.144143E-0001 -1.091248E+0000
 -6.700071E-0001  3.573442E-0003
 -2.139857E+0000 -2.162359E-0001
  2.834332E+0000  2.323644E+0000
 -7.504634E-0001 -6.454202E-0001
  7.036053E-0001 -9.513261E-0001
 -1.730516E-0001  2.686545E-0001
  1.478213E+0000 -2.470019E+0000
 -7.366502E-0001  1.533265E+0000
 -5.990914E-0001 -7.890893E-0001
 -1.546569E-0001 -4.472909E+0000
  2.236945E+0000  1.785443E+0000
 -3.862108E+0000  6.571993E-0001
 -5.419697E-0001 -3.812467E+0000
  5.072172E+0000 -3.381576E+0000
 -1.374891E+0000  5.563014E+0000
 -1.154132E+0000 -6.365894E-0002
 -2.255666E+0000 -3.801852E+0000
  3.987846E+0000 -1.027193E+0000
  2.497801E+0000  4.238697E+0000
 -2.334596E+0000  1.154979E+0000
 -1.630841E+0000 -3.040975E+0000
  2.004208E+0000  1.517384E+0000
  3.766281E+0000  4.652766E+0000
 -4.908680E+0000  1.208397E+0000
 -6.039659E-0001 -6.687447E+0000
  1.183395E+0000  8.198318E-0001
  1.849867E+0000  4.589720E+0000
 -1.780607E+0000 -2.759401E+0000
 -2.564444E+0000 -1.490002E+0000
  3.247827E+0000 -2.194153E+0000
  1.072100E+0000 -7.295748E-0001
 -3.015278E+0000  1.481290E+0000
 -1.175246E+0000 -4.212577E+0000
 -2.385528E-0001  7.409725E-0001
  2.739949E+0000 -2.903523E+0000
 -2.316486E+0000  3.570201E+0000
  2.076450E+0000 -9.979838E-0002
  3.275079E-0002 -2.022726E+0000
 -7.491498E-0004  1.708118E-0001
 -1.341324E+0000 -2.221716E+0000
  2.087103E+0000  1.070779E+0000
  1.377062E+0000  4.136223E+0000
 -2.232810E+0000 -1.203730E+0000
  1.428420E+0000 -1.921464E+0000
  8.929725E-0001 -2.131335E+0000
  1.553493E+0000 -1.456736E+0000
 -1.770945E+0000  2.923783E+0000
  2.677209E-0001  1.188925E+0000
 -2.167690E+0000 -5.641438E-0001
  2.483399E-0001 -2.681801E-0001
 -7.409371E-0001  1.669057E+0000
  2.333957E-0001  1.484715E+0000
 -2.625293E+0000 -1.696317E+0000
  3.725357E-0001 -3.188027E+0000
  2.388424E+0000  5.053956E-0002
  4.103370E-0001  1.291231E+0000
  6.968200E-0001  1.828050E+0000
 -1.892812E+0000  6.461724E-0001
 -5.308358E-0001 -1.369750E+0000
  1.428329E+0000 -2.774887E-0001
  7.925379E-0001  1.963338E+0000
 -1.583223E+0000 -1.001286E+0000
 -1.223728E+0000 -7.598472E-0001
  3.770434E+0000  1.266821E+0000
 -9.343812E-0001  3.662004E+0000
 -3.325149E+0000 -5.121781E-0001
  4.176576E-0001  3.269242E-0001
  4.154775E+0000  2.977089E+0000
 -3.843716E+0000  2.967100E+0000
 -1.105954E+0000 -2.150212E+0000
  2.505172E+0000 -2.405494E+0000
  9.058111E-0001  2.062448E+0000
 -1.965776E+0000  2.636890E+0000
 -1.059494E+0000 -5.505835E+0000
  3.231758E+0000 -5.733817E-0001
  2.625789E+0000  3.071230E+0000
 -2.046876E+0000  3.413084E+0000
  3.178780E-0001 -5.650371E-0001
 -2.774894E+0000 -3.215093E+0000
  2.285143E+0000  2.115593E-0001
  3.726401E+0000  2.826350E-0001
 -5.807503E+0000 -3.056765E+0000
  2.867173E+0000 -3.656137E+0000
  2.214464E+0000  2.552471E-0001
  2.759397E-0001  3.548118E+0000
 -3.919108E+0000 -1.669152E+0000
 -5.498789E-0002 -3.617503E+0000
  3.955981E+0000  2.827060E+0000
 -2.465813E+0000  3.061433E+0000
 -1.849876E+0000 -2.694941E+0000
  9.952215E-0001 -1.859316E+0000
  3.196037E+0000  1.510138E+0000
 -3.381426E-0001  3.009666E+0000
 -2.382914E+0000 -1.827405E+0000
 -1.593942E+0000 -3.169965E+0000
  3.570429E+0000  1.189985E+0000
  7.430323E-0001  3.546956E+0000
 -5.060226E+0000  2.689547E+0000
  1.554830E+0000 -4.402570E+0000
  6.336692E-0001  2.965796E+0000
  1.544888E+0000  4.375551E+0000
 -3.419386E+0000  7.916369E-0001
  2.028403E-0001 -3.396522E+0000
  1.421500E+0000  1.075678E+0000
  1.033711E+0000  2.913977E+0000
 -4.434499E+0000 -2.089499E+0000
 -8.563967E-0001 -4.082593E+0000
  2.900394E+0000  2.731675E+0000
 -5.329197E-0001  3.550141E+0000
 -4.577290E+0000  1.217748E+0000
  1.675406E+0000 -4.465021E+0000
  3.352859E+0000  1.236772E+0000
  1.693550E+0000  4.104782E+0000
 -3.374714E+0000  1.352293E+0000
  1.021833E-0001 -3.311817E+0000
  6.584124E-0001 -1.125608E+0000
  2.457582E+0000  3.338547E+0000
 -2.133291E+0000  3.819679E+0000
 -4.351121E+0000 -8.642944E-0001
  1.698299E+0000 -3.740426E+0000
  2.682085E+0000  1.863649E+0000
 -3.000745E+0000  2.458852E+0000
  6.341974E-0001 -4.139234E+0000
 -1.214464E-0001 -6.157455E-0001
  9.269494E-0001 -9.193214E-0001
  1.404446E-0001 -1.060753E+0000
  7.400483E-0001  1.800057E+0000
 -2.973443E+0000  2.802827E-0001
  2.163610E-0001  1.969470E+0000
  2.024757E+0000 -6.367083E-0001
 -1.419065E+0000  7.660037E-0001
 -1.549500E-0001  1.187779E+0000
  5.384617E-0001 -5.495158E+0000
  3.098641E+0000 -7.555541E-0001
 -1.072506E+0000  4.364006E+0000
 -2.322283E+0000  1.128974E+0000
  6.560231E-0002 -3.175698E+0000
  4.892069E-0001  7.169785E-0001
  1.921551E+0000  2.268936E+0000
 -2.585763E+0000  9.562020E-0001
 -1.262699E+0000 -9.534383E-0001
  1.473330E+0000  5.495236E-0001
  8.865521E-0001  2.615942E+0000
 -2.162624E+0000 -1.091477E+0000
 -3.988171E+0000 -1.045246E+0000
  2.893784E+0000 -3.005001E+0000
  9.739353E-0002  2.787437E+0000
  1.717341E-0001 -6.186158E-0001
 -1.672091E+0000 -1.375662E+0000
  1.427444E+0000 -1.145033E+0000
  1.519015E+0000  1.406886E+0000
 -7.051011E-0001 -1.992580E+0000
  8.269142E-0001 -7.143784E-0001
  6.735403E-0001  4.123252E-0001
 -1.243689E+0000 -8.176643E-0001
 -8.645693E-0001 -2.649050E+0000
  4.580181E+0000  1.073983E+0000
 -2.641446E-0001  3.555599E+0000
 -2.843293E+0000  1.646887E+0000
 -6.920842E-0001 -3.229673E+0000
  7.775589E-0001 -3.849014E-0001
 -1.087850E+0000  6.566313E-0001
 -3.357964E+0000 -2.459940E+0000
  5.031651E+0000 -3.023833E+0000
  2.810091E+0000  3.417022E-0002
 -7.947360E-0001  2.998231E+0000
 -1.856425E+0000 -1.107261E+0000
  3.135405E+0000 -2.053540E+0000
  1.194189E+0000  3.945222E+0000
  1.891048E+0000  2.924179E+0000
 -6.155091E+0000 -5.099169E-0001
  1.405426E+0000 -6.172354E+0000
  5.451742E+0000 -3.670797E-0001
 -2.469653E+0000  3.657113E+0000
 -2.449226E+0000 -1.662427E+0000
  1.138540E-0001 -5.069410E+0000
  1.740807E+0000  7.847214E-0001
 -1.689945E-0001  1.342000E+0000
 -3.229273E+0000 -4.429253E-0001
  8.629980E-0001 -4.277221E+0000
  2.155675E+0000  2.764822E-0001
 -4.728185E-0001  6.212636E+0000
 -4.901433E-0001 -2.861940E+0000
 -2.847642E+0000 -1.382671E+0000
  5.292080E+0000 -1.808873E+0000
 -4.620459E-0001  4.853119E+0000
 -2.517935E+0000  5.459037E-0001
 -6.040518E-0001 -7.876360E-0001
 -3.053885E-0001  9.451831E-0001
  1.883190E+0000  2.730877E-0001
 -1.483241E+0000 -1.168179E+0000
 -3.338534E+0000 -1.005674E+0000
  2.887377E+0000 -1.248743E+0000
  1.128015E+0000  4.401554E-0001
  5.021457E-0001 -1.480564E-0001
 -2.891751E+0000 -5.202194E-0001
 -1.226858E-0002 -7.738285E-0001
  4.415895E-0001 -2.330263E+0000
  1.675656E+0000 -7.992732E-0001
  1.343786E-0001  1.473653E-0002
 -1.653914E+0000  1.392872E+0000
 -1.132927E-0001 -3.530288E+0000
  1.967242E-0001  7.409368E-0001
  3.416457E+0000  3.414864E+0000
 -1.581003E+0000  3.380909E-0001
 -3.922307E-0002 -5.082600E+0000
  3.761507E+0000  1.739681E-0003
  9.833384E-0001  2.030914E+0000
 -3.969543E+0000  2.040665E+0000
  1.913010E+0000 -4.105875E+0000
  9.002370E-0001 -1.400132E+0000
 -8.788022E-0001  2.726609E+0000
  4.957574E-0001 -1.754230E+0000
 -2.459111E-0001 -4.864717E-0001
  1.370040E+0000  6.259375E-0001
 -1.899493E-0001  1.684874E+0000
 -1.529979E+0000 -8.733032E-0001
 -4.373741E-0001 -2.696547E+0000
  1.695418E+0000  1.188126E+0000
  2.108527E+0000  3.402736E+0000
 -4.247870E+0000  1.722974E+0000
 -2.811294E+0000 -3.209453E+0000
  6.208549E+0000 -3.709395E+0000
  8.784955E-0002  3.611451E+0000
 -3.961256E+0000  1.370825E+0000
 -1.831706E+0000 -4.214362E+0000
  5.221092E+0000 -1.233352E+0000
  1.070487E+0000  5.212729E+0000
 -2.951741E+0000 -3.546464E-0001
 -9.113336E-0001 -3.291638E+0000
  5.229391E+0000 -1.724223E+0000
  5.137702E-0001  3.065163E+0000
 -8.413185E-0001  4.394129E-0001
  1.527191E+0000 -3.456979E+0000
 -9.558848E-0004  1.565180E-0001
 -1.591803E+0000  7.394871E-0001
 -1.778581E+0000 -1.539816E+0000
  2.361198E+0000 -2.011891E+0000
  9.317861E-0001  2.832111E+0000
 -5.300681E-0001  1.657374E+0000
 -6.013222E-0001 -1.763250E+0000
  1.417936E+0000 -2.980185E+0000
  6.564240E-0001  3.851040E+0000
  2.766144E+0000  3.327623E+0000
 -6.338320E+0000  9.125442E-0001
  1.288486E+0000 -3.215930E+0000
  3.248335E+0000  2.250337E+0000
 -6.565850E-0001  3.376195E+0000
 -3.688352E+0000  6.474666E-0001
  2.797372E+0000 -3.361191E+0000
  2.233533E-0001 -2.807148E-0001
 -1.981683E+0000  2.235467E+0000
  1.044791E+0000 -1.969835E+0000
  1.173292E+0000 -9.160211E-0001
  1.411034E+0000  3.465130E-0001
 -1.287318E+0000  9.144563E-0001
 -1.080104E+0000 -1.123107E+0000
  1.422244E+0000 -2.203775E+0000
  5.416533E-0001 -3.113475E+0000
  2.348997E+0000  2.832037E+0000
 -1.948365E+0000 -2.243047E-0001
 -1.981148E+0000 -2.560278E+0000
  3.101959E+0000 -4.392418E+0000
  1.428717E+0000  5.288133E+0000
 -7.907847E-0001  1.364553E+0000
 -1.354330E+0000 -2.401797E+0000
  3.667709E+0000 -4.358665E+0000
 -2.421962E+0000  1.157232E-0002
 -1.402300E+0000 -8.597211E-0001
 -3.171372E+0000  3.465042E-0001
  2.580926E+0000  1.167354E+0000
 -2.072253E+0000  1.205023E+0000
 -1.080851E+0000 -5.418055E+0000
  2.410080E+0000 -2.390296E-0001
  2.669556E+0000  4.338335E+0000
 -4.979145E+0000 -1.646833E+0000
  2.007784E+0000 -3.395960E+0000
  1.292985E+0000 -1.545228E+0000
  1.564381E+0000  3.334360E+0000
 -1.352680E+0000  2.073253E+0000
 -1.742984E+0000 -2.581555E+0000
  3.325581E+0000 -5.546591E+0000
  2.748323E+0000  5.803693E+0000
 -2.210994E+0000  9.526050E-0001
 -3.285707E+0000  9.972591E-0001
  1.418128E+0000 -2.278113E+0000
 -4.342368E-0001  3.833518E+0000
 -8.578921E-0001 -1.880530E+0000
  1.260055E-0001 -3.723270E+0000
  3.890268E+0000 -4.251157E-0001
 -2.458589E-0001  3.453805E-0001
 -2.055916E+0000  2.098352E-0001
 -1.102695E+0000 -5.328026E+0000
  3.013118E+0000 -7.602463E-0001
  6.227172E-0001  2.784278E+0000
 -2.160443E+0000  8.129892E-0001
 -2.543874E+0000 -6.500798E+0000
  6.726336E+0000 -1.903017E+0000
  2.822940E+0000  5.355872E+0000
 -2.968303E+0000  5.781187E-0001
  5.928799E-0001 -2.577275E+0000
  3.347229E+0000  1.816914E+0000
  8.630632E-0001  2.803997E+0000
 -1.215648E+0000  1.229510E+0000
 -1.030525E+0000 -3.004817E+0000
  3.894019E+0000  1.327789E+0000
  1.686816E+0000  6.072356E+0000
 -4.800088E+0000  3.644594E+0000
  1.928782E+0000 -8.393123E+0000
  1.837189E+0000  1.463057E+0000
  2.552470E+0000  5.203267E+0000
 -3.515917E+0000  9.276197E-0001
 -2.512779E-0001 -6.507683E+0000
  2.348337E+0000  9.638230E-0001
  3.072621E+0000  3.116959E+0000
 -6.161812E+0000  1.938152E+0000
 -1.282266E+0000 -1.845751E+0000
  2.062881E+0000 -1.088409E+0000
  2.490119E+0000  4.018370E+0000
 -3.725627E+0000 -1.293388E+0000
 -5.531160E-0001 -1.877608E+0000
  3.035787E+0000  7.683278E-0001
  3.016084E+0000  3.780066E+0000
 -3.976269E+0000  4.333879E+0000
 -2.584485E+0000 -4.970914E+0000
  3.416716E+0000 -3.848942E+0000
  1.963434E+0000  5.898207E+0000
 -3.070588E-0001  3.003492E+0000
 -5.231037E+0000 -8.092307E-0001
  2.766728E+0000 -2.771660E+0000
  8.674669E-0001  1.299638E+0000
  3.357888E-0001  4.700497E+0000
 -2.735784E+0000 -7.923087E-0001
 -2.246306E+0000 -4.789454E+0000
  4.322090E+0000  2.662598E+0000
 -8.029487E-0001  4.975594E+0000
 -4.892695E+0000  6.274927E-0001
  1.172654E+0000 -5.225053E+0000
  1.718766E+0000  7.963389E-0001
  4.743085E-0001  3.012497E+0000
 -4.075865E+0000  4.959301E-0001
 -3.837371E-0001 -2.271725E-0001
  2.276114E+0000 -7.404149E-0002
 -7.528675E-0001  5.105156E+0000
 -2.860098E+0000 -4.342779E-0001
 -1.505827E+0000 -5.117972E-0001
  4.029006E+0000 -3.340840E+0000
 -3.110439E+0000  3.072111E+0000
 -9.479678E-0001  2.760491E+0000
  6.123857E-0001 -1.413127E+0000
  9.741145E-0002  4.152984E-0001
  2.400858E+0000 -2.555548E+0000
 -5.830060E-0001  1.171472E+0000
  2.894965E+0000  1.404415E+0000
 -1.718833E+0000  3.730904E-0001
 -2.851884E+0000 -2.133819E+0000
  1.371974E+0000 -1.958576E+0000
  1.046441E+0000  3.856722E+0000
 -9.407349E-0001  1.901871E+0000
 -5.490070E-0001 -2.092771E+0000
  2.960550E+0000 -4.482387E-0001
 -2.620718E+0000  3.069289E+0000
  3.777584E+0000 -5.075230E-0001
 -3.305663E+0000 -1.781422E+0000
  2.100387E+0000  9.781269E-0001
 -1.111632E+0000 -3.202919E+0000
  2.509058E-0001 -8.713540E-0001
  1.218921E+0000  1.440759E+0000
 -2.701097E+0000  1.096679E+0000
  1.457357E-0001 -3.085762E+0000
  2.318229E+0000 -4.408939E+0000
  9.898489E-0001 -5.549311E-0001
 -1.230670E+0000  2.457752E+0000
 -1.283543E-0001  1.744944E+0000
  1.622925E+0000 -2.341710E-0002
 -9.484602E-0001  4.235581E+0000
  2.673532E-0001  2.545213E+0000
 -2.821690E+0000 -1.610416E+0000
 -4.899023E-0001 -1.196055E+0000
  1.588686E+0000 -9.911750E-0001
 -2.014545E+0000  3.242259E+0000
 -1.510859E+0000  1.664225E-0001
  1.721129E+0000 -1.330168E+0000
  1.505524E-0002  8.225676E-0001
  2.760558E+0000  1.980585E+0000
 -3.440238E+0000  1.301360E+0000
  5.138108E-0001 -3.037997E+0000
  3.384057E+0000  5.881546E-0001
  5.613905E-0001  2.115420E+0000
 -2.619117E+0000  4.940695E-0001
 -5.755803E-0001 -3.467351E+0000
  2.040727E+0000  1.755830E+0000
  1.042128E+0000 -2.017272E-0001
 -4.711168E+0000  7.768193E-0001
  3.230238E+0000 -1.938439E+0000
  1.022043E+0000  6.016144E-0001
 -2.051868E+0000  4.156865E+0000
 -1.804323E+0000 -1.494438E+0000
  7.293009E-0001 -1.451257E+0000
  1.864028E+0000  2.311373E+0000
 -3.190547E+0000 -3.525192E-0001
 -3.367820E-0001 -1.372078E+0000
 -4.567513E-0002 -7.764722E-0001
  1.746265E+0000  1.061881E-0001
 -1.871839E+0000  2.031362E+0000
  4.064426E-0001 -2.638193E+0000
  2.582928E+0000  4.458902E-0001
 -8.373106E-0001  2.743365E+0000
 -2.422599E+0000  1.664137E+0000
 -1.960418E-0001 -3.438057E+0000
  1.052603E+0000 -1.065039E+0000
  2.069857E+0000  2.039095E+0000
 -2.152330E-0001  3.421703E+0000
 -4.898731E+0000 -7.761807E-0001
  6.634170E-0001 -1.454339E+0000
  4.263601E-0003  1.494185E+0000
  1.641513E+0000  9.554373E-0001
 -2.200152E+0000  6.026186E-0001
  7.203908E-0001 -8.397025E-0001
  3.284016E+0000 -2.998067E+0000
 -1.155553E+0000  3.250417E+0000
 -2.819003E+0000  1.004771E+0000
  2.766463E+0000 -2.986323E+0000
  6.162411E-0001 -1.581371E-0001
  1.285584E+0000  1.803234E+0000
 -5.382002E-0001  3.624051E-0001
 -2.748895E+0000  3.803478E-0001
  2.060001E+0000 -1.065576E+0000
  1.108690E+0000  2.984520E+0000
 -3.014449E+0000  1.047066E+0000
 -8.344338E-0001 -5.727004E+0000
  1.163442E+0000 -2.505505E+0000
  2.743853E+0000  6.538676E+0000
 -5.560422E+0000  1.095186E+0000
 -1.160519E+0000 -1.376268E+0000
  2.824196E+0000 -1.775625E+0000
  3.746392E+0000  1.762528E+0000
 -2.820539E-0001  4.740695E+0000
 -3.012772E+0000 -1.416480E+0000
  1.219523E+0000 -5.352389E+0000
 -5.410963E-0001 -2.037257E+0000
  3.023266E+0000 -1.564483E+0000
  6.124683E-0001 -4.578261E-0002
 -3.913233E+0000 -3.299636E-0001
  3.799366E+0000 -1.521766E+0000
  6.668028E-0001  1.052495E+0000
 -2.235911E+0000  8.991759E-0001
  7.267103E-0001 -2.221945E+0000
  2.157549E+0000  1.079682E+0000
  1.411612E-0001  2.823707E+0000
 -2.120113E+0000 -1.461640E+0000
 -1.017953E+0000 -1.658572E+0000
  1.995337E+0000  2.167828E+0000
 -8.911555E-0002 -1.144996E+0000
 -3.478184E-0001  3.484333E-0001
  4.436127E-0003 -1.210492E+0000
  1.610539E+0000  1.625097E+0000
 -1.592540E+0000  1.944693E+0000
 -5.080642E-0001  6.961087E-0001
 -2.626386E+0000  2.951093E-0001
 -3.892311E-0001 -3.301354E+0000
  9.684462E-0001  5.149372E-0001
 -9.188603E-0001  3.632306E-0001
  4.853292E-0003 -1.696143E+0000
 -1.544550E+0000 -2.057356E+0000
  1.333136E-0001  8.252625E-0002
  3.804208E+0000 -7.751362E-0002
 -3.189731E+0000  2.852552E+0000
 -1.763769E+0000 -3.548953E+0000
  8.704760E-0001 -2.267684E+0000
  2.353914E+0000  3.067105E+0000
 -2.797288E+0000  1.762308E+0000
 -3.584653E+0000 -7.411383E-0001
  4.539741E-0001 -4.259487E-0002
 -9.715418E-0002  5.038259E-0001
 -9.045747E-0001 -6.666886E-0002
  9.730681E-0001 -9.009450E-0001
  1.459121E+0000 -1.131380E+0000
 -1.332627E+0000 -1.537827E-0001
 -1.204315E+0000  1.780803E+0000
  5.198875E-0001 -4.423465E+0000
  1.027108E+0000  1.572527E+0000
  2.798099E+0000  4.581386E+0000
 -3.582669E+0000  9.143982E-0001
 -4.438342E-0001 -1.177606E+0000
  1.785056E+0000 -3.569041E-0001
 -1.728497E+0000  3.481538E+0000
 -1.876964E+0000 -7.528848E-0001
 -1.350426E+0000 -6.431554E-0001
  1.740535E+0000 -5.118757E-0001
 -9.299259E-0001  4.476312E+0000
  8.480643E-0002  1.630546E-0002
  8.299394E-0001 -4.871782E+0000
 -1.024571E+0000  4.625314E-0001
  1.278261E+0000 -1.205503E-0001
 -9.855823E-0001 -1.404375E+0000
  3.569123E-0001 -7.811250E-0001
 -2.904921E-0001  3.415777E-0001
  8.406274E-0001 -5.884655E-0001
 -2.673438E-0001  1.743283E+0000
 -4.328674E-0001 -7.836937E-0001
 -1.720849E+0000  2.973009E+0000
  2.967513E+0000 -1.870665E+0000
 -7.996367E-0001  1.013384E+0000
  1.763731E+0000 -6.413056E-0001
 -2.807329E+0000  2.133520E+0000
  4.038543E-0001 -6.336206E-0001
 -1.609012E+0000 -2.419108E+0000
  4.114513E+0000  1.500422E+0000
 -8.851282E-0001  4.154577E+0000
 -4.045601E+0000 -3.480517E-0001
  1.727353E+0000 -5.834743E+0000
  3.174905E+0000  9.950550E-0001
 -1.246500E+0000  3.552278E+0000
 -1.618715E+0000 -1.231936E+0000
 -9.891572E-0001 -3.576296E+0000
  3.343570E+0000 -2.307155E-0001
 -1.137038E+0000  3.534644E+0000
 -2.119501E+0000  1.479743E-0001
 -2.584476E+0000 -2.380029E+0000
  4.561031E+0000 -5.052534E+0000
 -2.441891E+0000  4.646078E+0000
 -1.041947E+0000  7.291065E-0001
 -1.978495E+0000 -2.798060E-0001
  4.292529E+0000 -1.413462E+0000
  2.041386E-0001  4.286088E+0000
 -3.278478E+0000  1.617093E+0000
  3.581772E-0001 -3.554453E+0000
 -3.988656E-0001 -3.834683E+0000
  2.038082E+0000  1.757292E+0000
 -4.624527E-0001  3.648774E+0000
 -5.194926E+0000 -1.047497E+0000
  1.287974E+0000 -2.962829E+0000
  5.835738E+0000  9.048073E-0001
 -6.420776E-0001  3.451521E+0000
 -2.583330E+0000  1.062382E+0000
 -3.675074E-0001 -5.419012E+0000
  3.711655E+0000  1.674399E+0000
  9.690041E-0001  4.742486E+0000
 -2.163988E+0000  6.060281E-0001
 -1.492721E+0000 -6.596754E+0000
  5.880531E+0000  9.001331E-0001
  1.838265E+0000  4.432506E+0000
 -7.243973E+0000  1.271780E+0000
  1.244542E+0000 -1.050282E+0001
  4.230742E+0000 -2.593997E+0000
  2.531555E+0000  5.780076E+0000
 -6.630124E+0000  2.121452E+0000
  6.159416E-0001 -7.036652E+0000
  6.213851E+0000  4.334336E-0001
  2.286784E+0000  7.700290E+0000
 -3.706041E+0000  3.811625E+0000
 -2.517162E+0000 -4.613145E+0000
  2.060206E+0000 -3.334762E+0000
  6.559194E+0000  4.197368E+0000
 -4.435566E+0000  3.764930E+0000
 -5.395502E+0000 -4.836924E+0000
  5.184584E+0000 -3.609060E+0000
  3.864615E+0000  2.712749E+0000
 -3.050389E+0000  2.828825E+0000
 -2.047137E+0000 -1.735339E+0000
 -1.274556E+0000 -2.240134E+0000
  3.329424E+0000 -2.009145E+0000
  7.831135E-0001  3.596299E+0000
 -9.472910E-0001 -9.799834E-0001
  4.637023E-0001 -3.377048E+0000
  2.524156E+0000  2.169311E+0000
 -2.250857E+0000  2.395646E+0000
  2.352724E+0000 -1.659201E+0000
 -1.147759E-0001 -1.983466E+0000
  1.416087E+0000  4.411412E+0000
 -1.169182E+0000 -1.801945E+0000
  8.086143E-0001 -1.743948E+0000
  9.478324E-0001 -1.420219E+0000
  2.002075E+0000  3.360061E+0000
 -1.017217E+0000  1.450833E+0000
 -1.681134E+0000 -7.807496E-0002
  1.157651E+0000 -5.794138E-0001
  9.773359E-0001  1.090262E+0000
 -2.241004E+0000  2.104588E+0000
 -1.021627E-0002 -3.416337E-0002
  2.631882E-0001 -1.457400E+0000
  2.216159E+0000  2.024080E+0000
 -6.071926E+0000  1.528772E+0000
  2.476544E+0000 -4.952703E+0000
  2.317978E+0000  1.594716E+0000
  2.199955E-0001  5.061103E+0000
 -2.479312E+0000 -2.328037E+0000
  1.538047E+0000 -3.749938E+0000
  3.681284E+0000  6.231952E-0001
  1.487051E+0000  2.363568E+0000
 -7.002112E+0000 -7.008948E-0001
  3.645359E+0000 -3.111783E+0000
 -3.220171E-0001  4.580356E-0001
 -1.257387E+0000  2.610735E-0001
 -1.431452E+0000  9.121705E-0001
  7.809281E-0001 -9.282690E-0001
 -2.698853E-0001  2.274986E+0000
  3.928461E-0001  1.806652E+0000
 -1.614760E+0000  8.843626E-0001
  2.294697E+0000  1.871570E-0001
 -7.014306E-0001 -1.322966E+0000
 -2.469591E-0001  1.892540E+0000
 -8.456936E-0002 -2.456603E+0000
 -2.536597E+0000  1.794522E+0000
  1.039635E+0000 -1.642761E+0000
 -5.205727E-0001 -1.282217E+0000
  1.194352E+0000  1.435753E+0000
  2.369258E-0001  1.661475E-0001
 -3.191901E+0000  1.487471E+0000
  1.667610E+0000  5.611571E-0001
 -5.276467E-0001 -1.851264E+0000
 -8.330964E-0002 -3.330616E+0000
 -1.070350E+0000  1.925896E+0000
  5.353232E-0001 -1.605713E+0000
 -1.206258E-0002 -7.900188E-0001
  1.211542E+0000 -9.688482E-0001
 -8.447927E-0001 -3.197670E-0001
 -1.218519E-0001  9.112203E-0001
 -2.487737E-0001  2.642392E+0000
  1.962089E+0000 -8.480999E-0001
 -6.143237E-0001  1.272472E+0000
 -1.049442E+0000 -4.493295E-0001
 -1.315300E-0001 -4.359867E+0000
  1.199779E+0000  2.212287E+0000
 -1.805775E+0000  1.478976E+0000
 -2.562322E+0000 -2.498548E+0000
  1.707128E+0000 -2.918541E+0000
  2.044697E+0000  7.572642E-0001
 -1.462385E+0000  4.585850E+0000
 -2.024999E+0000  4.724496E-0001
 -4.949286E-0001 -4.322217E+0000
  2.969679E+0000 -1.226459E+0000
  2.152706E+0000  1.683901E+0000
 -4.790006E+0000 -2.323796E-0002
  1.608302E+0000 -3.003974E+0000
  2.925916E+0000  3.904330E-0001
 -1.048849E+0000  2.867876E+0000
 -4.151345E-0002 -1.166681E+0000
  4.041044E-0001 -6.055779E-0001
  4.536290E-0001 -9.801549E-0001
 -2.847961E-0001 -6.685223E-0001
  2.015614E+0000  2.490246E-0001
 -2.285070E+0000  7.700353E-0001
  2.309830E-0001 -8.537049E-0001
  1.609941E-0001 -1.978122E-0001
  1.798546E+0000 -2.485500E-0001
  3.428817E-0001  2.252013E+0000
 -1.656920E+0000 -2.452055E+0000
 -9.771500E-0001 -3.213590E+0000
  2.958164E+0000  2.023214E-0001
 -1.283954E+0000  4.425364E+0000
 -3.262344E+0000  1.520224E+0000
  1.275936E+0000 -2.645899E+0000
  5.626235E-0001 -1.262945E+0000
  1.073346E+0000  3.482576E+0000
 -3.942430E+0000  1.150458E+0000
  4.628069E-0001 -3.951946E+0000
  3.850229E+0000 -3.714660E+0000
 -6.613882E-0001  5.245785E+0000
 -1.168735E+0000  6.752611E-0001
 -5.570896E-0001 -3.954670E+0000
  4.835704E+0000 -2.222825E+0000
  9.159618E-0002  1.926405E+0000
 -3.084666E+0000 -1.249016E+0000
  5.724258E-0002 -6.147017E+0000
 -1.585243E-0002  1.739698E+0000
  1.196328E+0000  3.316809E+0000
 -3.739771E+0000  1.513928E+0000
  3.758315E-0002 -5.604803E+0000
  2.190064E+0000 -2.436180E+0000
  2.052015E+0000  1.395289E-0001
 -1.791849E+0000  9.508878E-0001
  1.291824E+0000 -6.474376E-0001
 -1.301107E+0000 -3.281823E+0000
 -3.724200E-0001 -2.288248E+0000
  4.380014E+0000  2.753924E+0000
 -3.428427E+0000  6.271967E+0000
 -3.604778E+0000 -4.268035E-0001
  1.427032E+0000 -7.161023E+0000
  3.034090E+0000  7.827009E-0001
 -2.140646E+0000  4.494918E+0000
 -8.110840E-0001 -2.733678E+0000
 -6.949116E-0001  9.099394E-0001
  3.998489E+0000  5.983292E-0001
 -4.232590E+0000  3.584901E+0000
  7.936913E-0001 -3.010934E-0001
  7.340089E-0001  1.155676E+0000
 -2.228251E+0000  3.954897E-0001
 -1.433216E-0001 -3.688200E+0000
  1.050471E+0000  1.065968E+0000
  3.932771E-0001  3.146833E+0000
 -2.698337E+0000  6.985666E-0001
 -7.629294E-0001 -3.357782E+0000
  2.143443E-0001 -1.207081E+0000
  9.007214E-0001 -1.493379E+0000
  1.783717E-0001  1.565439E+0000
 -1.921865E+0000  5.024291E-0002
 -1.512799E-0001 -2.111598E+0000
 -8.920820E-0002  8.650411E-0001
  2.002418E+0000  7.375266E-0001
 -2.370780E+0000 -1.417236E+0000
  1.112688E+0000 -2.066599E-0001
  2.230616E-0001 -1.063363E+0000
  1.253782E+0000  1.755425E+0000
  3.383549E-0001 -2.372258E+0000
 -3.588114E+0000 -6.509411E-0001
  3.254509E+0000 -2.060175E+0000
  2.111722E+0000  3.240804E-0001
 -3.939169E+0000  3.230333E-0001
  8.631196E-0001 -2.284188E+0000
  1.006819E+0000 -1.731167E+0000
  3.674477E-0001  4.095308E+0000
 -1.161636E+0000  2.335254E-0001
 -3.230149E+0000 -6.309208E-0001
  1.672901E+0000 -3.865360E+0000
  1.170776E+0000  1.003802E+0000
 -8.554083E-0001  1.628003E+0000
 -2.361328E+0000 -2.904509E+0000
  2.579014E+0000 -3.449837E+0000
  4.872183E-0001  3.753140E+0000
  1.041812E+0000  2.196293E+0000
 -4.576417E+0000 -2.202462E+0000
  2.566858E+0000 -6.084719E+0000
  4.651258E+0000  3.054742E+0000
 -3.856379E+0000  5.338840E+0000
 -2.712813E+0000 -2.957687E+0000
  2.460699E+0000 -5.953100E+0000
  2.105312E+0000  1.448804E+0000
  3.864890E-0001  2.345851E+0000
 -2.066618E+0000  6.367685E-0001
  4.691471E-0001 -1.764386E+0000
  1.181776E+0000  2.655873E-0001
  5.340057E-0001  5.103665E+0000
 -4.772139E+0000  1.007075E-0001
 -1.110346E+0000 -2.015598E+0000
  3.502407E+0000  9.682303E-0001
 -2.426230E+0000  2.552524E+0000
 -1.466931E+0000 -4.993181E-0001
 -3.459416E-0001 -2.151792E+0000
 -8.746347E-0001  2.997018E-0001
  8.862592E-0001  6.218422E-0001
 -2.004484E-0001 -9.198230E-0001
 -1.089038E+0000 -2.569888E+0000
 -1.393875E-0001 -3.906152E+0000
  1.539882E+0000  9.711997E-0002
 -1.770917E+0000  9.616278E-0002
 -1.969453E+0000  1.790717E+0000
  4.038601E+0000 -9.197751E-0001
 -1.487307E+0000  2.694269E+0000
 -6.917937E-0002  1.754253E+0000
  1.111824E+0000 -2.165368E+0000
 -1.364218E+0000  1.973591E+0000
  2.300287E+0000 -1.422546E-0001
 -1.029029E+0000  1.182249E+0000
  1.579872E+0000  9.559192E-0002
  1.376571E+0000  1.169951E+0000
  4.550649E-0001  3.729709E+0000
 -4.716977E+0000 -4.186938E-0001
 -2.948603E-0001  3.415999E-0002
  4.875104E+0000  1.640035E+0000
 -1.392797E+0000  2.250525E+0000
 -2.279485E+0000 -1.958623E+0000
  2.608244E-0001 -4.967882E+0000
  2.907182E+0000 -3.357373E-0002
  5.435031E-0001  6.129616E+0000
 -2.961795E+0000 -2.303493E-0001
 -3.767650E+0000 -4.942924E+0000
  4.659554E+0000 -2.130127E+0000
  3.227732E+0000  6.307839E+0000
 -2.670154E+0000  4.361381E+0000
 -3.787361E+0000 -2.365032E+0000
  3.278141E+0000  3.703244E-0001
  2.934815E+0000  2.768183E+0000
 -5.857389E+0000  4.929015E+0000
  8.886020E-0001 -4.745430E+0000
  1.881051E+0000 -2.627141E+0000
  4.138785E+0000  6.087481E+0000
 -5.516058E+0000  2.893402E+0000
 -2.021936E+0000 -3.039172E+0000
  3.535544E+0000 -4.359669E+0000
  1.741356E+0000  5.320013E+0000
 -2.887049E+0000  2.691310E+0000
 -3.257863E+0000 -7.385584E+0000
  2.647787E+0000 -3.330060E+0000
  6.192498E+0000  6.958678E+0000
 -5.704966E+0000  5.049586E+0000
 -4.782379E+0000 -3.976335E+0000
  5.161224E+0000 -6.118208E+0000
  1.830257E+0000  4.822060E+0000
 -1.465876E+0000  1.091741E+0000
 -4.744153E+0000 -3.225357E+0000
  1.611191E+0000 -4.412479E+0000
  4.119513E+0000  1.115216E-0001
 -2.194758E+0000  6.301111E+0000
 -1.985821E+0000 -1.530262E+0000
 -9.812349E-0001 -4.654992E+0000
  3.239745E+0000  4.108626E-0001
  1.368770E+0000  4.452193E+0000
 -2.004749E+0000  2.112388E+0000
 -7.666917E-0003 -1.729181E+0000
 -1.524165E-0001  1.034960E+0000
  1.986178E+0000  1.111181E+0000
 -2.203000E-0001 -2.018199E+0000
  7.213132E-0001 -5.849135E-0001
  1.709838E+0000  7.370232E-0001
  6.835332E-0001  9.485665E-0002
 -2.114806E+0000  1.343894E+0000
  1.137393E+0000 -2.089314E+0000
 -3.937007E-0001 -1.236612E+0000
 -1.109145E+0000  4.118347E+0000
 -1.855665E+0000 -4.327974E-0001
 -5.325605E-0001 -5.589177E-0001
  6.688719E-0001  1.091716E+0000
 -1.940583E+0000  3.333066E+0000
 -2.732415E+0000 -3.016279E-0001
 -3.677582E-0001 -2.122179E+0000
  7.868683E-0001  3.359654E-0001
  1.582294E+0000  1.159597E+0000
 -1.770436E+0000 -6.955833E-0001
  6.263380E-0001 -1.080624E+0000
  2.342293E+0000 -1.826284E+0000
 -2.514189E+0000 -1.143145E-0002
  1.545786E+0000  6.309964E-0001
 -1.840462E+0000  2.128371E-0001
 -5.522125E-0001 -2.121107E+0000
 -1.589963E+0000 -9.603467E-0001
 -4.672348E-0001  6.688908E-0001
  1.288172E+0000  1.622485E+0000
  2.626257E-0001  1.888997E+0000
 -3.100443E+0000 -1.974875E+0000
  3.011772E+0000 -2.291660E-0001
  2.201754E-0002  3.849331E+0000
  1.518878E+0000 -1.092637E+0000
 -8.709359E-0001 -2.259710E+0000
 -6.827524E-0001  1.475479E+0000
  6.775613E-0001  7.530155E-0001
 -2.692263E+0000  2.289094E+0000
 -4.105197E-0001 -7.385185E-0001
  2.285451E+0000 -1.463472E+0000
 -1.389527E+0000  2.600524E+0000
 -3.289579E-0001  1.226683E+0000
 -6.801175E-0001  5.311095E-0001
  2.379059E+0000  4.474902E-0001
 -2.420392E+0000  1.579550E+0000
 -1.953093E-0001 -2.323420E+0000
  1.744297E+0000  3.253502E-0001
  2.742324E+0000  4.413351E+0000
 -2.922669E+0000  1.852663E+0000
 -3.298436E+0000 -1.159272E+0000
  2.201673E+0000 -4.004203E+0000
  1.984596E+0000  8.858551E-0001
 -3.397491E+0000  2.359197E+0000
 -6.676771E-0001 -3.579822E+0000
  3.299208E-0001 -2.565873E+0000
  5.054071E+0000  1.898489E+0000
 -3.559479E+0000  4.668414E+0000
 -1.801763E+0000  1.201332E-0001
  1.392946E+0000 -4.087883E+0000
 -1.228176E+0000  1.514296E+0000
  2.326143E+0000 -1.633016E+0000
 -3.057722E+0000  4.190892E+0000
  3.354582E+0000 -1.861410E+0000
 -2.129014E+0000  4.744176E-0001
 -5.555130E-0001 -5.006235E-0001
  2.481382E+0000 -2.749376E+0000
  3.227514E+0000  2.250207E+0000
 -2.207283E+0000  2.373416E+0000
 -1.822706E+0000 -5.445246E+0000
  1.116690E+0000 -2.558172E+0000
  2.332508E+0000  5.339811E-0002
 -1.104414E+0000  2.738593E+0000
 -2.041953E+0000 -3.308331E+0000
  2.271139E+0000 -8.522608E-0001
 -2.506933E+0000  3.462961E+0000
 -1.929892E+0000  1.862251E+0000
 -1.612861E+0000 -2.860380E+0000
  2.042153E+0000 -3.946214E+0000
  2.965450E-0001  3.802298E+0000
 -1.254611E+0000 -1.181267E+0000
 -1.740883E+0000  3.457341E-0001
  3.127412E-0001  2.617145E+0000
 -1.858103E+0000  3.036383E+0000
 -3.335607E-0001 -1.496602E+0000
 -1.459514E+0000 -4.716907E+0000
  2.306272E+0000 -1.435149E+0000
  2.028342E+0000  7.749378E-0001
 -2.022651E+0000  1.341012E+0000
  2.500999E-0001 -1.765253E+0000
  2.215036E+0000 -4.612983E-0001
 -7.792227E-0002 -4.483451E-0001
 -8.078469E-0001  2.905053E-0001
  3.962705E-0001 -2.557797E+0000
  2.401189E-0001 -2.447776E+0000
  2.188528E-0001  5.538942E-0001
 -2.170563E+0000  8.685711E-0001
  2.062654E+0000 -6.465104E-0001
 -6.393637E-0001 -1.657066E-0001
  9.802704E-0001  1.083881E+0000
  1.952334E-0002  3.036179E+0000
 -3.323069E-0001 -1.777771E+0000
 -1.679516E-0001 -3.221868E+0000
  4.162820E+0000 -1.847262E+0000
 -5.147496E-0001  4.576867E+0000
 -2.533043E+0000  2.982291E-0001
 -2.208910E+0000 -2.732367E-0001
  4.875932E+0000 -3.129143E+0000
 -6.460128E-0001  4.435246E+0000
 -3.385893E+0000 -1.379295E+0000
 -1.052536E-0001 -6.120066E+0000
  5.004094E+0000 -2.487929E+0000
  6.421170E-0001  2.948420E+0000
 -2.300780E+0000  1.620329E+0000
 -1.290488E+0000 -2.046678E+0000
  1.673167E+0000 -4.233746E-0001
  6.533463E-0002  3.509804E+0000
 -3.236243E+0000  1.762380E-0001
 -3.004001E-0001 -1.266104E+0000
  1.001293E+0000  2.269494E+0000
  9.890199E-0001  2.013698E+0000
 -1.449090E+0000 -7.308494E-0003
 -6.842637E-0002 -1.843126E+0000
  2.531864E-0001  3.122252E-0001
  1.722498E+0000 -5.881538E-0001
 -2.292511E+0000  4.450227E+0000
  3.437901E-0001 -1.418652E+0000
 -7.008192E-0001  8.907667E-0002
  2.141095E-0001 -1.395537E+0000
 -7.826933E-0001  2.050048E+0000
  8.155633E-0001 -1.341633E+0000
  2.384235E-0001  1.068531E+0000
  1.488242E+0000  1.420435E+0000
 -1.267144E+0000 -8.841386E-0001
 -2.226365E+0000 -8.487179E-0001
  1.533008E-0001 -2.565582E-0001
 -7.279509E-0001  7.702282E-0001
  3.243691E-0001 -7.955910E-0001
 -2.919256E-0001  1.339938E+0000
  3.158901E-0001 -7.762418E-0001
 -1.365670E+0000 -2.174488E-0001
 -1.346235E-0002  1.361249E+0000
  1.117969E-0002  3.560553E-0001
 -3.871449E+0000 -1.989329E+0000
  3.122292E+0000 -1.455905E+0000
 -7.531414E-0001  3.139840E+0000
 -1.557448E+0000 -7.718930E-0001
 -2.356827E+0000 -2.695222E+0000
  1.685505E+0000 -1.713368E+0000
  1.052754E+0000  2.336786E+0000
 -2.900794E+0000 -4.434799E-0001
 -9.580407E-0001 -7.485872E+0000
  4.452465E+0000 -1.382312E+0000
  6.592995E-0001  5.252280E+0000
 -4.529457E+0000  2.194709E+0000
  2.795812E-0001 -4.417244E+0000
  2.222875E+0000  1.277510E+0000
  1.245300E+0000  3.088334E+0000
 -2.887356E+0000 -1.514800E+0000
 -1.536064E+0000 -1.677924E+0000
  1.761033E+0000  1.169231E+0000
 -2.076578E-0001  1.317070E+0000
  4.417824E-0001 -7.031970E-0001
 -2.227815E-0001 -2.447225E+0000
  2.313832E+0000 -8.096939E-0002
 -5.612470E-0001  6.523389E-0001
 -2.534125E-0001  2.210072E-0002
  6.170360E-0001  1.481113E+0000
  1.413678E+0000  1.292065E+0000
 -2.129612E+0000  1.857326E+0000
 -3.184374E-0001 -2.519488E+0000
  4.516256E-0001 -6.028002E+0000
  2.832625E+0000  1.037363E+0000
  5.699734E-0001  7.039148E-0001
 -1.418880E-0001 -8.176379E-0001
  2.559011E+0000 -4.626901E+0000
  1.451069E+0000 -4.986680E-0001
 -5.121181E-0001  2.837424E+0000
 -3.327989E-0001 -5.890021E-0001
 -2.780815E+0000 -2.426597E+0000
  4.774350E+0000 -2.486435E+0000
  1.030030E+0000  2.701576E+0000
 -9.085475E-0001  1.172835E+0000
 -2.864292E+0000 -3.087887E+0000
  3.439646E+0000 -3.579003E+0000
  1.745626E+0000  4.629571E+0000
 -1.976688E+0000  1.327366E+0000
 -1.429421E+0000 -3.677899E+0000
  3.111305E+0000 -3.153260E+0000
  1.162975E+0000  5.156879E+0000
 -2.117994E+0000  3.047824E+0000
 -3.764221E+0000 -2.529540E+0000
  9.247368E-0001 -5.786389E+0000
  5.294935E+0000  7.045461E-0001
 -2.974988E+0000  3.778658E+0000
  6.119207E-0002 -1.535148E+0000
 -3.406699E+0000 -1.768097E+0000
  2.591698E+0000 -3.777967E-0001
  7.764682E-0002  2.229287E+0000
 -2.920638E+0000 -6.648766E-0002
  1.116244E+0000 -4.456843E+0000
  1.387471E+0000  2.805825E-0001
 -2.356539E-0001  1.955533E+0000
 -2.092739E+0000  2.448022E+0000
  3.038897E+0000 -4.007398E+0000
  8.235447E-0001  6.753208E-0001
 -6.607272E-0001 -5.558281E-0001
 -3.771932E-0001 -2.647346E-0001
 -8.442094E-0001 -2.191459E+0000
  5.284032E-0001 -2.297529E+0000
  2.098875E+0000  3.023975E+0000
  2.012778E+0000  2.054243E+0000
 -2.978424E+0000  1.406581E+0000
  5.249396E-0001 -4.820133E+0000
  2.178577E+0000 -5.221478E-0001
  3.116268E+0000  1.438413E+0000
 -3.752755E+0000 -6.760236E-0002
 -2.224738E+0000 -3.530207E+0000
  2.826965E+0000 -1.875626E+0000
  1.927690E+0000  3.804570E+0000
 -2.553661E+0000  4.252034E+0000
  6.813253E-0001 -2.221870E+0000
  2.500788E+0000 -4.840790E-0002
  2.488594E+0000  1.619204E+0000
 -3.856789E+0000  3.331910E+0000
 -2.244106E+0000 -2.708869E+0000
  2.945822E+0000 -2.870044E+0000
  2.469379E-0001  2.815904E+0000
 -1.631688E+0000 -1.107517E+0000
 -1.782557E-0002 -2.306672E+0000
 -7.281683E-0002 -1.453426E-0001
  1.125349E+0000  3.929157E-0001
  2.198323E-0001  2.978388E+0000
  3.961785E-0001  3.845315E+0000
 -7.500968E-0001 -1.313479E+0000
 -3.237086E-0001 -4.092580E-0001
  2.223086E+0000 -3.469905E-0002
 -3.438789E-0001 -2.150852E+0000
 -2.103521E-0001  9.570184E-0001
  1.035368E+0000  1.658709E+0000
 -2.544663E-0001  2.667976E-0001
 -2.183628E+0000  1.627484E+0000
 -3.079863E-0002  8.292246E-0001
  1.698944E+0000 -4.854778E-0001
 -2.437775E+0000  2.062604E-0001
  5.006428E-0002 -9.869604E-0001
  2.846653E+0000  8.330879E-0001
 -1.491839E-0001  2.565731E+0000
 -3.279629E+0000  1.082606E+0000
  3.248888E+0000 -4.513263E+0000
  1.056638E+0000 -3.621400E-0001
  3.907649E-0001  2.063118E+0000
 -1.891849E+0000 -3.479610E+0000
 -7.419578E-0001 -1.546641E+0000
  4.168526E+0000 -2.485391E-0001
 -4.448215E-0002  2.728409E+0000
 -3.484760E+0000  1.147320E+0000
 -1.364466E+0000 -3.167500E+0000
  1.739974E+0000  5.570529E-0001
  2.678401E-0001  3.381766E+0000
 -1.450156E+0000 -1.779728E+0000
  4.686404E-0001 -4.058393E+0000
  3.424572E-0002  2.008701E+0000
 -4.768517E-0002  4.624616E+0000
 -1.602415E+0000 -1.258383E+0000
 -1.623426E+0000  4.726086E-0001
  3.559742E+0000 -1.635473E+0000
 -2.036869E+0000  3.459869E+0000
 -4.598773E+0000 -3.142757E+0000
  1.651080E+0000 -6.211175E+0000
  5.191734E+0000  1.045977E+0000
 -7.255615E-0001  3.412762E+0000
 -3.787453E+0000  1.554002E+0000
 -1.634111E-0001 -1.785062E+0000
  3.936862E+0000  3.085312E+0000
 -1.466649E+0000  4.829204E+0000
 -1.692288E+0000  2.023262E+0000
 -2.187092E+0000  5.281795E-0001
  2.723635E+0000 -4.925420E-0001
  7.185804E-0001  2.459290E+0000
 -2.310638E+0000  1.179016E+0000
  1.728938E+0000 -7.609651E-0001
 -1.504544E+0000 -1.047346E+0000
  2.281549E+0000  3.632474E-0001
 -1.449742E+0000  2.361763E+0000
 -3.905584E+0000 -4.067402E-0001
  1.613198E+0000 -8.287019E-0002
  1.160507E+0000 -4.374498E-0001
  1.201625E+0000  4.010201E+0000
 -3.645763E+0000  1.415900E+0000
 -1.829436E-0001 -2.358404E+0000
  3.365625E+0000 -7.545719E-0001
 -3.720526E+0000  6.474535E-0001
 -2.652935E-0001 -3.604239E+0000
  5.674536E-0001 -3.314046E+0000
  2.172662E+0000  3.095607E+0000
 -3.616237E+0000  9.211842E-0001
 -2.307715E+0000 -2.856942E+0000
  2.011616E+0000 -1.735162E+0000
  6.063820E-0001  3.889841E+0000
 -5.218887E-0001 -2.353002E+0000
 -4.957370E+0000 -1.636879E+0000
  1.224885E+0000  8.364818E-0001
  2.088193E+0000  5.842935E+0000
 -2.398748E+0000  2.416566E+0000
 -3.225751E+0000 -3.066997E+0000
  2.236567E+0000 -1.277503E+0000
  2.329370E+0000  5.944668E-0001
 -1.464757E+0000  1.566489E+0000
 -5.006838E-0001 -3.842605E+0000
  1.378574E-0001 -1.321683E+0000
  9.456964E-0002  2.791318E+0000
 -1.716161E+0000 -1.007267E+0000
 -1.090612E+0000 -1.556460E+0000
  3.652339E+0000 -2.079683E+0000
  9.606353E-0001  2.580697E+0000
 -4.167086E+0000  1.121048E+0000
 -1.757249E+0000 -3.213170E+0000
  3.878629E+0000 -3.043937E-0001
  8.021873E-0001  3.643978E+0000
 -2.966860E+0000  4.322038E-0001
 -3.159639E+0000 -3.052073E+0000
  4.661850E+0000 -5.494485E-0001
 -5.211582E-0001  4.524495E+0000
 -6.673385E-0001  6.894099E-0001
 -2.146239E+0000 -1.056811E+0000
  3.033414E+0000 -1.938111E+0000
 -1.846295E+0000  3.662529E+0000
 -1.067714E+0000 -3.533122E-0001
 -2.648996E+0000  6.620077E-0001
  1.713005E+0000 -1.476281E+0000
 -2.453132E+0000  2.644154E+0000
  9.021966E-0001 -1.940185E+0000
 -1.648944E+0000 -2.804302E+0000
  2.735272E+0000  1.619131E+0000
  2.121458E-0001 -5.342530E-0001
 -4.380903E+0000 -2.174588E+0000
  1.222161E+0000 -1.502702E+0000
  3.403600E+0000  2.254793E+0000
 -4.239489E+0000  1.682427E+0000
  2.927166E+0000 -6.211914E+0000
 -1.075564E+0000 -3.966135E+0000
  1.421221E+0000  1.759955E+0000
  3.475190E+0000  1.296594E+0000
 -3.044236E+0000  3.059691E-0001
  9.516717E-0001 -3.778806E+0000
  1.726615E+0000  1.294206E+0000
 -6.479112E-0001  4.791354E+0000
 -1.011369E+0000  1.970772E-0001
 -3.576234E+0000 -2.793506E+0000
  3.305572E+0000 -2.755762E+0000
  1.002600E+0000  4.669962E+0000
 -1.467557E+0000  3.494336E+0000
 -4.661516E+0000 -5.447812E+0000
  1.647581E+0000 -3.239172E+0000
  2.092537E+0000  6.073917E+0000
 -2.007292E+0000  1.772072E+0000
 -4.237036E+0000 -3.925210E+0000
  3.948123E+0000 -3.080905E+0000
  2.018645E+0000  2.902572E+0000
 -1.951575E+0000  1.109223E+0000
 -1.063920E-0001 -2.677634E+0000
  4.638756E-0001 -7.629530E-0001
  3.195625E+0000  1.001869E+0000
 -2.486527E+0000  1.694165E+0000
 -4.497214E+0000 -4.712642E+0000
  5.054287E+0000 -3.577174E+0000
  4.452440E-0001  4.477570E+0000
 -1.942313E+0000  3.921465E-0001
 -1.938651E+0000 -1.773856E+0000
  1.174888E+0000 -1.480514E+0000
  3.985963E+0000 -9.086240E-0001
 -2.585168E+0000  3.859790E+0000
 -1.507725E+0000 -2.025835E+0000
  1.466350E+0000 -1.917202E+0000
  2.301906E+0000  2.653417E+0000
 -3.031110E+0000  2.558263E+0000
 -2.519024E+0000 -4.009937E+0000
  2.935739E+0000  8.967759E-0002
  6.532325E-0001  4.279431E+0000
 -1.474807E+0000  2.987470E+0000
 -1.956944E+0000 -5.112899E+0000
  1.937079E+0000 -3.048217E+0000
  1.671751E+0000  3.904058E+0000
 -2.355999E+0000  4.385131E+0000
 -2.979434E+0000 -3.600205E-0001
  2.343910E+0000 -4.110983E+0000
  1.194373E+0000  4.982738E+0000
 -2.123870E+0000  4.431216E+0000
 -5.046476E+0000 -1.687484E+0000
  5.709747E+0000 -1.561036E+0000
  9.286388E-0001  3.768057E+0000
 -3.938930E+0000  3.811171E+0000
  4.624507E-0001 -5.694291E+0000
  2.315542E+0000 -2.381320E+0000
  3.888138E+0000  1.783433E+0000
 -4.480117E+0000  4.298589E+0000
 -4.053924E+0000 -3.058435E+0000
  2.954463E+0000 -5.706035E+0000
  2.617004E+0000  2.202692E+0000
 -8.272010E-0001  4.736697E+0000
 -3.602072E+0000 -1.728378E+0000
 -1.684062E+0000 -6.637508E+0000
  4.199096E+0000  7.404656E-0001
 -2.369057E+0000  4.878747E+0000
 -2.332807E+0000  1.547150E+0000
 -7.377939E-0001 -7.879237E+0000
  3.514968E+0000 -1.655908E+0000
  1.568026E+0000  3.005092E+0000
 -2.721010E+0000  1.743112E+0000
 -2.073491E+0000 -4.968871E+0000
  4.070013E+0000 -1.543737E+0000
  3.502388E-0001  6.623369E+0000
 -6.188760E-0001  4.421041E-0001
 -4.797224E+0000 -5.310919E+0000
  3.479222E+0000 -4.122309E+0000
  4.041219E+0000  3.030243E+0000
 -3.777126E-0001 -2.377666E-0001
 -2.635880E+0000 -3.745179E+0000
  2.760888E+0000 -3.099170E+0000
  3.689590E+0000  3.354325E+0000
 -4.891548E-0001  4.334578E+0000
 -3.086457E+0000 -1.253027E+0000
  9.847798E-0001 -5.089490E+0000
  2.921745E+0000 -2.454530E+0000
  5.429822E-0001  3.253833E+0000
 -1.756965E+0000 -3.502799E-0001
 -3.759756E-0001 -2.680618E+0000
  2.709864E-0001  2.480436E+0000
  1.017647E+0000  3.888679E+0000
 -9.327569E-0001 -1.909898E+0000
  2.321579E+0000 -5.788673E-0001
  2.204484E+0000  4.337489E-0001
 -2.186783E+0000  1.570728E+0000
 -1.577392E+0000 -1.266042E+0000
  2.071182E+0000 -2.114810E+0000
  1.063138E+0000  3.354032E-0001
 -3.329401E-0001 -1.055940E+0000
 -2.041056E+0000 -1.531256E+0000
  3.483629E+0000 -1.484971E+0000
 -9.390400E-0001  2.640555E+0000
 -3.048456E-0001  9.757862E-0001
 -5.297292E-0001 -2.759187E+0000
 -7.434899E-0001 -2.571918E-0001
 -4.288623E-0001 -1.116683E+0000
 -1.211382E+0000 -2.493428E+0000
  3.409753E-0001 -1.185561E+0000
  4.480735E-0001 -5.937199E-0001
 -1.022752E+0000  1.459869E+0000
  1.446328E+0000 -5.567506E-0001
 -1.873938E+0000 -8.811400E-0001
  4.060121E+0000 -4.886585E+0000
 -4.646266E-0001  4.412336E-0001
 -1.376966E-0001  1.438067E-0001
 -2.526859E+0000 -6.908134E-0002
  6.419685E-0001 -2.628905E+0000
  2.242968E-0001  3.514743E-0001
  7.683076E-0001  5.795119E-0001
 -8.811275E-0001  4.326677E-0001
  5.729069E-0001  9.844689E-0001
  1.297476E+0000  1.193472E-0001
 -9.384416E-0001  1.209755E+0000
 -2.065666E+0000  1.088057E+0000
 -4.566857E-0001 -4.571947E-0001
  1.753852E+0000  1.264898E+0000
 -1.643401E+0000  1.621027E+0000
 -5.966051E-0001 -3.182866E-0001
  1.237003E+0000  5.126982E-0001
 -7.564640E-0001  2.229905E+0000
 -1.225668E+0000 -6.230311E-0001
 -2.073408E+0000  7.929315E-0001
  5.511961E-0001 -8.165844E-0001
  2.014551E+0000  1.897076E-0001
 -9.238561E-0001  2.141628E+0000
 -1.741162E+0000  1.274834E+0000
  2.213719E+0000 -1.630525E+0000
 -2.488333E-0001 -1.202118E-0001
 -3.903600E-0001 -9.634149E-0001
 -1.434034E+0000 -1.052109E+0000
  5.174595E+0000 -3.082567E+0000
 -1.045104E+0000  2.000409E+0000
 -8.997764E-0001  1.269404E+0000
 -2.608079E+0000 -3.053749E+0000
  2.633535E+0000 -1.860676E+0000
  1.565594E+0000 -4.532993E-0001
 -2.194323E-0001  4.327890E+0000
 -4.100704E+0000  5.362243E-0001
 -1.250574E+0000 -2.814034E+0000
  2.986967E+0000 -9.539180E-0001
  8.151214E-0003  2.605043E+0000
 -9.745392E-0001 -1.286430E+0000
  1.321235E+0000 -3.552485E+0000
  2.461922E+0000  9.447190E-0001
 -7.203936E-0001  2.866249E+0000
 -1.632970E+0000  1.708644E+0000
 -2.140930E+0000 -3.207681E+0000
  2.351070E+0000 -4.573645E-0001
  3.648104E+0000  4.518719E+0000
 -2.992040E+0000  4.532931E+0000
 -8.847140E-0001 -2.556500E+0000
 -5.949783E-0001  6.049673E-0002
  9.769716E-0001  1.034365E+0000
 -4.747402E-0002 -9.773961E-0001
  1.107686E-0001 -1.736245E-0001
  2.281284E-0001 -6.409323E-0001
  9.493594E-0002  1.277873E-0001
  1.398490E+0000 -2.217746E-0001
 -7.039499E-0001  2.569620E+0000
 -1.164206E-0001 -1.722483E+0000
 -1.296794E+0000  2.425469E+0000
  8.748019E-0001  1.811489E+0000
 -2.297584E+0000 -2.024202E+0000
  1.994704E+0000  8.908961E-0001
  6.346624E-0001  4.113442E+0000
 -2.405738E+0000 -8.674395E-0001
 -1.197171E+0000 -4.975314E+0000
  7.023732E+0000 -7.568061E-0002
 -5.876253E-0001  8.212960E+0000
 -2.399952E+0000  3.696687E+0000
 -3.497224E+0000 -4.850182E+0000
  5.292938E+0000 -3.145637E+0000
  3.774506E+0000  3.294775E+0000
 -4.750489E+0000  3.181757E+0000
 -5.153452E-0001 -3.848183E+0000
  2.372479E+0000  1.651891E+0000
  2.704232E+0000  3.374253E+0000
 -4.161369E+0000  4.706759E+0000
 -2.087052E+0000 -3.095704E+0000
  1.721056E+0000 -2.629859E+0000
  3.014091E+0000  4.763368E+0000
 -2.701627E+0000  2.693680E+0000
 -2.878684E+0000 -3.021891E+0000
  2.119524E-0001 -4.692448E+0000
  4.238846E+0000 -4.406980E-0002
 -9.990123E-0001  5.305200E+0000
 -2.821099E+0000 -3.050114E+0000
 -1.383529E+0000 -5.931632E+0000
  4.806006E+0000  3.492248E-0001
 -6.173521E-0001  6.331653E+0000
 -1.483315E+0000 -3.761109E-0001
 -5.222019E-0001 -5.687996E+0000
  3.049390E+0000  6.852466E-0001
  1.692228E+0000  1.911152E+0000
 -2.976925E+0000  6.284158E-0001
 -1.500629E+0000 -4.234009E+0000
  2.958036E+0000 -7.896738E-0001
 -2.459170E-0001  2.058262E+0000
 -1.331574E+0000  4.513647E-0001
 -3.482350E+0000 -6.369089E+0000
  3.766118E+0000  5.176485E-0001
  2.350913E+0000  4.484005E+0000
 -3.018973E+0000 -2.709562E-0002
 -6.109355E-0002 -3.716375E+0000
  5.910305E-0001  3.076961E-0001
  5.244811E+0000  1.489814E+0000
 -3.476035E+0000  3.632053E+0000
  2.853641E-0002 -1.635090E+0000
  2.975199E-0001 -1.882630E+0000
  1.254798E+0000  2.740364E+0000
  6.220990E-0001  5.176426E-0001
 -4.223996E+0000  1.531767E+0000
  2.668760E+0000  6.170504E-0001
 -3.862022E-0001  3.143868E+0000
 -5.890155E-0001 -1.240183E+0000
  4.651457E-0001 -3.843212E+0000
 -1.152057E+0000  6.114953E-0001
  1.912742E+0000  3.201511E-0001
 -3.069871E+0000 -2.912503E-0001
  7.424104E-0002 -1.736514E+0000
  1.663168E+0000 -2.406631E+0000
  1.894232E+0000  6.293048E-0001
 -2.329105E+0000  2.862174E+0000
  1.473733E-0001 -9.715269E-0001
  2.730131E+0000 -1.078340E+0000
 -1.725502E+0000  3.280452E+0000
  2.168912E+0000 -6.705404E-0001
 -1.852622E+0000 -7.456702E-0001
  5.120924E-0001  7.427881E-0001
  2.219930E-0001 -4.333371E-0001
  1.048710E+0000  1.267458E+0000
 -1.477770E+0000 -8.888548E-0001
  4.946893E-0001 -2.065836E+0000
  8.763341E-0001 -1.014823E+0000
  2.347420E-0001  1.911835E+0000
  5.213280E-0001 -2.176205E-0001
 -1.321773E+0000 -4.236550E-0001
  1.473320E+0000  3.251917E-0001
 -6.963447E-0001 -1.051444E+0000
  2.238069E-0002 -1.220978E+0000
  1.270466E+0000  1.981031E+0000
 -4.599267E-0001  3.010580E-0001
 -8.903542E-0001 -1.090210E+0000
 -1.239982E+0000 -2.443464E-0002
 -1.872375E-0001 -1.719048E+0000
 -7.816019E-0001 -1.360799E-0001
 -2.330763E-0001  2.012740E+0000
  1.522557E-0001 -7.898287E-0002
 -3.577801E+0000  9.862612E-0001
  8.995620E-0001  1.394156E+0000
  1.569651E+0000 -2.023018E+0000
 -1.082225E+0000  1.803018E+0000
  7.491086E-0001 -3.360429E-0001
 -9.196771E-0001  1.498577E+0000
  5.091790E-0001  1.858291E+0000
 -7.666054E-0001  1.433741E+0000
 -9.463772E-0001 -2.032095E+0000
 -1.141230E+0000  2.683108E+0000
  1.194402E+0000  1.291063E+0000
 -1.337841E+0000  1.504851E+0000
 -1.890122E+0000 -3.750004E-0001
  2.003174E-0002 -2.482147E+0000
  1.021974E+0000 -5.140195E-0001
 -1.153447E-0001  7.693375E-0002
  7.311211E-0002 -1.730069E+0000
  6.407250E-0001  7.361705E-0001
 -1.179304E+0000  1.402324E+0000
 -2.194862E+0000 -1.421111E-0001
  1.087845E+0000 -1.150091E-0001
  1.088133E+0000  5.413691E-0001
 -2.110209E+0000  7.397879E-0001
 -3.732391E+0000 -2.344399E+0000
  4.909858E+0000 -1.598573E+0000
 -3.568733E-0001  2.568742E+0000
 -3.856556E-0001  3.332944E+0000
 -1.006092E+0000 -5.172407E+0000
 -5.118988E-0001 -7.521448E-0001
  2.538103E+0000  2.944173E+0000
 -3.817047E+0000  6.081378E-0001
  3.595077E+0000 -2.065157E+0000
 -1.865311E+0000  1.389567E+0000
  6.063285E-0001  9.522106E-0001
 -2.993479E+0000 -1.438680E+0000
  1.766841E+0000 -2.157139E-0001
 -1.083128E+0000  8.759539E-0001
 -2.052497E+0000  4.101784E-0002
  9.336432E-0001 -1.803437E+0000
  1.180781E+0000 -2.630153E+0000
 -1.842646E+0000  2.967522E+0000
 -2.152874E-0001 -3.765776E-0001
  4.184508E-0001 -1.868288E+0000
  3.129541E+0000  8.260408E-0001
 -1.368777E+0000  3.752365E+0000
 -3.218236E+0000  7.192955E-0001
  2.938228E-0001  1.501047E+0000
  3.651669E-0001 -3.074725E-0001
 -9.838359E-0001 -2.084281E-0001
 -7.387438E-0001 -1.034533E+0000
 -1.669511E+0000 -1.288298E+0000
  1.087134E+0000 -1.329577E+0000
 -8.630634E-0001 -6.260839E-0002
  4.305675E-0001  5.332185E+0000
  2.667670E-0002  3.911600E-0002
  2.925617E-0001 -4.915591E-0002
 -1.420950E+0000  2.503322E+0000
 -2.612863E+0000 -2.616213E+0000
  5.008634E+0000 -2.297703E+0000
 -6.177671E-0001  3.397640E+0000
  3.231093E-0001  1.652761E+0000
 -2.194815E+0000  1.365441E-0001
  2.277716E+0000  4.429560E-0001
 -5.017513E-0002 -1.554984E-0001
 -3.506902E-0001  1.579852E+0000
 -2.387522E+0000 -1.687624E+0000
 -9.437463E-0001 -1.128072E-0001
  2.515290E+0000 -9.691437E-0001
 -4.484557E-0001  2.908977E+0000
 -2.320347E+0000 -1.081377E+0000
  8.218370E-0001 -1.024235E+0000
  7.182162E-0001 -1.579070E+0000
  6.169273E-0001 -1.579530E+0000
 -1.576571E-0001 -2.387417E-0001
  8.152126E-0001  8.794459E-0001
 -5.148832E-0002  4.191507E-0001
 -2.783395E+0000 -3.630170E-0001
  2.703437E-0001 -2.884395E+0000
  6.819916E-0001 -2.737408E-0001
  4.112686E+0000  5.345654E+0000
 -2.777529E+0000  1.549794E+0000
 -2.318033E+0000 -3.605178E+0000
  5.738261E+0000 -2.018918E+0000
 -2.068546E+0000  4.881471E+0000
 -2.786685E-0001 -1.123048E+0000
 -5.669803E+0000 -5.708778E+0000
  7.852184E+0000 -1.993481E+0000
  6.344428E-0001  4.404531E+0000
 -5.357414E+0000  2.732397E+0000
  1.350730E+0000 -4.053907E+0000
  3.063490E+0000  3.438029E-0001
 -5.893669E-0001  2.699857E+0000
 -5.344618E-0001  1.665528E+0000
  3.410938E-0001 -2.541868E+0000
  2.601383E+0000 -2.933529E+0000
  2.468545E+0000  2.503354E+0000
 -1.939025E+0000  4.291194E-0001
 -9.189147E-0001 -1.188140E+0000
  2.826717E+0000  6.733170E-0001
 -1.109958E+0000  1.130689E+0000
  6.028763E-0001 -3.029081E+0000
  3.551101E-0001  4.327764E-0001
  2.422259E-0001  2.168306E+0000
 -8.322371E-0001  1.820563E+0000
  1.597367E+0000 -1.250706E+0000
 -1.070618E+0000 -1.205975E+0000
  6.239771E+0000 -3.052306E+0000
 -1.596871E+0000  2.508064E+0000
  4.247444E-0001  1.267763E-0001
 -2.303627E+0000 -2.554072E+0000
  1.838990E+0000 -2.755945E-0001
 -6.955264E-0002  2.965914E-0002
 -3.155560E+0000  2.049153E+0000
  4.094167E+0000 -1.878568E+0000
  4.543706E-0003 -3.343922E-0002
 -2.501434E+0000 -7.051793E-0001
  1.930339E+0000 -3.665804E+0000
 -6.017012E-0001  1.421297E+0000
 -4.803422E-0001  8.569442E-0002
 -8.889257E-0001 -2.622126E-0001
 -6.047526E-0001  1.269055E+0000
  2.691044E+0000 -4.604023E-0001
 -8.811073E-0001  2.590403E+0000
 -7.006792E-0002 -1.236069E+0000
 -2.518588E+0000 -1.623167E+0000
  5.304124E+0000 -1.161890E+0000
  2.262173E+0000  8.032213E-0001
 -3.956593E+0000  1.583681E+0000
  1.182374E+0000 -2.783251E+0000
  6.257132E-0001  1.810983E+0000
 -1.168974E+0000  3.834645E+0000
 -2.635337E+0000 -4.518842E-0001
  5.065776E-0001  1.540116E-0001
  2.601928E+0000 -1.213682E-0001
 -2.354423E+0000  2.026266E+0000
 -1.416259E+0000 -1.227635E+0000
  1.603874E+0000 -2.773491E+0000
  1.541633E+0000  2.065236E+0000
  1.562183E-0001  1.777031E+0000
 -1.210044E+0000 -4.134352E+0000
  7.324501E-0001 -1.331401E+0000
  1.288743E+0000  2.384268E+0000
 -1.298158E+0000  1.285601E+0000
 -3.341095E+0000 -2.786908E+0000
  2.497055E+0000 -3.410221E-0001
  3.405894E+0000  4.243510E+0000
 -3.633477E+0000 -2.762319E+0000
  7.836984E-0002 -3.968093E+0000
  1.341792E+0000  3.007021E-0001
  2.765328E-0001  1.075395E+0000
 -2.952385E+0000  2.172775E+0000
 -6.700307E-0002 -3.034065E+0000
  8.762447E-0001 -1.311906E+0000
  1.796964E+0000 -1.402153E+0000
  4.522267E-0001  3.269681E+0000
 -4.950532E-0001 -2.638027E+0000
  8.977987E-0001 -3.160281E+0000
  1.121169E+0000  2.229030E+0000
  7.631700E-0001  2.087794E+0000
 -1.069610E+0000 -1.941443E+0000
  1.742391E-0001  4.468579E-0001
  1.583295E+0000  1.895424E-0001
  1.715888E+0000 -2.232915E-0001
 -1.781180E+0000  1.306556E+0000
  1.027711E+0000  9.041566E-0001
 -3.278294E-0002  3.237172E+0000
 -2.467512E+0000 -2.006002E+0000
  1.893851E+0000 -2.924116E-0001
  5.387104E-0001  4.607236E+0000
 -1.077139E+0000 -5.896221E-0002
  1.259749E+0000  2.581805E-0001
  2.945457E+0000 -7.346300E-0001
 -2.579011E-0001  8.327976E-0001
 -9.553908E-0001  8.433561E-0001
 -8.751803E-0001 -2.789595E+0000
  8.680472E-0001  6.794559E-0001
  2.306690E-0001  1.294497E+0000
 -8.521503E-0001  1.228003E+0000
  3.698757E-0002 -1.895817E+0000
 -8.073780E-0001 -4.863389E-0001
  1.795246E+0000  6.172500E-0001
 -1.051936E+0000  1.479354E+0000
 -2.561466E+0000 -2.960671E+0000
  1.074482E+0000 -2.507332E+0000
 -9.978566E-0001  2.585446E+0000
  1.213929E+0000 -4.080000E-0001
 -2.727374E+0000 -3.131379E+0000
 -7.080743E-0001 -2.016148E-0001
  2.232950E+0000  7.028033E-0001
 -1.968041E+0000 -2.797770E-0001
  1.760665E-0002 -4.348166E+0000
  1.691682E+0000 -1.269928E+0000
  1.220615E+0000  4.359245E+0000
 -3.420101E+0000 -1.551571E+0000
 -5.865661E-0001 -4.961065E+0000
  4.206418E+0000 -5.394290E-0001
 -9.898769E-0001  2.579874E+0000
 -2.144382E+0000  2.047504E+0000
 -7.323314E-0001 -2.814192E+0000
  4.547388E-0001  1.340512E+0000
 -4.361314E-0001  1.072972E+0000
 -8.689367E-0001 -1.094263E+0000
 -8.501556E-0001  2.576299E-0001
  1.144145E+0000  1.297673E+0000
  9.699911E-0002  6.298099E-0001
 -3.980412E+0000  1.100113E+0000
  1.578663E+0000 -3.915771E+0000
  3.061810E+0000 -1.432734E+0000
 -1.308425E+0000  1.259762E+0000
 -3.442248E+0000 -5.126880E-0001
  6.775260E-0001 -3.891205E+0000
  1.626110E+0000 -1.118333E+0000
 -1.695229E+0000  2.048102E+0000
 -1.813227E-0001 -4.580897E+0000
  1.003983E+0000  3.841315E-0001
 -1.224445E+0000  3.420106E+0000
 -1.511670E+0000  4.807964E+0000
 -4.594195E+0000  1.295334E-0001
 -1.130607E+0000 -3.611644E+0000
  1.968381E+0000  2.715263E-0001
  2.427626E+0000  1.244667E+0000
 -4.425698E+0000  3.584337E-0001
  2.454986E+0000 -2.301719E+0000
  3.388952E-0001  2.225544E+0000
 -1.862925E-0001  1.580094E+0000
 -1.157291E+0000 -1.171955E+0000
  4.316296E-0001  6.397528E-0001
  3.455090E-0001  1.709924E+0000
 -1.202786E+0000 -8.364067E-0001
  4.612124E-0001 -1.482977E+0000
  3.081836E+0000 -1.126309E+0000
 -7.089401E-0001  9.207344E-0001
 -8.611379E-0001  1.939374E-0001
  9.434275E-0001 -2.267327E+0000
  2.144561E+0000  2.647980E+0000
 -2.547550E+0000  1.365886E+0000
  1.317131E+0000 -2.128773E+0000
  1.355187E+0000 -5.144332E+0000
  5.254072E-0001  4.176972E+0000
 -2.481137E+0000  8.080912E-0001
 -1.059092E+0000 -2.796879E+0000
  8.652153E-0001 -2.311440E+0000
  3.748389E+0000  3.365732E+0000
 -1.788453E+0000  3.954991E+0000
 -3.245922E+0000 -1.847888E+0000
 -6.818024E-0001 -4.108317E+0000
  4.670762E+0000  2.726263E+0000
 -2.345971E+0000  5.068059E+0000
 -3.040027E+0000 -1.014436E+0000
  1.176380E+0000 -5.388383E+0000
  5.241967E+0000  4.317382E-0001
 -1.491850E-0001  3.512313E+0000
 -5.737371E+0000 -3.028126E+0000
  2.658239E+0000 -5.383785E+0000
  3.136876E+0000  2.511363E+0000
 -1.397830E+0000  5.749692E+0000
 -5.622606E+0000 -2.242102E+0000
  1.429327E+0000 -4.898714E+0000
  5.382734E+0000  2.900476E-0001
 -1.188144E+0000  3.313466E+0000
 -2.200609E+0000 -4.547593E+0000
  2.321808E+0000 -2.942376E+0000
  1.656960E+0000  1.581578E+0000
 -8.696361E-0001  1.862214E+0000
 -1.908535E+0000 -3.393344E+0000
  2.569213E+0000 -2.433989E+0000
 -8.767579E-0001  8.191727E-0001
  3.703154E-0001 -4.412878E-0001
 -1.869449E+0000  1.420053E+0000
 -6.978154E-0001 -2.029228E+0000
  1.567897E+0000 -5.024725E+0000
  1.711066E-0001 -2.453978E-0001
 -1.160170E+0000  2.018421E-0001
  9.444702E-0001  1.416788E+0000
 -3.153487E+0000  9.560753E-0001
  7.304593E-0001 -1.744302E+0000
  1.475458E+0000 -3.576691E+0000
  1.242157E+0000  6.015283E-0001
 -9.321237E-0001  1.702912E+0000
 -1.232242E+0000 -9.167759E-0001
  7.497425E-0001 -4.113765E+0000
  7.525040E-0001  1.271723E+0000
  1.566529E+0000  2.304610E+0000
 -3.691939E+0000 -1.560317E+0000
  6.437210E-0001 -1.585371E+0000
  2.251480E+0000  4.526244E-0001
 -5.669605E-0001  8.685765E-0001
 -2.139792E+0000  2.423436E+0000
 -5.181694E-0003 -4.015659E+0000
  7.676608E-0001 -6.110867E-0001
  4.071186E+0000  8.422752E-0001
 -3.143075E+0000  3.014454E+0000
 -2.158817E+0000 -1.537231E+0000
  1.956445E+0000 -3.788145E+0000
  1.375475E+0000  4.732458E+0000
 -2.269936E+0000  2.348895E-0002
 -9.455855E-0002 -3.110806E+0000
  3.564679E+0000 -3.717466E+0000
  3.313361E+0000  5.489889E+0000
 -1.903153E+0000  5.929322E-0001
 -3.615586E+0000 -2.169640E+0000
  3.654414E+0000 -2.675330E+0000
  1.849332E+0000  4.956533E+0000
 -2.996780E+0000  1.945567E+0000
  6.599035E-0001 -6.982208E+0000
  9.221514E-0001 -2.617536E+0000
  5.217696E+0000  5.415839E+0000
 -4.636786E+0000  2.593707E+0000
 -2.944779E+0000 -3.904637E+0000
  4.334058E+0000 -5.157172E-0001
  6.356544E-0001  7.256870E+0000
 -5.178630E+0000  1.008226E+0000
 -1.960763E+0000 -4.425390E+0000
  5.152641E+0000 -3.536735E+0000
  2.094559E+0000  4.875566E+0000
 -6.176563E+0000  1.695768E+0000
 -1.347516E+0000 -7.767214E+0000
  1.984517E+0000 -2.126275E+0000
  3.392013E+0000  2.548115E+0000
 -2.135262E+0000  2.989926E+0000
 -3.386292E+0000 -4.456829E+0000
  5.241027E+0000 -2.025352E+0000
  2.155054E-0001  5.228303E+0000
 -4.251337E+0000  4.183701E+0000
 -6.260173E-0001 -5.021380E+0000
  3.899890E+0000 -2.782626E+0000
  1.049889E+0000  4.128820E+0000
 -2.655833E+0000  2.126501E+0000
 -3.124794E+0000 -2.921509E+0000
  3.503548E+0000 -3.841932E+0000
  3.939394E+0000  3.391525E+0000
 -1.370460E+0000  3.077154E+0000
 -4.248058E+0000 -1.002068E+0000
  8.194538E-0001 -3.144982E+0000
  4.563432E+0000  1.826173E+0000
 -1.684437E+0000  3.789386E+0000
 -1.286372E+0000 -4.898291E+0000
  3.083349E+0000 -3.809071E+0000
  2.611004E+0000  4.477096E-0002
 -1.320331E+0000  2.924648E+0000
 -6.963020E-0002  9.060148E-0001
 -1.030503E+0000 -5.637403E+0000
  1.821093E+0000 -1.013634E+0000
  1.348363E+0000  4.889382E+0000
  1.091656E-0001  1.537293E+0000
 -2.342781E+0000  1.631518E+0000
 -1.384165E-0002  7.430612E-0001
 -5.997981E-0001 -5.933283E-0001
  5.616458E-0001  3.427350E-0002
 -4.421739E-0001  1.187783E+0000
  4.581304E-0001  4.370726E-0001
 -1.420061E+0000 -2.055466E+0000
  4.429433E-0001  2.879675E+0000
 -3.681921E-0002 -8.194934E-0001
 -1.254730E+0000 -1.866288E+0000
  1.029265E+0000  7.484108E-0001
  1.145605E-0002  1.041043E+0000
  8.357910E-0001  1.482560E+0000
 -2.895874E+0000  1.976468E+0000
 -1.689665E+0000 -1.221142E+0000
  7.824402E-0001 -6.374637E-0001
  7.527638E-0001  8.807347E-0001
 -2.346505E-0001  3.605858E+0000
 -1.866424E-0001 -5.571943E-0001
 -3.047789E+0000  1.467636E+0000
  3.235377E+0000 -2.171154E+0000
  1.693360E+0000  2.949179E+0000
 -2.223090E+0000  1.101807E+0000
 -4.869382E-0001 -2.195924E+0000
  4.987228E+0000 -3.061622E+0000
 -2.316817E+0000  3.147347E+0000
 -2.725999E+0000 -1.010928E+0000
 -1.504573E+0000 -3.412798E+0000
  3.294167E+0000  8.617400E-0001
  1.276747E+0000  6.635681E+0000
 -2.370609E+0000 -2.047624E+0000
 -1.974929E+0000 -3.897919E+0000
  2.821143E+0000 -5.900055E-0001
  3.493259E+0000  2.726703E+0000
 -4.542941E+0000  1.302840E+0000
 -3.323615E+0000 -4.681185E+0000
  6.656866E+0000 -4.622208E+0000
  2.480886E+0000  2.245274E+0000
 -2.971154E+0000  3.615677E+0000
 -1.704636E+0000 -2.290782E+0000
  1.390869E+0000 -8.880549E-0002
  2.390674E+0000  1.318506E+0000
 -2.485625E+0000  1.414860E+0000
 -8.850512E-0001 -2.076832E-0004
  1.340595E+0000 -3.143910E-0001
 -1.328909E+0000 -1.293446E+0000
  9.839926E-0001  4.095136E-0001
 -3.719908E-0001 -4.862783E-0001
  3.296474E-0001  1.989716E+0000
  1.066677E-0001 -5.927297E-0001
  9.338630E-0001  7.459958E-0001
 -1.377359E+0000  4.048616E+0000
 -5.144056E-0001 -8.342801E-0001
 -2.641556E+0000  3.509787E-0001
  1.813368E+0000  1.574437E-0001
  3.754860E-0003  2.514433E+0000
 -1.847069E-0001  2.680659E+0000
 -6.834308E-0001 -3.947939E-0001
 -1.515056E+0000  1.374853E+0000
  2.027079E+0000  4.058561E-0001
 -7.651791E-0001  1.292868E+0000
  1.309233E-0001  4.163109E-0001
  1.625596E+0000 -1.082807E-0001
  2.387873E-0001  1.659674E+0000
 -2.849867E+0000  1.231056E+0000
 -1.604765E+0000 -1.940386E+0000
  2.469085E+0000 -8.511283E-0001
  9.245575E-0001  1.113434E+0000
 -2.114964E+0000 -2.275628E+0000
  4.245261E-0002 -1.686092E+0000
  3.125501E+0000  1.927948E+0000
 -1.089968E+0000  2.212621E+0000
 -4.632480E-0001  1.720922E-0001
 -1.140500E+0000  3.652902E-0002
  1.541041E+0000 -4.954012E-0001
 -1.972211E+0000 -2.191393E-0002
  1.776438E+0000 -1.225901E+0000
 -1.928471E-0001  1.573710E+0000
  1.229341E+0000  3.059454E+0000
 -1.363147E+0000  8.031284E-0001
  5.284769E-0001 -2.759616E+0000
  1.917489E+0000 -6.636670E-0002
 -3.638698E-0001  5.371076E+0000
 -5.623177E+0000 -1.261186E+0000
 -6.941626E-0001 -4.949910E+0000
  3.851936E+0000  1.250769E+0000
 -6.326902E-0001  4.487742E+0000
 -2.154514E+0000  2.337696E+0000
 -2.671653E+0000 -2.189444E+0000
  5.758733E+0000 -5.806648E+0000
 -5.723504E-0001  2.100057E+0000
 -1.667480E+0000  2.439166E+0000
 -2.011564E+0000 -2.539906E+0000
  2.122985E+0000 -2.229469E+0000
  9.195805E-0001  1.134744E+0000
 -3.464057E+0000  1.950486E-0001
  7.633106E-0001 -2.322476E+0000
 -7.298138E-0001  8.350479E-0001
 -2.045215E+0000 -1.653651E+0000
 -7.306278E-0001  9.635205E-0001
  2.351503E+0000 -1.908540E+0000
 -4.290050E-0001  2.042470E+0000
 -1.001420E+0000 -1.747691E+0000
 -7.662922E-0001  1.570400E-0001
  2.502970E-0001 -1.678205E+0000
  1.959642E+0000 -1.093681E+0000
  3.038078E-0001  6.700911E-0001
 -2.624108E+0000 -1.565964E+0000
 -8.074231E-0002 -1.669411E+0000
  5.525152E-0002 -1.434907E+0000
  3.385954E+0000  9.779158E-0001
 -4.904923E-0001 -2.774745E-0002
 -2.748463E+0000 -5.645968E-0001
  2.030930E+0000 -2.618935E+0000
 -1.681326E-0001  2.162348E+0000
 -3.587293E-0001  1.172013E+0000
 -2.191746E+0000 -3.078804E-0001
 -1.419416E-0001 -2.690079E+0000
  7.028943E-0001 -7.932754E-0001
  1.258384E-0001  6.101138E-0001
 -1.114664E+0000 -1.430205E+0000
 -1.170621E+0000 -6.656426E-0001
  3.133751E+0000  2.579940E+0000
 -1.203579E+0000  4.253763E+0000
 -2.267828E+0000 -1.269783E+0000
  7.389252E-0003 -1.150000E+0000
  3.169224E+0000  1.649947E-0001
  8.223471E-0001  1.602905E+0000
 -2.906406E+0000 -1.595482E+0000
  2.268582E-0001 -2.144830E+0000
 -1.586853E-0001 -2.555654E+0000
 -3.496959E-0001  5.882444E-0001
 -7.264897E-0001  7.727429E-0001
 -3.751848E-0001 -8.910662E-0001
  2.185181E-0001 -1.570637E-0002
  1.959132E+0000  1.397198E+0000
 -3.088886E+0000  8.414431E-0001
 -1.230676E-0001 -1.195316E+0000
  2.082449E+0000 -2.041764E-0001
  4.364382E-0001  4.102962E+0000
 -2.632696E+0000  1.725075E-0001
 -1.044672E+0000 -2.672711E+0000
  2.979110E+0000  1.323080E+0000
 -1.846905E+0000  3.888190E+0000
 -2.276300E+0000 -3.557743E+0000
  1.117269E+0000 -4.784486E+0000
  2.706050E+0000  9.856763E-0002
 -2.787615E+0000  5.934717E+0000
 -2.259922E-0002 -1.952355E+0000
 -2.346043E+0000 -1.973728E+0000
  4.124194E+0000 -8.076057E-0001
 -4.241613E+0000  4.674011E+0000
  5.353050E-0001 -3.182854E+0000
  2.672795E-0001 -2.051713E+0000
  1.041849E+0000  2.307619E+0000
 -1.616739E-0001  8.593587E-0001
 -1.174684E+0000 -1.538571E+0000
 -1.312386E+0000 -1.779791E+0000
  2.161613E+0000 -1.756176E+0000
  1.565262E+0000  8.600109E-0001
 -5.663071E+0000  1.757399E+0000
  8.632407E-0001 -3.959451E+0000
  3.775199E+0000 -2.108730E+0000
  1.745689E+0000  2.568788E+0000
  4.473927E-0001  5.991801E+0000
 -2.849064E+0000 -9.398497E-0001
 -4.514972E+0000 -3.967041E+0000
  6.938013E+0000 -1.158039E+0000
 -8.420461E-0001  6.914861E+0000
 -4.606451E+0000  4.781893E-0001
 -2.387094E+0000 -7.919372E-0001
  3.026204E+0000 -5.324755E+0000
  6.353515E-0002  3.365336E+0000
 -1.483121E+0000  1.763992E+0000
 -2.486326E+0000 -4.117622E+0000
  2.117816E-0001 -2.944079E+0000
  1.647085E+0000  2.024098E+0000
 -2.495175E+0000  3.677871E+0000
 -1.300819E+0000 -1.001315E+0000
  3.394372E-0002  7.692869E-0001
  2.217045E+0000  1.445835E+0000
  6.391713E-0001  1.802367E+0000
 -4.153129E+0000 -2.649126E+0000
 -5.178533E-0001 -2.397505E+0000
  3.908666E+0000 -1.125293E+0000
 -7.101741E-0001  1.961524E+0000
 -3.267170E+0000  5.876026E-0001
  7.648578E-0001 -5.454655E-0001
  1.658118E+0000 -4.432647E-0001
  1.658726E-0001 -1.504382E+0000
 -1.771464E+0000 -1.633176E+0000
  3.561898E+0000 -1.514974E+0000
  5.880204E-0001  2.882501E+0000
 -2.952170E+0000  2.814771E+0000
 -9.379550E-0001 -3.250317E+0000
  1.057843E+0000 -2.412703E+0000
  2.234521E+0000  2.357224E+0000
  1.114559E+0000 -1.064287E+0000
 -1.207760E+0000 -1.066473E+0000
  1.055250E+0000 -4.861936E-0001
 -1.559403E+0000 -1.655805E+0000
 -4.774839E-0001 -2.725460E-0001
  3.588309E+0000  1.989579E+0000
 -1.159389E+0000  8.199015E-0001
 -4.545766E+0000 -4.785775E-0001
  3.257630E+0000 -5.700505E+0000
  3.169461E+0000  7.498524E-0001
 -2.489344E+0000  4.561621E+0000
 -2.750653E+0000 -2.729360E+0000
 -5.703540E-0001 -2.135161E+0000
  4.925744E+0000  2.178503E-0001
 -2.097483E+0000  2.144384E+0000
 -1.736748E+0000  3.965282E-0001
  1.938582E+0000 -2.294510E+0000
  1.386663E+0000  5.216721E-0001
 -1.290377E+0000  1.391126E+0000
 -1.659584E+0000 -1.314579E+0000
  2.338798E+0000 -1.958930E+0000
 -1.436009E+0000  3.089128E-0001
 -6.782140E-0001  3.024335E+0000
 -1.512623E-0001  1.755884E-0001
  1.523097E-0001 -2.648610E-0001
 -6.981646E-0001  1.015289E+0000
  7.461193E-0002  1.620831E+0000
  1.126863E+0000 -3.243124E+0000
 -5.227815E-0001  1.289392E+0000
  1.920433E+0000 -2.629998E+0000
 -1.165601E+0000 -2.010208E+0000
  1.358219E+0000 -2.944943E+0000
  1.632972E-0001 -1.068933E+0000
 -4.109092E-0001  2.770768E+0000
 -1.547746E+0000 -3.105709E-0001
 -7.095036E-0001 -1.403336E+0000
  6.033511E-0001  1.563962E+0000
 -3.346946E-0001 -4.111587E-0002
 -9.122386E-0001 -2.626005E-0001
  3.513170E+0000  3.463863E-0002
 -1.883420E+0000  1.657342E+0000
 -2.328443E+0000 -1.914242E+0000
  1.372003E+0000 -9.097137E-0001
  3.513653E+0000  4.753695E-0001
 -3.651310E+0000  1.562022E+0000
  1.119398E+0000 -1.693658E+0000
  1.552199E+0000  1.215712E+0000
 -1.283542E+0000  2.900567E+0000
 -8.979773E-0001 -4.832572E+0000
 -1.025662E-0001 -1.752752E+0000
  2.696028E+0000  7.149880E-0001
  4.323826E-0001  1.766686E+0000
 -2.137606E+0000 -2.950194E+0000
 -5.909560E-0001 -3.489663E-0001
  3.378077E+0000  1.194278E+0000
 -3.089732E+0000  4.268200E+0000
 -2.122856E+0000 -3.454594E+0000
  2.453207E+0000 -4.832250E+0000
  2.898789E+0000  1.110149E+0000
 -1.498532E+0000  2.101570E+0000
 -2.405226E+0000 -3.882996E+0000
  2.721296E+0000 -2.147041E+0000
  2.925831E+0000  2.624571E+0000
 -3.805877E+0000  2.038102E+0000
  2.038253E-0002 -4.606184E+0000
  2.908016E+0000 -3.038299E+0000
  4.970494E-0001  4.204820E+0000
 -1.068513E+0000  4.264826E+0000
 -1.792789E+0000 -4.396682E+0000
  3.294133E-0001 -1.819159E+0000
  1.586296E+0000  4.644089E-0001
  1.100435E+0000 -3.369180E-0001
 -3.679429E-0001  1.038530E+0000
 -3.105350E+0000 -1.640184E+0000
  6.442167E-0001 -3.298915E+0000
  1.038093E+0000  1.873495E+0000
  1.722840E+0000  1.894068E+0000
 -4.008270E+0000  2.917069E+0000
  1.047631E+0000 -3.693904E+0000
  1.767830E+0000 -1.702041E+0000
  2.185744E-0001  5.559751E+0000
 -1.710122E+0000 -2.883519E+0000
 -2.735012E+0000 -3.539587E+0000
  3.399671E+0000 -3.045395E-0001
  1.109994E+0000  2.670867E+0000
 -2.912296E+0000  2.360100E+0000
 -8.262408E-0001 -1.503885E+0000
 -2.530693E-0001 -1.202703E+0000
  5.758388E+0000 -1.746971E-0002
 -2.614169E+0000  4.005310E+0000
 -1.479787E+0000  2.702473E-0001
 -1.306524E+0000 -4.398354E+0000
  7.773075E-0001 -2.352997E+0000
  1.886775E+0000  1.033414E+0000
 -4.140328E-0001  6.012968E+0000
 -2.046525E+0000 -1.650108E+0000
  1.182265E+0000 -2.812733E-0001
  1.425015E+0000  5.680914E-0001
  4.142564E-0002  3.465414E+0000
 -1.944069E+0000 -1.850940E+0000
  2.514212E-0001 -1.082833E+0000
  2.377052E+0000  1.256405E+0000
 -1.167029E+0000  2.050548E+0000
 -1.184009E+0000 -1.051319E+0000
  9.038394E-0001 -2.242420E-0001
  1.066676E-0001  2.069347E+0000
  2.076452E-0001  2.582424E-0001
 -8.097871E-0001 -5.471182E-0001
  9.670190E-0001  5.150416E-0001
  1.423893E+0000 -2.159835E+0000
 -2.955133E-0001  1.548532E+0000
 -7.281995E-0001 -2.647717E+0000
 -2.109535E+0000  1.260123E+0000
  3.293100E+0000  1.571412E-0001
 -1.233756E+0000  1.073780E+0000
 -1.047368E+0000  1.222912E+0000
 -8.132686E-0001 -2.436826E+0000
  5.659531E-0001  8.668264E-0001
  1.706235E+0000 -1.601866E+0000
 -1.294868E+0000  2.758238E+0000
 -8.774840E-0001 -2.649905E+0000
  2.050283E-0001  7.056183E-0001
  2.550507E+0000 -6.799424E-0001
  7.653768E-0001  5.400550E+0000
 -4.300273E+0000 -2.807760E+0000
 -1.547170E-0001 -2.717644E+0000
  3.611287E+0000  2.836348E+0000
 -8.924595E-0001  3.938796E+0000
 -1.078988E+0000 -6.317646E-0001
 -1.977777E-0001 -3.118656E+0000
  5.893272E-0001  1.186807E+0000
 -5.438291E-0002  3.175539E+0000
 -1.366431E+0000 -2.581234E+0000
  1.145483E+0000  1.655386E+0000
  1.948185E+0000  1.888689E+0000
 -2.504983E+0000  9.343382E-0001
  1.066422E+0000 -5.837194E+0000
  2.080638E+0000  1.597161E-0001
  1.568074E-0001  3.204787E-0001
 -8.036187E-0001 -9.698077E-0001
 -1.304619E-0001 -1.443963E+0000
 -1.210984E+0000  1.158957E+0000
  1.127013E+0000 -3.311990E+0000
 -1.156041E+0000  3.272746E-0002
 -2.038910E-0001  5.701288E-0001
 -2.010383E+0000 -8.450768E-0001
 -5.223502E-0001 -9.492161E-0001
  2.678203E+0000 -1.451836E+0000
  1.705922E-0002  6.495470E-0001
 -2.307724E+0000  3.126672E-0002
  1.326597E+0000  6.066446E-0001
  1.588621E+0000  7.781936E-0001
 -3.446662E+0000  3.978166E+0000
 -9.507092E-0002 -2.135421E+0000
 -1.517612E-0001 -2.146843E+0000
  4.713081E-0001  4.212055E+0000
 -1.745959E+0000  7.006349E-0001
 -2.176029E+0000 -4.039804E+0000
  1.824617E+0000 -7.017407E-0002
  1.601307E+0000  2.995797E+0000
 -1.757040E+0000 -2.335271E-0001
 -3.059169E+0000 -1.150499E+0000
  3.189561E+0000  8.584989E-0001
  8.398100E-0001  1.304295E+0000
 -1.655305E+0000  3.327484E+0000
 -1.846567E+0000 -3.615113E+0000
  2.030531E+0000 -3.804089E+0000
  2.536336E+0000  1.544541E+0000
 -4.097122E+0000  4.058909E+0000
 -1.206971E+0000 -5.466640E+0000
  3.109003E+0000 -2.968576E-0001
  1.588118E+0000  2.439682E+0000
 -4.209456E+0000 -6.564168E-0001
  6.604170E-0001 -3.578253E+0000
  9.994696E-0001  2.440899E+0000
  1.493105E+0000  4.298539E+0000
 -3.142172E+0000 -1.476289E+0000
  5.106334E-0002  3.417717E-0002
  4.063561E+0000  9.794314E-0001
 -6.163613E+0000  6.434281E-0001
  2.593550E+0000 -4.191661E+0000
  2.131219E+0000  1.667482E+0000
  4.901976E-0001  4.628313E+0000
 -6.126103E+0000 -2.130160E+0000
  1.115388E+0000 -4.223604E+0000
  3.981296E+0000  6.817308E-0001
 -4.557513E+0000  3.255500E+0000
 -1.210692E+0000 -5.525213E+0000
  2.263165E+0000 -1.008044E+0000
  1.645148E+0000  4.326678E+0000
 -8.460622E-0001  3.019679E+0000
 -4.323340E+0000 -3.500272E+0000
  2.916412E+0000 -1.977132E+0000
  2.255381E+0000  2.044388E+0000
 -2.163557E+0000  3.409212E+0000
 -2.099226E+0000 -1.807915E+0000
  2.206142E-0001 -3.160342E+0000
  1.892051E+0000 -1.404693E+0000
  5.923054E-0001  2.090237E+0000
 -2.354582E+0000 -5.410657E-0001
  1.788257E+0000  2.195317E+0000
  9.561348E-0001 -1.101565E+0000
  2.167311E-0001  1.272053E+0000
  2.122694E+0000  1.406475E-0001
 -1.622440E+0000  7.591407E-0002
 -7.424511E-0001 -2.813136E-0001
  1.304762E-0002  4.055228E-0002
  3.114325E-0001  1.021276E+0000
 -1.790303E+0000  3.600019E-0001
 -2.174036E+0000  9.805032E-0001
  8.489281E-0001 -8.908009E-0001
  6.552196E-0001  1.205359E+0000
  2.578771E+0000  4.149693E+0000
 -1.913530E+0000 -9.331821E-0001
 -2.701999E+0000 -1.188421E+0000
  2.643395E+0000 -1.183896E+0000
 -1.749827E-0001  1.516970E+0000
 -7.451926E-0001 -2.768086E+0000
 -2.401228E+0000 -3.513397E+0000
  4.149703E+0000 -1.371157E+0000
  8.161467E-0001  3.885080E+0000
 -4.250183E+0000  2.327840E+0000
  2.627723E+0000 -4.264681E+0000
 -1.755486E+0000  3.117613E+0000
  3.428708E+0000  1.028055E+0000
 -1.526314E+0000 -1.035903E+0000
 -6.102418E-0002 -2.225089E-0001
  3.639077E+0000  3.107407E-0001
 -8.287317E-0001  1.476418E+0000
 -5.414911E-0001 -1.283899E+0000
  5.986280E-0001 -2.179875E+0000
  1.039274E+0000 -1.631774E+0000
  1.905545E+0000 -1.134206E+0000
 -8.480530E-0001  1.598057E+0000
 -1.014926E+0000 -9.682303E-0002
  9.726730E-0001 -2.505998E-0001
 -7.564885E-0001  3.414869E-0001
  1.517934E+0000 -1.725360E+0000
  3.920959E+0000 -1.574594E-0001
 -4.248402E+0000  2.926113E+0000
 -7.008594E-0002 -3.510958E+0000
  3.889191E-0001  3.258922E+0000
  7.093847E-0001  1.863209E+0000
 -3.746361E+0000 -9.129281E-0001
 -2.463182E-0001 -1.551435E+0000
  7.034527E-0001 -8.933393E-0002
 -1.113279E+0000  2.218471E+0000
 -1.745374E+0000  1.228160E+0000
  1.435803E+0000 -1.447692E+0000
  8.123454E-0001 -9.544538E-0002
 -1.523300E+0000  2.560339E+0000
  5.411887E-0002 -1.076652E-0001
 -1.674416E+0000 -2.174174E+0000
  2.395097E+0000 -2.728553E+0000
 -1.806532E+0000  2.397419E+0000
 -5.722371E-0001  4.524538E-0002
 -5.341405E-0001  1.688827E+0000
  1.189865E+0000 -4.752498E-0001
  8.890092E-0002 -4.912700E-0001
 -1.701727E+0000 -2.799397E+0000
  3.123000E-0001  1.878575E+0000
  7.172334E-0002 -8.953839E-0001
 -2.251257E+0000 -9.929102E-0001
  9.723352E-0001 -1.517465E+0000
  1.177684E+0000  1.065720E+0000
  9.679053E-0001  2.643846E+0000
 -1.043308E+0000  1.372683E-0001
  3.335340E-0001 -1.710130E+0000
  1.025479E+0000  5.106266E-0001
  7.908508E-0001  1.412646E+0000
 -1.945073E+0000 -2.613118E+0000
  7.213085E-0001 -1.179128E+0000
  3.236902E+0000  2.764637E+0000
 -2.656664E+0000  5.035946E+0000
 -2.504293E+0000 -2.172082E+0000
  7.941907E-0001 -1.748140E+0000
  2.657354E+0000  1.014678E-0001
 -1.510668E+0000  2.170164E+0000
  2.681742E+0000 -3.512937E+0000
 -1.144876E+0000 -1.382176E+0000
  1.218220E+0000 -7.521287E-0002
 -1.546346E+0000 -2.535792E-0001
  9.961019E-0001  2.634570E+0000
 -1.279637E+0000 -4.164252E-0001
 -1.268122E+0000  5.308851E-0001
 -8.239387E-0001  1.660527E+0000
  1.188970E+0000 -2.703017E+0000
 -7.662371E-0001  3.494884E+0000
 -7.641254E-0001 -3.935753E-0001
 -1.057320E-0001 -1.039940E+0000
  1.667326E+0000  2.702729E+0000
 -1.395672E+0000  4.590494E-0001
  6.926780E-0001 -4.453714E-0001
 -2.875319E-0001  1.959189E+0000
 -3.542935E-0001  4.609197E-0001
  4.104343E-0001 -2.777334E+0000
 -1.756290E+0000  4.328092E-0001
  3.438768E+0000 -1.095197E+0000
 -1.942562E+0000  2.704477E+0000
 -3.692671E+0000  1.779778E+0000
  8.454026E-0001 -1.770598E+0000
  1.865950E+0000  8.021245E-0001
  7.637084E-0001  6.810134E-0002
 -1.985227E+0000  1.397141E+0000
  5.059119E-0001 -1.539631E-0001
  2.491117E-0001 -2.224625E-0002
  5.339014E-0001  3.912351E+0000
 -2.068256E+0000  6.904783E-0001
 -6.150123E-0001 -1.123589E+0000
  2.374168E+0000 -2.725273E+0000
 -2.919146E+0000 -2.630288E-0001
  1.750976E-0001 -9.975016E-0001
 -7.810287E-0002 -1.232722E+0000
 -1.117243E+0000  1.592639E+0000
  1.865354E+0000 -1.698563E+0000
 -3.217523E-0001 -1.585366E+0000
  1.085297E+0000 -5.429641E-0001
  2.536592E+0000 -4.970498E-0001
  2.195168E-0001  1.277896E+0000
 -2.623879E+0000 -5.927200E-0001
  2.101179E+0000 -1.931355E+0000
  1.153272E+0000  1.382105E+0000
 -3.140779E+0000 -1.536025E+0000
  7.613868E-0001 -1.206132E+0000
  7.790393E-0001  2.515848E-0001
  1.078576E+0000 -1.328221E+0000
 -1.598959E+0000  1.548306E+0000
 -7.327537E-0001 -1.335959E+0000
  2.575440E+0000 -2.661171E+0000
 -2.043347E+0000  3.010418E+0000
 -1.842903E+0000  2.278665E-0001
  2.861075E-0002 -4.163950E+0000
  2.823337E-0001  2.131920E+0000
  3.885208E-0001  6.187366E-0001
 -2.842037E+0000  3.168671E-0001
 -1.924353E-0001 -1.202973E-0001
 -3.371729E-0001  3.610214E+0000
 -1.049349E+0000 -1.601881E+0000
  2.081534E-0001 -3.121717E+0000
  9.732100E-0001  3.034908E+0000
  1.399295E+0000  2.257310E+0000
 -2.998962E+0000 -1.785691E-0001
 -1.726683E+0000 -1.606790E+0000
  6.337395E+0000  1.560275E+0000
 -3.269645E+0000  6.740468E+0000
 -2.229655E+0000 -2.864627E-0001
 -9.756748E-0001 -3.800614E+0000
  6.704684E+0000 -7.858635E-0001
 -3.625274E+0000  4.018484E+0000
 -3.336226E+0000 -2.491259E+0000
  2.982299E+0000 -5.858590E+0000
  5.121927E+0000  3.055128E+0000
 -1.589381E+0000  7.447511E+0000
 -5.140135E+0000 -2.186516E-0001
  1.096859E-0001 -7.800835E+0000
  4.535307E+0000 -4.460885E-0001
 -5.446310E-0001  1.706843E+0000
 -3.334028E+0000 -1.930351E+0000
  1.439633E+0000 -2.898642E+0000
  2.893986E+0000  1.435821E+0000
 -9.266467E-0002  3.192986E+0000
 -3.988114E+0000 -1.692621E+0000
  2.833695E+0000 -5.781574E-0001
  1.984241E+0000  6.157625E-0001
  4.778605E-0001  2.003783E+0000
 -5.727494E-0001  6.524623E-0001
 -6.670685E-0001 -1.850477E+0000
  3.930938E-0001  4.228853E-0001
  7.753561E-0001 -1.875400E+0000
  5.181433E-0001 -9.541320E-0001
 -2.807949E-0001  1.051618E-0001
 -1.269122E-0001  7.170991E-0001
  7.330104E-0001 -9.309393E-0001
  1.955532E+0000  2.007308E+0000
 -8.529283E-0001  2.018152E-0001
  7.334425E-0001 -1.087836E+0000
 -1.523637E+0000 -2.365056E+0000
  1.682384E+0000 -2.807520E+0000
 -4.345648E-0002  9.786520E-0001
 -1.127135E+0000  2.167885E+0000
 -1.964115E+0000 -1.443243E+0000
  1.386665E+0000 -1.874423E+0000
  8.713883E-0001  3.651618E+0000
  2.094081E+0000  1.011987E+0000
 -3.941717E+0000 -1.660398E+0000
  2.025508E+0000 -6.620746E+0000
  4.179920E+0000 -1.928860E-0001
 -1.701843E+0000  5.712513E+0000
 -3.883133E+0000 -1.736759E+0000
  1.272567E+0000 -2.947462E+0000
  1.769391E+0000  2.613272E+0000
 -1.311247E+0000  3.625623E+0000
 -3.061873E+0000 -3.090643E+0000
 -3.453603E-0002 -4.009281E+0000
  3.085109E+0000  1.158592E+0000
  5.748352E-0001  2.562986E+0000
 -2.563469E+0000 -6.262191E-0001
  3.425303E+0000 -3.218586E+0000
  1.338894E+0000  2.980517E+0000
 -2.543777E-0001  6.257124E-0001
 -6.873786E-0001 -1.436614E+0000
  9.258058E-0001 -2.934734E+0000
 -8.443801E-0001  9.854894E-0001
  2.077894E+0000 -8.238210E-0001
 -2.794248E+0000  9.851710E-0001
  1.463824E+0000 -1.482268E+0000
  1.138316E+0000  1.971733E-0001
 -6.475431E-0001  4.109945E-0001
  3.047150E-0001 -7.962959E-0002
 -1.139827E+0000  1.455187E+0000
  6.464169E-0001 -2.785239E-0001
 -4.135097E-0001  2.442283E+0000
  1.100754E+0000 -2.748519E+0000
  1.764026E+0000  1.415386E+0000
 -1.214565E+0000  2.561640E+0000
 -8.935618E-0001 -4.915292E+0000
  2.950446E+0000  2.155839E-0001
  3.058248E-0001  8.569710E-0001
 -1.532155E+0000 -2.775385E-0001
  1.028206E+0000 -1.341730E+0000
  1.416948E+0000  1.747265E+0000
  2.658913E-0001  2.037095E+0000
 -1.473762E+0000 -4.250688E-0001
  1.291225E+0000 -2.242602E+0000
  5.685431E-0001  7.658832E-0001
  2.219123E-0001 -1.129843E+0000
 -1.224079E+0000  1.414414E+0000
  5.256250E-0001  2.539193E+0000
 -5.748407E-0001  2.391825E+0000
 -8.047786E-0001 -9.954312E-0002
  3.415866E-0001 -7.348252E-0001
  1.914256E+0000 -9.667828E-0001
 -1.637464E+0000  1.774606E+0000
  4.744356E-0001 -1.360189E-0001
 -4.429458E-0001  4.527375E-0001
  1.113202E+0000  9.594662E-0001
 -1.140079E+0000 -1.720696E+0000
 -1.473585E+0000  1.882353E-0001
 -8.471513E-0002 -2.124593E+0000
  1.122032E+0000 -1.667121E+0000
 -1.506964E+0000  3.892613E+0000
  3.180953E+0000 -4.437279E-0002
 -2.035626E+0000 -2.786473E+0000
  4.381647E-0001  1.641308E-0001
  1.457232E+0000 -3.767656E-0001
 -1.394084E+0000  2.103168E+0000
 -1.790074E+0000  1.340851E+0000
  9.309839E-0001 -1.079615E+0000
  1.302592E+0000  6.718281E-0001
 -1.730234E+0000  3.589430E+0000
  3.600682E-0001 -2.339151E+0000
  8.992871E-0001 -1.504704E+0000
  2.276822E-0001  2.604114E+0000
 -7.498896E-0002  1.540128E+0000
 -2.455474E+0000 -1.489081E+0000
  1.129154E+0000 -3.989175E+0000
  2.042354E+0000  2.403275E+0000
  9.468637E-0001  2.811458E+0000
 -3.119841E+0000 -3.375413E+0000
  1.451747E+0000 -2.943613E+0000
  1.884715E+0000  5.695454E+0000
 -1.249977E-0001  3.474208E+0000
 -2.394045E+0000 -1.877747E+0000
 -3.148001E-0001  6.133179E-0001
  1.559635E+0000  2.613901E+0000
 -2.242869E+0000  3.178701E+0000
 -2.763567E+0000 -3.318705E+0000
  1.260697E+0000 -2.965539E+0000
  6.021103E+0000  1.708921E+0000
 -2.587393E+0000  4.734429E+0000
 -5.457712E+0000 -3.611725E+0000
  1.631900E+0000 -6.596348E+0000
  3.774004E+0000  4.986773E+0000
 -2.335246E+0000  5.664342E+0000
 -4.711845E+0000 -1.473850E+0000
  1.424704E+0000 -3.885846E+0000
  4.095862E+0000  1.941544E+0000
 -2.541117E+0000  7.639460E+0000
 -3.853862E+0000 -2.435830E+0000
 -3.001284E-0001 -6.397466E+0000
  5.450268E+0000  4.606674E-0001
  5.892572E-0002  5.063216E+0000
 -4.145889E+0000  3.674894E-0001
 -1.284332E-0001 -4.009078E+0000
  4.595279E+0000  4.762369E+0000
  2.921095E-0001  3.731821E+0000
 -5.760731E+0000 -1.158140E+0000
  4.745849E+0000 -7.669138E+0000
  1.895480E+0000  4.089689E+0000
 -1.285717E+0000  6.358634E+0000
 -2.349042E+0000 -1.916012E+0000
 -9.812240E-0001 -3.158858E+0000
  3.952212E+0000 -2.650270E-0001
 -6.757911E-0001  5.001454E-0002
 -5.964708E-0001  5.467095E-0001
 -3.767662E-0001 -8.992877E-0001
 -1.617649E+0000 -1.482249E+0000
  9.187448E-0001  1.825296E+0000
 -2.675497E+0000  2.833282E+0000
  1.195794E+0000 -1.229161E+0000
 -5.641675E-0001 -1.525468E+0000
  9.605316E-0001  7.860967E-0001
  4.174810E-0001 -9.663456E-0001
 -2.654727E+0000 -1.048617E+0000
  2.239994E+0000 -2.079745E+0000
  3.182559E+0000  1.441350E+0000
 -1.325630E+0000  1.861109E+0000
 -3.212675E+0000 -2.118202E+0000
  9.077954E-0001 -4.768089E+0000
  4.885049E+0000  1.114085E+0000
 -3.792317E+0000  3.051615E+0000
 -1.068091E+0000 -2.905293E+0000
 -1.046957E+0000 -4.464240E+0000
  7.930169E-0001  2.445863E-0001
  9.615197E-0001  1.352311E+0000
  2.991434E-0001  7.379981E-0002
 -7.926238E-0001 -8.094488E-0001
  1.210610E+0000 -3.187955E+0000
 -8.958979E-0001  1.984614E+0000
  2.745477E+0000 -1.046854E+0000
 -3.948887E+0000 -1.079889E+0000
  2.489510E+0000 -4.726930E+0000
  1.222762E+0000 -1.125142E+0000
  1.074844E+0000  3.417366E+0000
 -3.320753E+0000 -2.876578E-0001
 -2.137061E+0000 -5.366476E-0001
  4.402109E+0000  1.539979E+0000
 -1.877681E+0000  3.835992E+0000
 -1.715597E+0000  2.702226E+0000
 -8.802151E-0001 -3.641548E+0000
 -2.304309E-0001 -1.027759E+0000
  3.935880E+0000  1.679300E-0001
 -3.316158E+0000  2.718757E+0000
 -5.540938E-0001  2.734673E-0001
  4.065379E-0001 -1.995790E-0001
 -1.102494E+0000  1.635064E+0000
 -2.038740E-0001  7.888300E-0001
 -3.933106E-0001  2.921292E+0000
  1.953372E-0001 -3.627523E+0000
 -3.318861E+0000  2.040790E+0000
  3.390771E+0000  1.455536E+0000
 -1.883336E+0000 -1.423133E+0000
 -9.853036E-0001 -2.645929E+0000
  2.392407E+0000 -1.703072E+0000
  2.619029E+0000  1.197017E+0000
 -2.997141E+0000  5.206335E+0000
 -2.190701E+0000  8.968793E-0002
  1.764434E+0000 -2.475575E+0000
  8.778623E-0001  3.087089E+0000
 -1.699663E+0000  1.706858E+0000
 -2.733018E+0000 -2.815582E+0000
  4.034708E+0000 -5.308425E-0001
 -1.259313E+0000  4.398625E+0000
 -1.783066E+0000  2.716196E-0001
  2.911393E+0000 -2.459112E+0000
  9.236475E-0001  2.241546E+0000
 -8.789331E-0001  1.237172E+0000
 -6.195677E-0001 -8.598786E-0001
 -5.105864E-0001 -3.639444E+0000
  1.391579E+0000 -3.306589E-0001
  2.154617E+0000  1.983604E+0000
 -3.655008E+0000  2.082686E+0000
  9.964853E-0001 -1.855773E+0000
 -1.052390E+0000 -6.727136E-0001
  2.296460E+0000 -4.526483E-0001
 -1.734578E+0000  5.563354E-0001
  1.271773E+0000 -2.347782E+0000
 -5.824772E-0001 -2.294345E-0001
 -2.366225E+0000  8.887541E-0001
  2.973693E+0000 -9.634505E-0002
 -1.453657E+0000  1.006420E+0000
  3.159925E-0001 -7.207483E-0001
 -1.139189E+0000  1.744198E+0000
 -9.266967E-0001 -2.357631E+0000
  1.983192E-0001  1.214766E+0000
 -8.008901E-0001 -2.528035E+0000
 -5.575395E-0001 -3.430837E-0001
 -2.104612E-0001 -2.480782E+0000
  4.394180E-0001 -2.525008E+0000
  3.676126E-0001 -8.401101E-0001
 -6.839908E-0001  5.894311E-0001
  8.690137E-0002  2.242776E-0001
  6.037632E-0001  4.720518E-0001
  6.327441E-0002  6.716416E-0001
 -1.928510E+0000  5.276555E-0001
  2.452610E+0000 -1.763686E+0000
  5.048663E-0001  2.055503E+0000
 -2.579987E+0000 -4.156379E-0001
 -9.967270E-0001 -1.094363E+0000
  3.422145E-0001  1.477110E-0001
  1.558511E+0000  2.201614E+0000
 -1.548491E+0000  5.796574E-0002
  5.637501E-0001 -3.301225E+0000
  1.642769E+0000  6.165049E-0001
  1.402614E+0000 -9.576176E-0001
 -2.502687E+0000  1.871294E+0000
  1.166841E+0000 -1.425169E+0000
  1.658074E+0000 -3.184124E+0000
 -3.033718E-0001  5.325753E+0000
  2.506852E-0001  2.495581E-0001
 -1.409704E+0000 -4.353850E+0000
  2.896904E+0000 -1.085311E+0000
  1.542427E+0000 -1.667893E+0000
 -5.001206E-0001  5.702925E-0002
 -9.593275E-0001  1.076625E+0000
  1.173296E+0000  1.016321E+0000
 -1.039397E+0000  3.798288E+0000
  2.028108E+0000 -1.952636E+0000
 -2.086137E+0000 -8.663461E-0002
  3.817149E-0001 -1.066105E+0000
  1.282034E+0000  2.876235E-0001
 -1.848624E+0000 -5.546696E-0001
 -1.436855E+0000  2.859675E-0001
  2.185240E+0000  9.487251E-0001
 -2.090972E+0000  1.461519E+0000
 -8.472450E-0001  9.854998E-0001
  1.294838E+0000 -3.022205E+0000
 -3.201129E-0001  3.962905E+0000
 -7.505587E-0001 -1.505929E+0000
 -1.651470E+0000 -3.582862E+0000
  3.625424E+0000 -7.205684E-0002
  7.233023E-0001  2.216734E+0000
 -2.676374E+0000  1.451802E+0000
 -1.374776E+0000 -2.279079E+0000
  5.032564E+0000  1.105122E-0001
 -2.466819E+0000  1.197125E+0000
 -2.062279E+0000 -1.704286E-0001
  2.384490E+0000 -4.150792E+0000
  2.764211E-0001 -1.330633E+0000
  1.274786E+0000  2.375445E+0000
  6.723333E-0001 -4.371984E-0001
 -6.201346E-0001 -6.171359E-0001
  3.258427E+0000 -9.561000E-0001
 -4.003487E-0001  1.751902E+0000
  1.117307E+0000 -1.133590E+0000
  4.001255E-0001 -1.794435E+0000
 -2.010553E+0000  5.364721E-0001
 -7.377860E-0001  2.681186E+0000
 -1.937649E-0001 -2.818605E+0000
 -9.444043E-0001 -5.981072E-0001
  1.737909E+0000  2.474158E+0000
 -1.116790E+0000  4.388329E-0001
 -1.096159E+0000 -4.063431E+0000
  5.371466E-0001  7.864459E-0001
  1.433203E+0000  2.229620E+0000
 -8.899111E-0001  1.468453E+0000
 -4.999636E-0001 -1.404421E+0000
  1.834980E+0000 -1.211758E+0000
  5.876223E-0001  9.799365E-0001
  7.363000E-0001  2.767713E-0002
 -2.266387E+0000  1.463624E+0000
 -2.155836E-0001 -3.239139E+0000
  1.606881E+0000  2.115980E+0000
  1.837298E+0000  1.891933E+0000
 -3.469134E+0000  1.378874E+0000
  1.907548E+0000 -2.301495E+0000
 -1.047504E+0000 -2.629080E-0001
 -4.151419E-0001 -1.141666E-0001
  2.502391E+0000  1.158324E+0000
 -4.177117E+0000  1.023406E+0000
  4.460100E-0001 -2.324357E+0000
  7.223666E-0002  8.462855E-0001
 -1.182668E+0000  2.428633E-0001
  1.793924E+0000  9.509303E-0001
 -1.091356E+0000 -1.408873E+0000
  2.043024E+0000  5.785173E-0001
  1.044979E-0001  1.565624E+0000
 -2.084773E-0001 -1.647065E+0000
 -1.874751E-0001 -1.279363E+0000
  3.866358E-0001  1.874279E+0000
 -1.236901E+0000 -6.506997E-0001
 -4.168715E+0000  1.345321E+0000
  1.487493E-0001 -1.725824E+0000
  5.444019E-0001  8.902226E-0001
  3.365889E-0001  6.887650E+0000
 -1.486554E+0000 -7.863478E-0001
 -5.284953E-0001 -4.632375E+0000
  3.309086E+0000  4.774393E-0001
 -1.186544E+0000  3.900217E+0000
 -4.854563E-0002 -1.720397E+0000
  3.813984E+0000 -2.501403E+0000
  1.755399E+0000  4.082794E+0000
 -2.626130E+0000 -3.574024E-0001
 -5.044703E-0002 -1.838465E+0000
  3.464822E+0000  1.716342E+0000
  1.702892E+0000  1.832664E+0000
 -1.890657E+0000  1.291855E+0000
 -2.685437E-0001 -8.065245E-0001
 -1.198862E+0000 -1.226384E+0000
  1.198229E+0000  2.212116E+0000
 -2.305037E+0000 -3.826500E-0001
  4.100002E-0001  8.597285E-0001
 -5.608064E-0001  1.941693E+0000
  7.010598E-0001 -1.679222E+0000
 -1.466250E+0000  3.233663E+0000
  5.925849E-0001 -2.338073E+0000
  1.146820E+0000 -2.373817E+0000
 -2.788025E-0001  3.713480E+0000
 -2.022810E+0000  1.214265E+0000
  3.838979E-0001 -4.006195E+0000
  1.452182E+0000  8.347135E-0002
  1.884139E+0000  4.054617E+0000
 -2.741529E+0000  4.083637E-0001
 -2.161872E+0000 -3.380816E+0000
  5.719298E-0001 -5.271195E-0001
  2.804875E+0000 -8.037008E-0002
 -4.170787E+0000  1.442526E+0000
  1.529633E+0000 -2.144130E+0000
  1.279418E-0001  9.895704E-0001
  1.055227E+0000  6.831944E-0001
 -1.718786E+0000 -4.400707E+0000
  3.504094E+0000 -2.034930E+0000
 -5.259733E-0001  1.398010E+0000
  7.239265E-0001  1.293009E+0000
 -3.561106E-0001 -1.112257E+0000
 -6.427959E-0002 -1.130651E+0000
  1.115819E+0000  3.942137E-0001
 -1.115395E+0000  2.495131E+0000
 -1.593928E+0000 -5.189506E-0001
 -3.855606E-0001 -1.128227E+0000
 -7.960012E-0001 -4.223819E+0000
  4.060738E+0000 -8.449092E-0001
  1.316477E+0000  2.973405E+0000
 -2.741955E+0000 -1.811428E+0000
  3.332227E-0002 -6.209796E+0000
  4.358603E+0000  1.854406E+0000
 -6.945191E-0001  5.632975E+0000
 -3.306317E+0000 -9.184421E-0001
  1.248420E+0000 -2.896201E+0000
  2.343360E+0000  4.844000E+0000
 -1.603531E+0000  4.627261E+0000
 -2.442035E+0000 -2.022224E+0000
  1.159308E-0001 -8.072388E-0002
  3.827200E+0000  3.877416E-0001
 -2.435529E-0001  1.452272E+0000
  4.895321E-0001 -1.426480E+0000
 -5.498556E-0001  2.592967E-0001
 -1.247093E-0001 -6.055686E-0001
  4.221672E-0001 -1.815481E-0001
  7.367559E-0001 -2.373564E-0001
 -4.131885E-0001 -7.700464E-0001
 -1.268849E+0000 -2.032472E+0000
  1.873533E+0000 -2.618388E+0000
  1.376525E+0000 -1.242812E+0000
  6.786001E-0001  8.433839E-0002
 -2.548740E+0000 -7.914655E-0001
  9.808480E-0001 -1.942891E+0000
 -2.146093E-0001  1.488373E+0000
  3.775510E-0001 -1.418033E+0000
 -1.379471E+0000 -3.366144E-0002
  1.987889E+0000  1.626298E-0001
 -1.169154E+0000  3.626051E+0000
 -1.807185E+0000 -2.344719E+0000
  1.585657E+0000 -3.381955E+0000
  1.608050E+0000  4.258555E+0000
 -8.088268E-0001  3.251301E+0000
 -4.313019E+0000 -3.095851E+0000
  1.045799E+0000 -4.330543E+0000
  3.519713E+0000  3.006193E+0000
 -6.150051E-0001  4.875508E+0000
 -2.139197E+0000 -3.432947E+0000
 -1.635683E-0001 -3.991749E+0000
  3.633280E+0000  2.179705E+0000
  1.448191E+0000  1.934608E+0000
 -4.317994E+0000  5.230100E-0002
  1.374110E+0000 -4.964998E+0000
  2.449115E+0000  1.046803E+0000
 -6.200928E-0001  2.673690E+0000
 -1.207657E+0000 -1.906063E+0000
 -1.889870E+0000 -1.710996E+0000
  5.954150E+0000 -3.581785E+0000
 -7.133364E-0001  5.679121E+0000
 -1.184717E+0000 -1.657569E+0000
  2.803809E-0001 -2.338223E+0000
  2.297877E+0000 -6.480194E-0001
  1.455377E+0000 -4.519015E-0001
 -3.723416E+0000  4.491980E-0001
  1.613839E-0001 -2.792512E+0000
  1.437533E-0001 -2.267300E+0000
  1.144594E+0000 -1.113063E+0000
  9.978395E-0001 -1.847765E+0000
 -8.700716E-0001  5.924816E-0002
 -1.076489E+0000  2.391157E+0000
  8.567415E-0001 -4.736721E+0000
  1.020442E+0000 -2.643278E+0000
  1.149439E+0000 -6.367530E-0002
  1.624679E+0000  2.066270E+0000
 -8.229976E-0001  6.220767E-0001
 -4.322387E-0001 -2.589497E+0000
 -2.215265E-0001  2.930720E-0001
  5.232767E-0001 -1.419794E-0001
 -8.613969E-0001  1.265942E-0001
 -2.858984E-0001 -1.245414E+0000
  2.307236E-0001 -2.543294E+0000
 -1.260863E+0000  2.299084E+0000
 -2.928886E-0001 -8.747270E-0002
 -1.152115E+0000 -2.679674E+0000
  9.713319E-0001 -4.780478E-0001
 -2.217175E+0000  2.953392E-0001
 -1.158115E+0000  7.944252E-0001
  2.775622E+0000 -3.164140E+0000
 -1.226879E+0000  4.437195E-0002
  1.998149E+0000 -1.999626E-0001
 -1.710916E+0000  1.043052E+0000
 -3.058312E-0001 -1.961848E+0000
  9.434043E-0001  1.843572E+0000
 -1.003410E+0000 -1.016323E+0000
 -1.598420E+0000 -1.110395E+0000
  2.644420E+0000 -2.103534E-0001
 -1.562930E+0000  1.682360E+0000
  1.079376E+0000 -5.047660E-0001
 -1.285356E+0000  8.686944E-0001
  1.242136E+0000 -1.180165E+0000
  1.809555E+0000 -4.058568E-0001
  9.438813E-0001  1.984660E+0000
 -2.627965E+0000  3.241338E+0000
 -6.152747E-0001 -1.306796E+0000
 -2.633273E-0001 -1.905327E+0000
  1.035508E+0000  3.452381E+0000
 -1.486649E-0001 -2.241864E+0000
 -1.617054E+0000 -1.344376E+0000
  3.440152E+0000 -1.217723E+0000
 -3.947660E+0000  2.171990E+0000
  3.852890E-0001 -2.247802E+0000
 -6.067914E-0002 -3.697276E-0001
  2.266361E+0000 -5.065899E-0002
 -1.229124E+0000  2.026964E+0000
  1.524860E+0000  1.677755E-0001
 -1.209560E+0000 -7.456113E-0001
 -1.006041E+0000  1.215098E+0000
  1.696769E+0000  2.043376E+0000
  1.456269E+0000 -1.313560E+0000
 -1.742332E+0000  2.903530E+0000
 -1.290749E-0002 -4.064467E-0001
 -1.437840E+0000 -2.611225E+0000
  1.189579E+0000 -1.203462E+0000
  2.765607E+0000  3.153927E+0000
 -5.384143E+0000  2.447682E+0000
  1.400925E+0000 -4.233163E+0000
  1.288445E+0000 -2.278907E+0000
 -1.893856E-0001  2.334413E+0000
  8.676739E-0001  1.623395E+0000
 -2.301543E+0000 -6.092599E-0001
  6.041505E-0001 -9.113926E-0001
  3.957639E+0000  1.519505E+0000
 -2.608754E+0000  2.798844E+0000
 -1.554575E+0000  1.186224E+0000
 -2.097878E-0001 -2.350934E+0000
  1.518886E+0000  4.617799E-0001
 -8.194753E-0002  1.763961E+0000
 -2.374592E+0000 -3.464726E-0001
  9.233488E-0001 -4.436236E+0000
 -2.347546E-0001  1.988098E+0000
  6.499160E-0001  1.508730E+0000
 -2.870043E+0000  6.925360E-0001
  1.992220E+0000 -4.903178E+0000
  1.932912E+0000  1.476656E+0000
 -3.331145E-0001  8.340591E-0001
 -2.955020E+0000  6.233143E-0001
  3.135377E+0000 -3.131270E+0000
 -4.630201E-0003  6.262251E-0001
 -4.335128E-0001  3.196264E-0001
  5.855371E-0001 -6.277011E-0001
 -1.277329E+0000  8.575514E-0001
 -6.638964E-0001 -2.981039E-0001
  2.538599E-0001 -1.215556E+0000
 -1.097944E+0000 -2.166821E+0000
 -7.122258E-0001 -3.007132E+0000
  1.612393E+0000  7.781198E-0001
  6.819125E-0001  7.083633E-0001
 -1.945588E+0000  8.921359E-0001
 -4.872886E-0001 -3.304162E+0000
  1.507508E+0000  1.974430E+0000
 -9.833748E-0001  7.086312E-0001
 -4.535934E-0001 -2.244216E+0000
  1.488856E+0000  1.386332E+0000
 -1.201585E-0001  7.745795E-0001
  1.223304E+0000  3.078962E+0000
 -2.067673E+0000  2.650376E+0000
 -9.772041E-0001 -9.375222E-0001
  2.587637E+0000  1.399197E+0000
 -6.658093E-0001 -1.808471E+0000
 -1.980230E+0000  1.373681E+0000
  3.364671E+0000 -1.326174E+0000
 -3.762016E-0001 -2.482040E-0001
  7.171096E-0001 -6.785536E-0001
  2.730731E+0000  8.276196E-0001
 -6.945591E-0001  1.184422E+0000
 -2.406645E+0000 -1.371295E+0000
  1.010974E+0000 -1.071261E-0001
 -2.855480E+0000  9.953130E-0001
  2.129782E+0000  2.107460E+0000
 -1.422147E+0000 -3.338123E-0001
  2.484345E+0000 -1.975043E+0000
 -6.555866E-0001  1.622801E+0000
 -2.049556E+0000  1.266874E+0000
  2.793592E-0001 -4.894459E-0001
  2.052868E+0000 -3.446558E+0000
 -3.285903E+0000  2.772967E+0000
  2.030826E+0000  6.705405E-0001
  5.016316E-0001  2.797490E+0000
 -2.659729E+0000  8.399783E-0001
 -3.900122E-0001 -2.254941E+0000
  1.148985E+0000  5.149062E-0001
  4.610994E-0001  1.308148E+0000
  4.413002E-0001  3.580077E+0000
  1.420792E+0000 -2.650401E+0000
 -2.070969E+0000  5.240560E-0002
  2.839628E+0000  9.203339E-0002
 -7.497912E-0002  1.275813E+0000
 -5.549789E-0001 -1.652990E+0000
  1.047859E+0000 -4.656499E+0000
  1.884161E+0000  3.613134E+0000
  5.753151E-0001  2.653668E+0000
 -3.452032E+0000 -4.026780E+0000
  2.914020E+0000 -2.232766E+0000
  2.970613E+0000  8.276341E-0001
 -3.284128E+0000  3.478539E+0000
  9.729275E-0001 -3.391224E+0000
 -4.637997E-0002  1.708917E+0000
  2.061521E+0000  2.059996E+0000
 -4.314159E+0000  4.208042E+0000
 -3.250291E+0000 -3.899307E-0001
  2.363708E+0000 -4.494222E+0000
  5.276881E-0001  4.264963E+0000
  1.215916E+0000  1.427243E+0000
 -8.571646E+0000 -2.948646E+0000
  6.336057E+0000 -3.226934E+0000
  5.230911E-0001  3.664269E+0000
 -1.368144E+0000  2.228469E+0000
 -2.923521E+0000  4.104890E-0001
 -9.898850E-0001 -4.284948E+0000
  2.578150E+0000  1.528210E+0000
  8.353602E-0001  4.798993E+0000
 -3.745810E+0000  6.764995E-0002
  4.805979E-0001 -2.686723E+0000
  8.741289E-0001 -7.786213E-0001
  8.836411E-0001  1.596618E+0000
 -1.690991E+0000 -1.638193E+0000
  2.262111E+0000 -2.288051E+0000
 -4.728369E-0001  4.025296E+0000
 -1.371763E+0000  3.204207E-0001
  1.055697E+0000 -1.307078E+0000
 -1.277643E+0000  1.100006E+0000
  1.587462E+0000 -1.164097E+0000
 -2.299077E+0000 -7.155734E-0001
  1.486579E+0000 -8.865706E-0001
 -1.274399E+0000  9.037602E-0001
 -2.870787E-0001 -1.861977E+0000
  4.893932E-0001 -2.593731E+0000
  9.166297E-0001  2.531885E+0000
  2.714357E+0000  2.913974E-0001
 -4.169611E+0000  1.783759E+0000
 -1.497115E+0000 -2.774077E+0000
  3.532501E+0000 -4.596951E+0000
  1.647713E+0000  8.304759E-0001
 -2.287580E+0000  1.522957E+0000
 -1.527610E+0000 -2.568653E+0000
  3.801512E+0000 -1.659025E-0001
  5.291189E-0001  2.884923E+0000
 -1.755770E+0000  1.287289E+0000
 -2.905004E-0001 -6.985492E+0000
  2.110766E+0000  1.792656E+0000
 -2.886244E-0001  1.187533E+0000
 -2.100491E+0000  1.935479E+0000
 -2.059787E-0001 -2.789264E+0000
  1.628039E+0000 -2.284390E+0000
  1.309022E+0000  3.870830E+0000
  1.902742E+0000 -1.380033E-0001
 -3.345812E+0000 -2.082713E-0001
  9.651535E-0001 -3.082512E+0000
 -2.031137E-0001  1.291876E+0000
 -2.462224E-0002 -7.820765E-0001
  4.818239E-0001  5.239145E-0001
 -1.084369E-0001 -3.113660E+0000
 -3.403535E-0002  9.367853E-0001
 -1.680792E+0000 -2.779614E-0002
  8.641662E-0001 -3.433563E+0000
  9.473404E-0001  2.294567E+0000
  2.239096E+0000  1.519694E+0000
 -3.891706E+0000  7.437175E-0001
 -7.948638E-0001 -2.244127E+0000
  2.162744E+0000 -2.197498E-0001
 -1.290207E+0000  3.807742E-0001
 -2.697837E+0000 -7.940247E-0001
  4.751624E-0001 -2.304000E-0001
  2.530385E+0000  2.836372E-0001
 -5.747080E-0001  9.880422E-0001
 -2.183845E+0000  1.356440E+0000
  1.002390E+0000 -4.381783E+0000
  1.133839E+0000  2.385151E-0001
  2.024208E+0000  7.530163E-0001
  6.603409E-0001  5.816824E-0001
  9.219170E-0002 -5.506194E+0000
  1.286846E+0000 -1.962829E+0000
  1.560700E+0000 -3.609459E-0001
 -2.676109E+0000  1.284971E+0000
  3.859627E-0001 -1.290010E+0000
 -9.359583E-0002 -1.091509E+0000
  2.639557E-0001  1.941119E+0000
  2.200695E+0000  4.032659E-0001
 -2.838307E+0000  5.557621E-0001
  9.323492E-0002  1.110844E+0000
  1.188436E+0000 -8.453179E-0001
  1.853303E-0001  1.587463E+0000
 -1.245690E+0000  1.866248E+0000
 -2.919683E+0000 -1.264225E+0000
  9.089561E-0001 -5.367863E+0000
  4.419019E+0000  9.482094E-0001
 -4.479145E-0001  4.081599E+0000
 -5.848063E+0000 -1.885770E+0000
  4.273508E+0000 -4.620626E+0000
  2.609246E+0000  6.941977E+0000
 -1.633724E+0000  5.327479E+0000
 -3.392962E+0000 -5.362366E+0000
  7.934301E-0001 -3.082878E+0000
  4.831687E+0000  5.745888E-0001
 -2.928956E+0000  1.544232E+0000
 -2.989902E+0000 -1.817460E+0000
  2.115925E+0000 -3.619880E+0000
  3.346252E+0000  2.864714E+0000
 -2.147258E+0000  2.775097E+0000
 -2.234381E+0000 -5.707595E+0000
  6.692205E+0000  4.109836E-0001
 -7.102129E-0001  3.551730E+0000
 -4.528327E+0000  1.667571E-0001
  2.625172E+0000 -4.206178E+0000
  1.337164E+0000  1.046317E+0000
 -1.462697E+0000  3.349245E+0000
 -3.069843E-0001 -4.176863E+0000
 -6.521839E-0001 -4.621240E+0000
  5.117576E+0000  3.795511E+0000
  5.644227E-0001  3.757097E+0000
 -4.259422E+0000 -1.732973E+0000
  1.016695E+0000 -6.030398E+0000
  5.056376E+0000  2.991274E+0000
 -5.912223E-0001  3.919304E+0000
 -4.849182E+0000 -2.059160E+0000
  4.565245E-0001 -4.232833E+0000
  3.534509E+0000  2.533016E+0000
 -1.720103E+0000  4.791105E+0000
 -1.932811E+0000 -2.126771E+0000
  7.279412E-0001 -4.318945E+0000
  3.915907E+0000  5.707525E-0001
 -6.323750E-0001  1.882286E+0000
 -2.014721E+0000 -7.728527E-0002
  1.085575E+0000 -1.319429E-0001
 -3.505885E-0001 -1.159554E+0000
  1.942880E+0000 -1.074510E+0000
  8.783727E-0002  2.538214E+0000
  1.903446E-0001 -3.538863E+0000
  3.247666E+0000 -1.243673E+0000
 -1.044646E+0000  3.070551E+0000
 -3.295054E+0000 -2.175718E+0000
  1.313868E+0000 -1.747908E+0000
  2.596657E+0000  1.513124E+0000
 -7.124852E-0001  2.210490E+0000
 -2.341054E+0000 -5.103471E-0001
 -1.927621E+0000 -3.214569E-0001
  3.172385E+0000 -8.668181E-0001
 -2.209229E-0001  3.111637E+0000
 -1.738226E+0000  5.564209E-0001
  2.743313E-0001 -2.310484E+0000
  3.019389E+0000  4.078483E-0001
 -1.002405E+0000  4.823429E+0000
 -3.885655E+0000 -4.064272E+0000
  4.539382E-0001 -4.331308E+0000
  3.553443E+0000  2.286225E+0000
 -2.401054E-0001  2.556620E+0000
 -3.242538E+0000 -7.386299E-0001
 -2.531128E+0000 -2.402884E+0000
  3.954135E+0000 -1.530982E-0001
  7.078220E-0001  6.273734E+0000
 -4.369136E+0000  2.653468E-0003
 -2.467256E+0000 -4.251700E+0000
  3.616223E+0000 -2.405823E+0000
  3.734360E+0000  5.239367E+0000
 -4.449730E+0000  2.276892E+0000
 -5.008443E-0001 -4.893990E+0000
  3.627290E+0000  2.575470E+0000
 -1.623094E-0001  1.554824E+0000
 -5.774533E+0000  1.380461E+0000
  1.952966E+0000 -3.448511E+0000
  3.409788E-0001  3.704482E+0000
  3.219886E+0000  1.843862E+0000
 -3.852117E+0000 -6.238737E-0001
 -6.299234E-0001  1.158592E+0000
  4.886417E+0000 -2.638659E+0000
 -1.976489E+0000  5.041326E+0000
  3.436021E-0001 -1.952988E+0000
 -2.922701E+0000 -3.145821E+0000
  3.861001E+0000  5.429776E-0001
  2.846528E+0000  2.178580E+0000
 -3.917607E+0000 -5.132540E-0001
 -6.124254E-0001 -3.279280E+0000
  2.832688E+0000  1.812328E+0000
 -1.775098E-0001  4.097552E+0000
 -1.585731E+0000 -1.336722E+0000
 -2.260069E+0000 -2.504521E+0000
  5.560381E+0000  3.719702E-0001
 -3.517150E-0001  1.919538E+0000
 -4.935319E+0000  8.671307E-0001
  3.281500E+0000 -8.055164E-0001
 -2.098376E-0001  7.122117E-0001
 -1.368153E+0000 -1.020327E+0000
 -1.162380E-0001  1.182986E+0000
  6.917017E-0001 -1.172828E+0000
 -2.891014E+0000  2.230569E+0000
 -6.311873E-0001 -2.769310E+0000
 -2.187305E+0000  1.846840E+0000
  4.403465E+0000  2.365961E+0000
 -4.947386E+0000  2.335917E+0000
  7.120108E-0001 -5.762365E-0001
  3.429633E+0000 -2.160545E+0000
 -3.478650E-0001  2.735417E+0000
  2.379636E+0000  8.944483E-0001
 -3.185929E+0000  4.395832E-0001
  8.365486E-0001 -2.442471E+0000
  2.021131E+0000 -2.697177E+0000
  2.432664E-0003  9.409142E-0001
 -1.480929E+0000 -1.615963E+0000
 -5.573609E-0001  2.330773E+0000
  2.179081E+0000 -3.611141E-0001
  2.274165E-0001 -3.424118E+0000
 -1.982977E+0000 -1.426718E+0000
  3.015353E+0000 -2.952893E+0000
  6.318825E-0002  7.036166E-0001
  6.859417E-0001  3.120298E+0000
 -2.148988E+0000 -2.589809E-0001
 -1.115382E+0000  1.737233E+0000
  3.682046E+0000 -1.394872E+0000
 -3.390596E-0001  4.563342E+0000
 -3.800042E+0000  7.011186E-0001
  2.552482E-0001 -2.006029E+0000
  1.448276E+0000 -1.756448E+0000
  3.048482E+0000  4.763439E+0000
 -1.013814E+0000  9.893622E-0001
 -3.522152E+0000 -1.362534E+0000
  3.566473E+0000 -4.305395E+0000
  3.327479E+0000  2.416494E-0001
 -1.141457E+0000  2.667451E+0000
 -3.900534E+0000 -1.928020E+0000
  2.494274E+0000 -2.928814E+0000
  1.223996E+0000  2.030879E-0001
  2.223658E+0000  3.431725E+0000
 -4.285455E+0000 -6.526013E-0001
  1.561448E+0000 -4.423584E+0000
  3.304086E+0000  1.046404E+0000
 -3.429286E-0001  2.303349E+0000
 -3.467274E+0000 -2.026654E+0000
  2.666621E+0000 -1.149133E+0000
 -1.802276E+0000  2.382912E+0000
  2.771144E+0000  8.235198E-0001
 -1.428759E+0000  7.071159E-0001
 -1.781292E+0000 -1.241821E+0000
  5.065285E-0002  1.473251E+0000
  1.789986E+0000  4.813550E+0000
 -1.739333E+0000 -1.992573E-0001
 -8.198344E-0001 -1.358514E+0000
  1.230282E+0000 -1.475517E+0000
  1.050304E+0000  2.063125E+0000
  4.350704E-0001  7.323427E-0001
  7.565768E-0001 -1.616695E+0000
 -8.555485E-0001  6.665602E-0001
 -3.218438E-0001 -3.054791E+0000
  3.399254E+0000  1.838121E+0000
  1.159962E-0001  2.747404E-0001
 -3.100461E-0001  1.991509E+0000
 -1.503899E+0000 -1.600277E+0000
  1.819665E+0000 -1.787814E-0001
 -1.801127E+0000  1.990685E-0001
 -1.667656E+0000 -6.365718E-0001
 -3.550962E-0001 -2.207186E+0000
  1.988635E+0000 -1.524691E+0000
  2.175303E+0000  2.661981E+0000
 -2.987169E+0000 -9.414930E-0001
  7.983790E-0001 -1.637263E+0000
  3.187188E+0000  2.232301E+0000
 -4.124079E+0000  2.114905E+0000
 -1.517690E+0000 -2.545118E+0000
  5.526248E-0001 -1.179007E+0000
  1.610212E+0000  4.828881E-0001
  3.923224E-0002 -1.254350E-0001
  8.075356E-0001 -2.776193E+0000
 -1.258084E+0000  2.670976E+0000
  1.526488E+0000  2.294637E+0000
 -1.988200E+0000 -1.108810E+0000
  5.085460E-0001 -3.965505E+0000
  2.202077E+0000  1.523634E+0000
 -1.051567E+0000  1.730056E+0000
 -1.427022E+0000 -1.885901E+0000
  6.039225E-0005 -3.106447E+0000
  6.360092E-0001  1.384784E+0000
  2.973885E-0001  1.251505E+0000
 -4.678613E-0002  2.589795E-0001
 -3.739168E-0001  2.128872E+0000
  2.020039E+0000  1.346366E+0000
 -2.855766E+0000  1.168894E+0000
 -1.016385E+0000 -3.676545E+0000
  6.798006E-0001 -9.364859E-0001
  1.242604E+0000  1.625114E+0000
 -4.128385E-0001  1.075269E+0000
 -6.649478E-0001 -2.490278E+0000
  2.545938E+0000  1.738785E+0000
  2.405706E+0000  1.241606E+0000
 -5.667491E+0000 -1.468697E+0000
  1.326026E-0001 -3.095938E+0000
  8.745580E-0001 -2.397493E+0000
  2.031567E+0000  2.613465E+0000
 -7.915136E-0001  9.857142E-0001
 -1.953887E+0000 -1.701850E+0000
  1.197526E+0000 -2.081088E+0000
  2.508135E+0000  2.794351E-0001
  4.882780E-0001  1.431911E+0000
 -1.205162E+0000  2.906214E-0002
  3.089408E-0001 -4.336328E+0000
  3.673941E-0001  1.642587E+0000
 -4.097198E-0003 -1.137112E+0000
 -1.288294E+0000  1.010474E+0000
  4.870973E-0001  3.374655E-0001
  4.055012E-0001 -1.327893E+0000
 -8.996147E-0001  1.205487E+0000
  1.651765E+0000  2.586236E+0000
 -1.401410E+0000 -1.744798E-0001
 -7.775769E-0003 -2.095408E+0000
 -3.631065E-0001  3.738589E+0000
  8.950762E-0001  1.375137E+0000
 -1.318758E+0000  3.808316E-0001
  4.398106E-0001 -1.259044E-0001
  4.065279E-0001  2.039631E+0000
  1.418019E+0000 -6.361192E-0001
 -1.887689E+0000 -1.445610E+0000
  2.833792E+0000 -4.797985E-0001
  2.973412E+0000  7.828487E-0003
 -3.507992E+0000  2.978107E+0000
 -5.642711E-0001 -3.274377E+0000
 -2.355222E-0001 -8.376710E-0001
  2.137703E+0000  1.922640E+0000
 -1.246881E+0000  2.643951E+0000
 -1.575520E+0000  1.267802E-0001
  1.961494E-0001  7.049487E-0001
  7.802350E-0001  2.305119E+0000
 -1.400784E+0000  2.565969E+0000
 -3.031639E+0000 -8.789550E-0001
  1.769949E+0000 -4.297866E+0000
  2.376190E+0000  1.317405E+0000
 -1.984819E+0000  3.078840E+0000
 -1.512143E+0000 -1.491994E+0000
  8.425691E-0001  1.140752E-0001
  1.897426E+0000  2.200419E+0000
  1.643555E-0001  1.909290E+0000
 -3.033367E+0000  6.809033E-0001
  3.299056E-0001 -2.130927E-0001
  2.557196E+0000  1.431377E+0000
 -3.722176E+0000  2.404397E+0000
  2.684795E+0000 -3.349876E+0000
 -1.749490E+0000  3.193813E+0000
  1.718638E+0000 -5.015129E-0001
 -1.391012E-0001  2.367096E+0000
  1.030613E+0000 -1.083190E+0000
  4.528987E-0001 -1.005491E-0001
  7.199149E-0001 -5.654365E-0001
  1.382019E+0000  1.672645E+0000
 -1.485428E+0000  2.842144E+0000
  4.384234E-0002 -3.267555E+0000
  3.278843E-0001 -5.820151E+0000
  2.312972E+0000 -7.472823E-0001
  1.142659E+0000  4.062043E+0000
 -4.429086E+0000  1.771001E+0000
 -3.493271E+0000 -3.624268E+0000
  6.257884E+0000 -4.397189E-0001
 -3.123217E-0001  5.879058E+0000
 -2.286011E+0000  7.747034E-0001
 -3.190041E-0001 -2.506285E+0000
  1.466665E+0000  8.806807E-0001
  4.043902E+0000  2.254241E+0000
 -5.283805E+0000  1.901241E+0000
  9.898569E-0001 -3.395966E+0000
  1.166317E+0000 -9.600078E-0001
  2.065739E+0000  2.412812E+0000
 -2.484112E+0000  2.298694E+0000
 -1.538854E+0000 -7.481857E-0001
  2.032712E+0000 -4.776869E-0001
  2.920541E+0000  3.853275E+0000
 -3.088920E+0000  2.337950E+0000
 -4.139982E+0000 -4.455305E-0001
  2.695881E+0000 -4.258417E+0000
  1.416301E+0000  3.675792E+0000
 -7.676731E-0001  4.395831E+0000
 -2.227722E+0000 -4.192348E+0000
  2.457488E+0000 -2.485873E+0000
  5.096820E+0000 -5.097064E-0002
 -3.472475E+0000  4.128253E+0000
 -3.776244E-0002 -3.524494E+0000
  1.274958E-0001 -3.301586E+0000
  2.326566E+0000  2.311373E+0000
  4.261602E-0002  1.890411E+0000
 -2.722406E+0000 -3.619647E+0000
  2.900729E+0000 -2.767771E+0000
  1.772255E+0000  3.860119E+0000
 -4.441296E+0000  2.543773E+0000
  2.389320E+0000 -5.557700E+0000
  6.595966E-0001 -1.527986E+0000
  3.416482E+0000  1.700090E+0000
 -1.866389E+0000  8.247663E-0002
 -1.219987E+0000  5.225300E-0001
 -3.321080E-0001  1.370727E+0000
  1.000101E-0001 -7.133251E-0001
  2.114285E-0001  1.411187E+0000
 -7.903783E-0001 -1.216937E-0001
  2.255271E-0001  1.983132E-0001
 -1.409542E-0001 -1.169595E+0000
 -1.514134E-0001 -1.407497E+0000
 -2.011323E-0001 -2.386105E+0000
  1.410928E-0001 -5.794615E-0001
 -4.703873E-0001  2.480182E+0000
 -2.512451E+0000 -2.041743E+0000
 -2.128178E-0001 -1.139487E+0000
  3.401472E+0000 -4.862328E-0002
 -3.721139E+0000  9.705615E-0001
  2.770699E+0000 -4.151047E+0000
  7.570711E-0002  2.667439E+0000
  6.255382E-0001  1.216762E+0000
 -3.615057E+0000 -1.298459E+0000
  3.932596E-0001 -1.855119E+0000
  1.436865E+0000 -1.156194E+0000
  3.349026E-0001 -1.112091E+0000
 -2.642090E+0000 -3.504374E-0001
  2.207077E+0000 -4.524034E-0001
 -7.793918E-0001  4.633318E-0001
  1.732029E+0000 -4.022077E-0001
 -3.630645E-0001 -1.725404E+0000
 -2.521508E-0001 -5.954815E-0001
  1.319803E+0000  1.598005E+0000
 -1.880812E+0000 -1.548727E-0001
 -1.837697E-0001 -1.788804E+0000
  1.342783E+0000 -1.810398E+0000
  9.704503E-0001 -1.259904E+0000
 -4.336513E+0000 -1.654825E+0000
  3.721429E+0000 -1.208086E+0000
  3.045280E+0000  6.278084E+0000
 -5.499646E+0000 -1.137268E+0000
 -8.197954E-0002 -5.701975E+0000
  3.904855E+0000 -4.283209E-0001
  3.261484E+0000  3.881674E+0000
 -3.850608E+0000  3.154884E+0000
 -2.259430E+0000 -5.601556E+0000
  2.937152E+0000 -5.244592E-0001
  4.660611E+0000  4.937377E+0000
 -3.647397E+0000  1.850688E-0001
 -2.193335E+0000 -3.264062E+0000
  3.956346E+0000 -2.990435E+0000
  9.695231E-0001  4.775298E+0000
 -2.951326E+0000  2.221450E+0000
 -4.028632E+0000  1.333781E+0000
 -6.339285E-0002 -8.582285E-0001
  2.673978E+0000 -1.806970E-0001
  1.011352E+0000  3.216414E+0000
 -4.023188E+0000  7.940056E-0001
 -7.312670E-0001 -2.287664E+0000
 -4.265807E-0001 -1.747845E+0000
  1.727499E+0000  2.915063E+0000
 -5.166420E-0001  1.540710E+0000
 -3.485926E+0000 -1.959410E+0000
  2.766977E+0000 -2.404602E+0000
  1.175845E+0000  9.961340E-0001
  5.381827E-0002  1.783478E+0000
 -1.139690E+0000 -1.587000E+0000
 -8.179770E-0001 -2.772480E+0000
  1.286745E+0000  5.005657E-0003
  1.627454E+0000 -2.776185E-0001
 -4.624851E+0000 -8.790411E-0001
  2.413912E+0000 -4.578053E+0000
  1.623297E-0001 -1.400915E-0001
 -2.060324E+0000 -5.718386E-0001
  1.729691E-0001 -2.584387E+0000
  1.423622E+0000  2.164629E-0001
 -4.301706E-0001  2.508026E+0000
 -1.987381E+0000 -5.892590E-0001
  1.353064E+0000 -2.401368E+0000
  1.697878E+0000 -1.126790E-0001
  7.981872E-0001  6.415700E-0001
 -3.492880E-0001 -3.990427E-0001
 -4.580405E+0000 -1.819630E+0000
  3.840452E+0000 -1.012990E+0000
 -6.990569E-0001  1.504350E+0000
  1.186369E+0000  1.948166E+0000
 -3.417643E+0000 -8.995678E-0001
  3.286616E+0000 -1.404276E+0000
 -1.266003E-0001 -5.858179E-0001
 -8.277772E-0001  1.078188E+0000
 -2.797436E+0000 -3.518205E+0000
  5.552637E+0000 -2.855820E+0000
 -9.117926E-0001  4.852769E+0000
 -8.170260E-0001 -5.511743E-0001
 -1.561186E+0000 -2.453188E+0000
  1.900016E+0000 -1.865815E+0000
  9.516695E-0001 -1.156152E+0000
 -5.813824E-0001  1.012228E+0000
  3.963969E-0001 -1.799193E-0001
 -1.901504E+0000 -1.633592E+0000
  2.549095E+0000 -1.635089E+0000
  7.658410E-0001  2.685079E+0000
 -1.418121E+0000 -1.666941E+0000
  2.934180E-0001 -1.840990E+0000
  4.887856E-0001 -1.248539E+0000
  9.067344E-0001  3.258222E-0001
 -4.586183E-0001  1.327128E+0000
 -1.846932E+0000  1.035521E+0000
  2.010341E+0000  7.904164E-0001
 -2.465482E+0000  9.468753E-0006
 -6.851782E-0001 -2.491406E+0000
  1.376604E+0000 -2.453452E+0000
 -1.173367E+0000  1.215809E+0000
 -1.902022E+0000  1.052624E+0000
 -4.142780E-0001 -6.628719E-0001
 -2.344962E-0001  1.515385E+0000
  1.856878E+0000  2.139719E+0000
 -2.905462E+0000 -1.507274E+0000
  1.509781E+0000  4.153616E-0001
  9.182120E-0001  1.275651E+0000
 -6.994188E-0001  4.566064E-0001
 -3.806398E-0001 -1.145553E+0000
  1.370989E+0000 -1.822370E+0000
  1.933373E-0001  2.627180E+0000
 -2.067060E+0000 -4.671076E-0001
 -1.492409E+0000 -2.420739E+0000
  3.123454E+0000 -2.635975E-0001
 -2.452068E+0000  3.102772E+0000
 -1.395658E+0000 -5.762108E+0000
  1.522418E+0000 -4.058563E+0000
  2.778172E+0000  2.245666E+0000
 -8.518413E-0001  1.932288E+0000
 -2.865920E+0000 -5.690206E-0001
  1.499421E+0000 -3.207596E+0000
  1.269704E+0000 -3.063770E-0002
 -8.763551E-0003  3.836434E+0000
 -5.385850E-0001 -1.497821E+0000
 -8.321024E-0001 -3.017130E+0000
  1.081282E+0000 -1.137571E+0000
  3.118747E+0000  1.795309E-0001
 -2.718588E+0000  4.900596E+0000
  1.042365E+0000  1.141817E+0000
 -1.350678E+0000 -1.419208E-0001
  2.173202E+0000 -9.889949E-0001
 -2.203474E+0000  4.637625E+0000
 -2.676485E+0000 -2.456441E+0000
  8.198521E-0002 -2.227287E+0000
  1.762116E+0000  1.064739E+0000
  2.502582E-0001  2.771127E+0000
 -7.511521E-0001  2.201309E+0000
 -2.630031E+0000 -3.923799E+0000
 -6.212527E-0002 -2.589068E-0001
  4.584025E+0000 -3.280132E+0000
 -3.984118E-0001 -5.648790E-0001
  2.619495E-0001  3.325430E+0000
 -2.755607E+0000 -1.013536E+0000
  2.690257E+0000 -1.974185E+0000
  3.683848E-0002  2.519749E+0000
 -2.211496E+0000  1.323783E+0000
 -4.370631E-0001 -1.955812E+0000
  1.089751E+0000  1.456987E+0000
  5.332718E-0001  3.419145E+0000
 -2.420701E+0000 -3.773119E+0000
 -1.766277E+0000 -3.961092E+0000
  4.379580E+0000 -3.107163E+0000
 -1.311852E+0000  4.603421E+0000
 -1.055616E-0001  1.771814E+0000
 -2.026143E+0000 -3.486911E+0000
  1.422296E+0000 -1.347296E+0000
  3.399355E+0000  1.883958E+0000
 -4.474683E+0000  5.006543E+0000
 -1.475977E+0000 -3.276309E+0000
 -1.100581E-0001 -9.561920E-0001
  4.091117E+0000  3.986235E+0000
 -2.785913E+0000  4.710317E+0000
 -4.152744E+0000 -2.623853E+0000
  5.636013E-0001 -6.546530E+0000
  4.752648E+0000  3.561550E+0000
 -4.746120E+0000  6.637201E+0000
 -1.270113E+0000 -3.674912E+0000
 -4.668683E-0001 -1.250123E+0000
  2.178730E+0000  1.473157E+0000
 -1.569839E+0000  2.768778E+0000
 -3.414929E+0000 -1.160328E-0001
  2.129092E+0000 -3.359787E+0000
  2.650866E+0000  3.494071E-0001
  1.825568E+0000  3.782200E+0000
 -9.454012E-0001  1.340308E+0000
 -4.025479E-0001 -1.636911E+0000
 -4.119758E-0002 -1.872728E+0000
  4.736033E-0001  1.047277E+0000
  6.419100E-0001 -2.513559E+0000
 -1.522676E+0000 -1.775922E+0000
  2.140165E+0000  1.114959E-0001
 -8.289078E-0001  1.369045E+0000
 -1.851783E-0001 -2.262242E+0000
  2.408654E+0000 -6.723075E-0001
  4.386500E-0001  7.756267E-0001
 -6.429197E-0001  3.809284E-0001
  7.292004E-0002 -1.335982E+0000
  6.784823E-0001 -5.949050E-0001
 -8.569425E-0002 -2.464179E-0001
  1.805261E+0000  2.187158E+0000
  1.339664E+0000  1.731155E+0000
 -3.406768E+0000  1.032526E+0000
  1.357382E+0000  4.308109E-0001
  1.643943E+0000 -6.637228E-0001
 -3.406040E-0001  2.057514E+0000
 -1.287051E+0000 -6.029556E-0001
  9.985674E-0001 -1.534487E+0000
 -3.449627E+0000  5.086445E+0000
  9.280262E-0001 -2.705527E+0000
 -1.163462E+0000 -2.515637E+0000
  1.619009E+0000  1.111502E+0000
 -3.706381E-0001  7.012674E-0001
 -1.259825E+0000 -2.719523E+0000
  1.534461E+0000 -3.001840E+0000
  1.857254E+0000  3.354887E+0000
  1.013018E+0000  3.297931E+0000
 -5.171854E+0000 -7.637067E-0001
  3.901029E-0001 -2.980480E+0000
  3.052930E+0000  1.844706E-0001
 -1.753018E+0000  3.151638E+0000
 -2.289600E+0000  4.604007E-0001
  1.480975E+0000 -3.697754E+0000
  1.411324E+0000  2.586739E+0000
  4.329756E-0001  1.388438E+0000
 -2.195463E+0000 -2.795974E+0000
  6.795890E-0001  4.430517E-0001
  9.847477E-0001  1.152260E+0000
 -1.404582E+0000 -2.086760E+0000
  6.277376E-0001  2.160827E+0000
 -5.032520E-0001 -1.728144E+0000
  2.820011E-0001 -1.709507E+0000
  1.056553E+0000 -1.848338E-0001
 -1.982129E-0001  1.267387E+0000
 -3.052462E+0000 -2.005410E+0000
 -1.436757E+0000 -1.837439E+0000
  3.950424E+0000  2.161632E+0000
 -2.919935E+0000  1.996062E+0000
 -1.804479E+0000 -2.400607E+0000
  2.046926E+0000 -3.052174E+0000
  2.414773E+0000  1.515106E-0001
 -2.009081E+0000  3.385752E+0000
 -5.579649E-0001 -4.228593E+0000
  1.597632E-0001 -2.109496E+0000
  2.853946E+0000  2.241892E+0000
 -3.670974E+0000  9.680103E-0001
  1.163157E+0000 -6.685448E-0001
  1.259429E+0000 -2.663321E+0000
  6.235919E-0001  2.764525E+0000
 -1.665086E+0000 -1.179357E+0000
  8.224067E-0001 -1.069437E+0000
 -1.869249E-0001  3.254741E+0000
  6.239217E-0001  2.939533E+0000
 -2.375798E+0000 -1.003567E-0001
 -4.933070E-0002 -4.379079E+0000
  8.393128E-0001 -1.393836E+0000
 -6.311744E-0001  5.026365E+0000
 -1.250209E+0000  8.082723E-0003
 -4.015300E+0000 -3.585530E+0000
  2.314094E+0000 -2.229161E+0000
  3.687337E-0001  2.930719E+0000
 -4.200396E+0000  5.002447E-0001
 -9.086573E-0001 -4.409568E+0000
  3.746312E+0000  7.415385E-0001
  3.707040E-0001  4.739472E+0000
 -4.688444E+0000  3.380448E+0000
 -1.303201E+0000 -5.062607E+0000
  2.235577E+0000  3.065678E-0002
  8.280366E-0001  4.680459E+0000
 -2.128458E+0000  1.843900E+0000
 -1.860418E+0000 -2.455587E+0000
  2.393984E+0000 -3.079521E+0000
  3.019367E+0000  3.212894E+0000
 -3.706590E+0000  3.320883E+0000
 -1.242484E+0000 -5.396640E+0000
  3.793372E+0000  1.351276E+0000
  2.547017E-0001  4.166972E+0000
 -3.748366E+0000 -2.865417E+0000
  8.380015E-0001 -3.966139E+0000
  3.600930E+0000  1.787666E-0001
  7.315673E-0001  2.785909E+0000
 -1.257752E+0000 -4.251160E-0001
 -2.202156E-0001 -5.195213E+0000
  2.676441E+0000  2.712373E-0001
 -2.997624E-0001  3.272079E+0000
 -3.217409E+0000 -6.742906E-0001
 -6.430246E-0001 -5.280481E+0000
  5.545615E+0000  3.185412E-0002
  4.887907E-0001  4.255684E+0000
 -4.573061E+0000 -2.873941E-0001
  4.207726E+0000 -6.267722E+0000
  2.225750E+0000  4.955506E+0000
  5.212876E-0001  3.816843E+0000
 -5.542908E+0000 -3.173316E+0000
  2.947429E+0000 -5.210532E+0000
  2.295123E-0001  5.385391E+0000
 -4.703048E-0001  3.881432E+0000
 -2.756612E+0000 -7.205538E-0001
  8.571440E-0001  5.120193E-0001
  3.679088E+0000  5.696891E+0000
 -2.828232E+0000  2.976725E+0000
 -4.090196E+0000 -5.325316E+0000
  3.902146E+0000 -4.369699E+0000
  1.800203E+0000  3.174450E+0000
 -1.070026E+0000  3.267771E+0000
 -3.064142E+0000 -3.001388E+0000
  2.352409E-0001 -1.618020E+0000
  6.508427E+0000  1.274194E+0000
 -7.066057E-0001  6.510630E+0000
 -6.599059E+0000 -1.187387E+0000
  3.358153E+0000 -7.972365E+0000
  3.410177E+0000  1.059450E+0000
  1.167658E+0000  3.390848E+0000
 -4.185762E+0000  1.321543E+0000
 -1.433278E+0000 -4.353878E+0000
  2.023986E+0000 -5.127802E-0001
  1.477289E+0000  2.887814E+0000
 -1.573656E+0000  2.215915E+0000
 -6.055472E-0001 -3.804215E+0000
  1.404110E+0000 -3.343084E+0000
  1.243745E-0001  3.345609E+0000
 -4.930433E+0000  1.775155E+0000
  3.208886E-0001 -3.511259E+0000
  3.013141E+0000 -3.733562E+0000
 -1.433374E-0001  2.874568E+0000
 -3.941176E-0001 -7.823481E-0001
  1.533030E+0000 -3.970228E+0000
  5.081537E-0001  4.758130E-0001
 -3.228249E-0001 -1.140083E+0000
 -1.262920E+0000  1.687777E+0000
  9.844215E-0001  7.670003E-0001
  2.408024E-0001  3.971184E-0001
 -2.052228E+0000 -4.614615E-0001
  1.220624E+0000 -1.437754E+0000
  1.365678E+0000  1.307440E+0000
 -2.858837E+0000  1.747105E+0000
 -2.322241E+0000 -5.613292E-0002
  2.333812E+0000 -2.879229E+0000
 -4.524587E-0001  1.482859E+0000
 -4.329844E-0001  6.223810E-0001
 -5.733077E-0001 -8.404675E-0001
 -1.505105E+0000 -3.066556E-0001
  1.931423E+0000 -4.585275E-0001
 -9.035872E-0001 -4.077120E-0001
 -1.077771E+0000 -1.628536E+0000
  2.701792E+0000 -1.161349E+0000
 -3.944551E-0001  3.996095E+0000
  3.246939E+0000  2.327382E-0002
 -2.645231E+0000 -2.393710E+0000
 -1.885681E+0000 -3.974120E-0002
  3.159887E+0000 -1.967864E+0000
 -8.355134E-0001  1.893005E+0000
 -8.559804E-0001  1.990247E+0000
 -4.328164E-0001 -2.827980E+0000
 -7.912653E-0001 -6.551356E-0001
  4.010195E+0000  6.143339E-0001
  1.965691E-0001 -7.090836E-0001
 -5.310761E+0000  1.444252E+0000
  4.499305E-0002 -1.602674E+0000
 -1.473822E+0000  1.229912E+0000
  2.207118E+0000 -8.605369E-0001
 -2.303768E+0000 -1.203836E+0000
  1.537416E+0000 -5.384836E+0000
  2.060048E+0000 -4.302141E-0001
 -3.140308E+0000  4.668800E+0000
 -1.617666E+0000  1.813809E+0000
  1.657805E+0000 -3.832786E+0000
  2.789410E+0000 -1.411558E+0000
  5.548820E-0001  1.465028E+0000
 -1.522331E+0000 -2.707251E-0001
 -2.122784E+0000  4.138465E-0001
  9.911391E-0001 -7.898677E-0001
  2.949318E-0001 -9.660154E-0003
 -1.981720E+0000  9.867484E-0001
  2.452418E-0001  1.698463E-0001
 -7.865172E-0001 -3.370468E-0002
  2.040713E+0000  6.882953E-0001
 -1.839743E+0000  3.806786E+0000
  1.258048E+0000 -3.211226E+0000
 -2.837091E+0000  3.065404E+0000
  2.259562E+0000 -1.808435E+0000
 -6.871298E-0001  2.756209E+0000
  7.077970E-0002 -5.845435E-0001
  2.149095E+0000 -3.574820E+0000
 -7.072590E-0001  2.431256E+0000
 -1.277318E+0000 -1.073431E+0000
 -9.676038E-0003 -3.420874E+0000
 -9.592969E-0001 -8.150538E-0002
  1.082262E+0000 -6.536518E-0001
 -1.880927E+0000  1.198673E+0000
  5.209270E-0001 -1.956644E+0000
 -5.865977E-0001  6.166071E-0001
  8.961209E-0001 -8.773307E-0001
 -5.163656E-0001 -1.291596E+0000
  1.225004E+0000  3.093238E+0000
 -2.267256E+0000 -1.897238E+0000
 -5.941853E-0001 -1.299838E+0000
  2.024354E+0000 -9.402557E-0002
  7.689338E-0001  2.427848E+0000
 -2.878150E+0000  2.364631E+0000
 -8.173312E-0001 -2.571862E+0000
 -4.747640E-0001 -1.830913E+0000
  3.281110E+0000  8.732277E-0001
 -1.894416E+0000  2.878481E+0000
 -1.968265E+0000 -2.083993E+0000
  2.738267E+0000  2.812765E-0001
  1.180376E+0000  5.925921E+0000
 -1.338125E+0000 -1.890704E+0000
 -6.734018E-0001 -4.262454E+0000
  1.785878E+0000  1.307943E+0000
  1.679732E+0000  1.304945E+0000
 -4.639769E+0000 -1.612902E+0000
  2.144645E+0000  1.697603E+0000
  7.279502E-0001  5.777219E-0001
 -6.348253E-0001  7.987047E-0001
  1.172058E+0000 -2.448116E+0000
 -4.933783E-0001  1.020419E+0000
  1.013126E+0000 -1.084403E+0000
 -8.322735E-0001  2.571935E-0001
 -7.027605E-0001 -2.739940E-0001
 -3.832608E-0001 -1.357117E+0000
  2.512444E+0000 -9.129685E-0001
 -1.768968E+0000  4.459749E+0000
  6.870545E-0001 -1.119918E+0000
 -5.308567E-0001 -1.757741E+0000
  2.555726E-0001  5.319552E-0001
  9.845126E-0001 -3.727901E-0001
 -1.691021E+0000 -6.696104E-0001
  7.220011E-0001  8.696483E-0002
  5.965870E-0001  2.149749E+0000
 -2.148937E+0000 -6.594544E-0001
  8.017494E-0001  1.090040E+0000
 -5.794332E-0001 -2.501629E-0001
 -9.964857E-0001  2.253932E+0000
  1.462600E+0000 -2.913868E+0000
 -4.074014E+0000 -3.218660E-0001
  1.388604E+0000  1.458527E-0001
 -2.464618E-0001  1.886024E-0001
  6.654639E-0001 -1.840520E+0000
 -5.527716E-0002  1.723369E+0000
  2.101416E+0000 -1.843565E-0001
 -1.963561E+0000 -8.330892E-0001
  3.341297E+0000  3.130681E+0000
 -4.110661E+0000 -3.413713E-0001
  2.474857E-0003 -1.148659E+0000
 -6.190907E-0002 -8.249385E-0001
  9.397473E-0001  1.158785E+0000
  2.180568E-0001 -8.459116E-0001
 -1.996254E+0000  6.582141E-0001
  1.390058E+0000 -2.680002E+0000
  1.976319E+0000  1.160298E-0001
 -2.020807E+0000  1.759190E+0000
 -7.078468E-0001 -1.244634E+0000
 -2.197930E+0000 -1.038347E+0000
  6.376108E-0001 -3.507763E+0000
  1.056133E+0000 -5.957785E-0001
 -1.637081E+0000  4.808684E-0001
 -1.258027E+0000  3.208324E-0001
  1.810284E+0000 -1.573990E+0000
 -2.480961E+0000 -2.607434E-0001
  3.543254E-0001 -5.330454E-0001
  1.629729E+0000  2.324460E+0000
 -1.195415E+0000  9.567605E-0001
 -1.216284E+0000 -3.397815E+0000
  2.010429E+0000  1.847162E+0000
  1.603545E+0000  1.865079E+0000
 -2.321176E+0000 -2.254732E+0000
 -1.980069E+0000 -1.456021E+0000
  3.182747E+0000  1.498897E+0000
  8.490758E-0001  4.676896E-0001
 -2.441781E+0000 -3.204431E-0001
 -1.186431E+0000 -2.723877E+0000
  2.445387E+0000 -6.438102E-0001
 -3.305602E-0001  2.766527E+0000
 -4.286507E-0001  8.922566E-0001
 -2.540390E+0000 -4.043314E+0000
  4.761996E+0000 -3.491709E+0000
  1.477908E+0000  3.031788E+0000
 -2.534980E+0000  1.781793E+0000
 -2.090060E+0000 -5.278641E+0000
  1.367282E+0000 -2.572877E+0000
  3.491137E+0000  4.408950E+0000
 -2.850143E+0000  5.061499E+0000
 -1.939623E+0000 -1.923333E+0000
  3.467415E+0000 -3.061542E+0000
  8.936617E-0001  6.087435E+0000
 -3.452174E+0000  4.433126E+0000
 -2.879471E+0000 -4.060683E+0000
  1.905646E+0000 -8.968665E-0001
  1.552482E+0000  3.603136E+0000
  3.726000E-0001 -4.735071E-0001
 -2.599098E+0000  1.282899E+0000
  2.613073E+0000 -9.425156E-0001
  3.251383E-0001  2.936680E+0000
 -6.889257E-0001  1.352680E+0000
  3.300202E-0001  3.428025E-0001
  6.534811E-0001  1.515933E-0001
 -8.472125E-0001  4.993907E-0001
  1.436889E+0000 -1.969555E+0000
  6.410442E-0001  3.996283E+0000
  1.877374E-0001 -3.545901E+0000
 -3.399313E-0001 -2.161030E+0000
  1.028447E+0000  2.602856E+0000
  4.814524E-0001 -5.603300E-0001
 -7.126074E-0001 -2.393116E+0000
  7.660459E-0001 -2.220634E+0000
  3.752298E+0000  3.561896E-0001
 -1.473697E+0000  6.988466E-0001
 -8.391976E-0001  7.484717E-0001
 -1.091013E+0000 -2.003043E+0000
  1.577015E+0000  1.010676E+0000
  3.336138E+0000  3.277921E+0000
 -3.059634E+0000  1.658394E+0000
  5.171294E-0002 -2.821250E+0000
  1.700831E+0000 -3.240429E+0000
 -2.566367E-0001  2.074825E+0000
 -2.473642E-0001 -1.361534E-0001
 -3.399945E+0000 -2.055575E+0000
  2.781404E+0000  1.829028E+0000
  1.506422E+0000  1.286276E+0000
 -2.686720E+0000  3.573551E+0000
 -1.048473E+0000 -1.880893E+0000
  2.604370E+0000 -1.526096E+0000
 -7.549706E-0002  4.100165E-0001
 -1.358685E+0000  1.327715E+0000
 -2.039753E+0000 -1.696382E+0000
 -8.866162E-0003 -1.727847E+0000
 -6.497646E-0001  1.010376E+0000
  2.121224E-0001  1.066044E+0000
 -2.200144E+0000 -1.583766E+0000
  1.394447E+0000 -8.905638E-0001
 -1.763554E+0000 -3.888652E+0000
  2.130030E+0000 -3.123352E+0000
  1.916184E-0001  3.066771E+0000
  4.457788E-0001  1.989842E+0000
 -7.590183E-0001 -9.166158E-0002
 -3.274273E-0001 -7.429493E-0001
  5.118920E-0001 -7.817929E-0001
 -3.136317E-0001  9.206269E-0001
 -2.541394E-0001  2.863334E+0000
  7.332866E-0001 -5.051794E-0001
 -2.266762E+0000  2.041158E+0000
 -2.166314E-0001 -1.685368E+0000
 -2.209605E-0001  3.257733E-0001
  2.175202E+0000  1.475541E+0000
 -9.560247E-0001  3.119103E+0000
 -1.888707E+0000 -2.055739E+0000
  1.692112E+0000 -2.483596E+0000
  2.609383E+0000  1.081859E+0000
 -2.453193E+0000  2.637029E+0000
 -9.640865E-0001 -4.739611E-0002
  1.321663E+0000 -2.036213E+0000
 -7.333654E-0001  1.543133E-0001
  3.788119E-0001 -6.478079E-0001
 -2.102533E+0000 -1.300953E+0000
 -1.127771E+0000  1.451650E+0000
  1.422398E+0000 -3.650911E-0001
 -8.250418E-0001 -8.638805E-0001
 -5.012652E-0001  2.660199E-0001
  1.146499E+0000 -1.889394E+0000
  2.133274E+0000  2.868611E-0001
 -9.832858E-0001  3.304668E+0000
 -2.493958E+0000  2.205392E+0000
  1.500359E+0000 -1.725797E+0000
  6.729254E-0002  5.001674E-0001
 -7.644694E-0001  8.320818E-0001
 -2.721442E-0001 -1.924107E+0000
 -1.354512E+0000 -1.647159E+0000
  2.360796E+0000  1.879527E+0000
  5.955726E-0001 -3.549268E-0001
 -1.785466E-0001  2.791692E+0000
 -1.522619E+0000  1.801405E+0000
  1.346970E+0000 -3.194970E+0000
 -4.260694E-0002 -5.476811E-0001
  1.831905E+0000 -6.948082E-0001
 -1.857886E-0001  1.771701E+0000
 -3.689096E+0000  1.101899E-0001
  2.018343E-0001 -2.698008E+0000
  2.680665E+0000  3.247194E-0001
  7.175627E-0002  8.526702E-0001
 -4.087020E-0001 -3.777178E-0001
 -1.133728E+0000  1.175193E-0001
  1.381595E+0000 -1.235940E-0001
 -1.890480E+0000 -7.114631E-0001
  9.423851E-0001 -1.409043E+0000
  2.233725E+0000 -2.433856E+0000
 -2.205538E+0000 -4.420413E-0001
 -1.130799E+0000 -1.149997E+0000
  2.061271E+0000 -1.042388E+0000
  1.481436E+0000  2.436491E+0000
 -1.887064E+0000  1.498827E+0000
 -1.069568E+0000 -3.407528E+0000
  1.740809E+0000 -2.409461E+0000
  2.893321E+0000  2.885994E+0000
 -2.425724E+0000  5.903024E+0000
 -3.064778E+0000 -5.850488E-0001
  1.994691E+0000 -1.404482E+0000
  1.013824E+0000 -3.419715E-0001
 -1.244922E+0000  1.476642E-0001
  5.323527E-0001 -3.225869E+0000
 -1.120008E-0001  2.835205E-0001
  1.461446E+0000 -8.178855E-0001
 -5.992643E-0001  4.930793E-0001
 -1.271766E-0002  4.164046E-0001
  2.152622E+0000 -2.186309E+0000
  2.988070E+0000  3.373608E+0000
 -2.464859E+0000  3.237568E+0000
 -2.741772E+0000 -4.011136E-0001
  3.600293E+0000 -9.009446E-0001
  3.690640E-0001  3.059396E-0001
  6.002259E-0001  3.086569E+0000
 -1.281132E+0000 -1.759550E+0000
  3.331568E-0001  6.811041E-0001
  2.423823E+0000  2.173930E+0000
 -2.808108E-0001  2.925157E+0000
 -2.395207E+0000 -4.519177E-0001
  4.112015E-0002 -2.618923E+0000
  1.249533E+0000  5.620863E-0001
 -1.049368E+0000 -1.884154E-0001
 -9.757972E-0001 -3.908545E-0001
  2.692981E+0000 -1.058838E+0000
  1.173793E+0000  3.180202E+0000
 -2.187632E+0000 -1.341480E+0000
  9.203999E-0001 -1.114739E+0000
  7.718786E-0001  2.078618E+0000
 -1.892633E+0000 -1.849285E+0000
  3.123962E-0001 -3.076655E+0000
  1.024915E+0000  2.018956E+0000
  1.742103E+0000  1.622400E+0000
 -1.044854E+0000 -1.571957E+0000
 -8.706307E-0001 -1.930788E+0000
  1.533661E+0000  4.301934E-0001
 -1.550193E+0000  1.820444E+0000
 -6.037185E-0001  1.322731E+0000
 -4.275422E-0001 -3.086407E+0000
 -5.369518E-0001  1.059405E+0000
  2.111262E+0000 -2.162908E+0000
  2.842561E+0000  1.809522E+0000
  4.868787E-0002  1.455890E+0000
 -2.857165E+0000 -3.531239E-0001
 -5.844736E-0001 -4.440093E+0000
  1.763256E+0000 -5.676468E-0001
  3.595256E+0000 -3.931631E-0001
 -2.469090E+0000  3.678466E+0000
 -6.616022E-0001 -1.583601E+0000
 -2.884682E+0000  1.297220E+0000
  3.371561E+0000  5.628422E-0001
 -1.567947E+0000  2.235314E+0000
  1.497367E+0000 -2.468380E+0000
 -1.609135E+0000 -4.338140E-0001
  1.922780E+0000 -7.379089E-0001
 -2.113948E+0000  1.048182E+0000
 -9.591385E-0002 -2.841710E+0000
 -7.115941E-0001 -9.228121E-0001
  4.080975E+0000  2.418395E+0000
 -2.680832E+0000  9.858821E-0001
  2.172708E+0000 -2.677568E+0000
 -1.070255E+0000  6.763281E-0001
  5.930748E-0001  7.866045E-0001
  1.973815E+0000 -1.973362E-0001
 -2.348941E+0000  2.755214E+0000
  1.116175E+0000 -1.841261E-0001
 -8.358559E-0001 -1.237909E-0001
  1.016548E+0000  6.420354E-0001
  1.453049E+0000  7.553304E-0001
 -1.592567E+0000  2.823955E+0000
  6.939641E-0001  1.640433E+0000
 -2.055186E+0000 -9.821512E-0001
  6.207246E-0001 -2.885219E-0001
 -6.945829E-0001  3.153903E+0000
  2.476632E+0000  1.970709E+0000
 -1.480608E+0000  5.285950E+0000
 -2.328409E+0000  1.368848E+0000
 -2.534080E+0000 -1.988493E+0000
  1.103955E+0000 -3.200964E-0001
  2.987414E+0000  2.769808E+0000
 -2.350922E+0000  7.865294E-0001
 -6.739268E-0001 -3.557225E+0000
  3.999244E+0000 -1.524732E+0000
 -1.814816E+0000  2.212687E+0000
 -1.731262E+0000 -7.934021E-0001
 -1.270297E-0002 -3.165887E+0000
  9.084859E-0001 -1.546180E+0000
  2.155673E+0000  1.067661E+0000
 -3.557471E+0000  3.289561E-0001
  1.204230E+0000  7.107361E-0001
  1.902906E+0000  2.516653E-0001
  2.682647E-0001  3.910618E+0000
 -2.531140E+0000 -2.188035E+0000
  3.157293E+0000 -1.830676E+0000
  1.658525E+0000  5.853266E+0000
  7.124619E-0002  2.284330E+0000
 -5.399979E+0000 -2.166128E+0000
  5.137010E+0000 -2.542769E+0000
  2.317945E+0000  4.129377E+0000
 -2.241371E+0000  3.086357E+0000
 -4.166864E+0000 -2.383213E+0000
  2.346194E+0000 -3.713118E+0000
  2.403447E+0000  3.926105E+0000
 -4.712825E+0000  3.358037E+0000
 -1.894451E+0000 -5.561211E+0000
  1.590755E+0000 -2.421111E+0000
  2.126712E+0000  6.217237E+0000
 -5.483047E-0001  1.683960E+0000
 -3.998992E+0000 -4.041572E+0000
  3.121516E+0000 -3.262939E+0000
  2.562020E+0000  4.888427E+0000
 -2.015221E+0000  4.227001E+0000
 -3.035434E+0000 -3.000455E+0000
  7.737645E-0001 -2.997702E+0000
  1.108710E+0000  1.420330E+0000
 -1.784801E+0000  4.443715E+0000
 -3.062147E+0000 -2.899772E+0000
  1.727483E+0000 -3.915452E+0000
  3.921870E+0000  2.043445E+0000
 -2.444018E+0000  3.396737E+0000
 -2.120457E+0000 -1.253794E+0000
 -2.590504E-0001 -3.282897E+0000
  6.041179E+0000  9.931889E-0001
  2.301514E+0000  7.818890E+0000
 -6.070130E+0000  1.110873E+0000
  1.778587E-0001 -5.948080E+0000
  4.057519E+0000  4.831995E-0001
 -1.162029E+0000  8.573368E+0000
 -2.711268E+0000  1.850360E+0000
 -4.430882E+0000 -1.685039E+0000
  1.732198E+0000 -3.357500E+0000
  4.390178E+0000  8.629672E-0001
 -3.553865E+0000  1.302864E+0000
  1.257743E+0000 -6.261574E+0000
  3.256635E+0000 -1.382948E+0000
 -5.240547E-0001  5.109776E+0000
 -4.628863E+0000 -1.941195E+0000
 -3.069540E-0001 -4.070801E+0000
  3.788433E+0000  4.287593E+0000
 -9.501089E-0001  1.976801E+0000
 -6.175857E+0000 -1.151623E+0000
  2.650204E+0000 -4.583025E+0000
  2.309771E+0000  1.549626E+0000
 -3.698789E-0001  6.494868E+0000
 -1.922274E+0000 -5.901630E+0000
  3.162319E+0000 -1.285034E+0000
  2.491045E+0000  7.694312E-0001
 -2.751180E+0000  2.345849E+0000
 -2.320900E+0000 -3.561501E+0000
  3.602846E+0000 -2.514757E+0000
  1.649040E-0001  3.990013E+0000
 -1.459107E+0000  2.612551E-0002
 -1.008765E+0000 -8.474343E-0001
  9.759293E-0001 -4.041951E-0001
  3.387511E+0000  1.773293E+0000
 -1.710278E+0000  6.734454E-0001
 -8.866217E-0001 -2.972744E+0000
  4.689604E-0001  1.335034E-0001
  3.391237E+0000  2.552449E+0000
 -3.129461E+0000  2.053068E+0000
 -6.072618E-0001 -4.886407E+0000
  1.325614E+0000  3.824109E-0001
  3.351654E-0002  1.960975E+0000
 -2.092367E+0000  4.882932E-0001
 -2.172704E+0000 -1.879502E+0000
  2.808355E+0000 -2.475719E+0000
  1.102866E-0001  1.329884E+0000
  1.614984E-0002 -3.171517E+0000
 -2.627822E+0000  1.319983E-0001
  7.799082E-0001 -7.493560E-0001
  3.383284E+0000  2.021209E+0000
 -2.237541E+0000 -4.972195E-0001
  9.177907E-0001 -7.188296E-0001
  1.831363E+0000 -6.586942E-0001
  6.067404E-0001 -3.609760E+0000
 -6.217063E-0001 -1.691829E+0000
  8.766974E-0001  3.015304E+0000
 -6.948320E-0001  1.648892E+0000
 -4.446261E+0000  6.514474E-0001
  2.357826E+0000 -2.905203E+0000
  2.260704E+0000 -2.218596E+0000
 -3.749459E-0001  5.690066E-0001
 -9.586007E-0001  1.438628E+0000
 -2.008429E+0000 -5.036164E-0001
  6.764344E-0001 -5.261425E-0001
 -5.650067E-0001  2.425627E+0000
 -9.612298E-0001 -9.581630E-0001
 -4.009060E-0001 -3.465167E+0000
  2.409044E+0000  5.271852E-0001
 -1.973751E+0000  4.004872E+0000
 -2.253249E+0000 -1.169305E-0001
 -3.956164E-0002  1.783313E+0000
  9.441486E-0001  1.817770E+0000
 -2.601758E+0000  2.636704E+0000
  2.011623E+0000 -1.775208E+0000
  5.717221E-0001 -1.637443E+0000
  1.572018E+0000  1.083790E+0000
  2.010933E-0001  1.920465E+0000
 -6.447243E-0001  3.225253E+0000
 -2.557662E+0000  2.015724E+0000
 -1.978613E-0001 -4.003108E+0000
  1.867869E+0000 -9.883067E-0001
  1.096983E+0000  4.734344E+0000
 -1.281386E+0000  2.135006E+0000
 -3.286859E+0000 -2.631235E+0000
  2.618013E+0000 -3.807355E+0000
  1.803070E+0000  2.177910E+0000
 -1.901492E+0000  2.857673E-0001
 -9.076169E-0001 -1.749631E+0000
  1.873178E+0000 -7.599985E-0002
 -7.440272E-0001 -6.205546E-0001
  3.048727E-0001 -6.908699E-0001
  1.084909E+0000 -1.119777E+0000
  1.102562E+0000  2.726208E+0000
 -1.892096E+0000  5.239608E-0001
 -1.119535E+0000  1.209340E+0000
  2.578679E+0000 -2.346212E+0000
 -3.481808E+0000  3.733030E+0000
 -1.654843E+0000 -7.400951E-0001
  1.832763E+0000 -5.630702E+0000
  4.791477E+0000  2.385468E+0000
 -3.919167E+0000  5.301183E-0001
 -1.261270E+0000 -1.066892E+0000
  2.545079E+0000  5.498633E-0002
  1.591053E+0000  3.033640E+0000
 -3.094711E+0000  2.215034E+0000
 -1.357759E+0000 -7.894202E-0001
  2.432678E+0000 -8.585432E-0001
 -9.356603E-0001  4.012110E+0000
 -1.332232E+0000 -1.648189E+0000
  4.664870E-0001 -3.285599E-0001
  4.605104E-0001  4.261244E+0000
  4.566004E-0001  4.643480E+0000
 -1.447968E+0000 -1.366977E+0000
 -1.359162E+0000 -5.398215E-0001
  2.952765E+0000 -1.074335E+0000
 -1.135884E+0000  1.351883E+0000
 -3.603993E-0001  1.267322E+0000
 -3.765914E-0001  1.459546E-0001
  5.933129E-0001  2.988141E+0000
 -1.363013E+0000  7.009738E-0001
 -4.145487E+0000  5.433293E-0001
  1.233675E+0000 -3.184851E+0000
  2.546694E+0000  2.837940E+0000
 -3.561508E+0000  2.396270E+0000
 -4.985603E-0001 -3.797810E+0000
  1.687908E+0000 -2.223419E+0000
 -6.316298E-0001  4.903571E+0000
 -2.861068E+0000  6.560813E-0001
  2.173315E-0001 -1.788450E+0000
  8.515218E-0001  1.008548E-0001
 -8.923572E-0001  1.904492E+0000
 -1.952416E+0000  1.048388E+0000
 -3.134127E-0001 -1.177693E+0000
 -3.574192E-0001 -6.528863E-0001
  4.893645E-0001 -3.548077E-0001
 -1.878131E+0000  2.423262E+0000
 -5.200843E-0001  5.246853E-0001
  2.158051E+0000 -1.194249E+0000
 -1.830499E+0000  7.909458E-0001
  9.883734E-0001 -6.270137E-0001
 -9.981690E-0001  5.395240E-0001
  1.913710E+0000 -1.824274E+0000
 -4.000059E-0001  1.271035E+0000
 -1.914818E+0000 -3.844937E-0001
  3.992658E-0001 -4.611530E-0001
  1.500519E+0000 -1.683669E+0000
 -1.340447E+0000  2.876337E+0000
 -1.730848E+0000 -3.298429E+0000
  1.095192E+0000 -5.999686E-0001
  6.774373E-0001  8.071267E-0001
  6.081175E-0002  2.519516E+0000
  2.249023E-0001 -1.509891E+0000
 -1.178756E+0000 -2.432325E-0001
  2.928948E+0000 -9.776183E-0001
 -2.182241E+0000  2.776966E+0000
 -1.740660E+0000 -1.143654E+0000
 -9.005698E-0001 -1.288763E+0000
  1.837879E+0000  3.974378E-0001
 -1.955804E+0000  1.844907E+0000
  1.500363E+0000 -1.193073E+0000
  9.541560E-0001 -7.051431E-0001
 -2.627140E-0001 -5.353413E-0001
 -3.059637E+0000 -1.767262E+0000
  1.882828E+0000 -1.455229E+0000
  2.442281E+0000  4.770667E+0000
 -1.352130E+0000  1.780366E+0000
 -6.859191E-0001 -3.982190E-0001
  1.189959E+0000  1.723850E+0000
  3.526037E+0000  2.962457E+0000
 -3.035909E+0000  6.585368E-0001
 -2.527668E+0000 -2.780953E+0000
  4.679697E+0000 -1.560122E+0000
  1.859549E+0000  4.990325E+0000
 -2.026175E+0000  3.595874E+0000
 -4.781801E-0001 -6.192799E+0000
 -8.081823E-0001 -2.546734E+0000
  5.702836E+0000  1.588349E+0000
 -4.541020E+0000  6.804693E+0000
 -3.718722E+0000 -4.354063E+0000
  1.560337E+0000 -5.169447E+0000
  2.397085E+0000  2.346764E+0000
 -5.731296E-0001  8.184486E+0000
 -5.334759E+0000 -1.664826E+0000
  2.253559E+0000 -2.405305E+0000
  5.192644E+0000  1.544712E+0000
 -1.666386E+0000  4.748971E+0000
 -3.004317E+0000 -4.481231E+0000
  2.243815E+0000 -3.144125E+0000
  4.635021E+0000  1.066722E+0000
 -1.897010E+0000  3.820863E+0000
 -2.856228E+0000 -2.356199E+0000
  2.231585E+0000 -4.439411E+0000
  1.174271E+0000  4.743766E-0001
  2.823650E+0000  6.981363E-0001
 -4.863406E+0000  2.971459E-0001
  7.413701E-0001 -4.736965E+0000
  2.141697E+0000 -2.675320E+0000
  2.466135E+0000  2.836499E+0000
 -1.622931E+0000  1.560391E+0000
 -2.864172E+0000 -4.375237E-0001
  3.478906E+0000 -3.817993E+0000
 -2.751872E+0000  1.450005E+0000
  1.051179E+0000  1.307721E+0000
 -1.125026E+0000  1.116756E-0001
 -6.430085E-0001 -7.692439E-0001
 -1.115775E-0001 -9.064904E-0001
 -1.887491E-0001  3.499455E-0001
  1.743877E+0000  3.624729E+0000
 -1.313429E+0000  1.637860E+0000
 -9.020954E-0001 -1.087528E+0000
 -1.866262E+0000 -3.034559E+0000
  3.185785E+0000 -2.506971E+0000
 -9.250962E-0001  3.147649E+0000
 -1.763850E+0000  1.414729E+0000
 -6.036086E-0001 -4.157782E+0000
 -2.190574E-0001 -3.705523E-0002
  9.346132E-0001  1.638794E+0000
 -2.426657E+0000 -4.960423E-0001
  5.317370E-0001 -1.627425E+0000
  4.912190E-0001  3.047404E+0000
  4.133402E-0001  1.204814E+0000
 -3.282291E+0000 -2.494666E-0001
  2.001100E+0000 -2.796634E+0000
  1.528285E+0000  2.095732E+0000
  1.404058E+0000  1.162462E+0000
 -5.119898E+0000 -1.866600E+0000
  2.292008E+0000 -3.945343E+0000
  3.330280E+0000  1.022784E+0000
 -9.858973E-0001  1.378730E+0000
 -1.843546E+0000 -1.765155E+0000
  1.513614E-0002 -5.060900E+0000
  5.288265E+0000  1.350620E+0000
 -4.020630E+0000  3.879353E+0000
 -2.959322E+0000 -3.521999E+0000
  2.378776E+0000 -1.983287E+0000
  5.193236E+0000  5.431372E+0000
 -1.610264E+0000  4.141066E+0000
 -7.041136E+0000 -3.063035E+0000
  6.344540E+0000 -5.971118E+0000
  1.921514E+0000  4.935402E+0000
 -1.919640E+0000  2.101208E+0000
 -2.519355E+0000 -2.621597E+0000
  2.924820E+0000 -3.553936E+0000
  3.254270E+0000 -1.847434E+0000
 -1.225119E-0001  3.551667E+0000
 -3.471618E+0000  1.133176E+0000
  5.763653E-0001 -3.603747E+0000
  1.960760E+0000  3.205347E+0000
 -9.674068E-0001  3.799933E+0000
 -1.291840E+0000 -3.284508E+0000
 -8.866719E-0001 -2.610003E+0000
  7.156817E+0000 -4.115255E-0001
 -4.980703E+0000  5.997856E+0000
 -2.785676E+0000 -2.755103E+0000
 -6.555972E-0001 -6.439956E+0000
  6.860860E+0000  1.489789E+0000
 -1.843366E+0000  6.533285E+0000
 -7.338236E+0000  1.083422E+0000
 -5.640144E-0001 -4.699991E+0000
  6.825247E+0000  3.716392E-0001
  2.742994E-0003  4.691932E+0000
 -2.174001E+0000  2.619453E+0000
 -3.169905E+0000 -4.219107E+0000
  2.186123E+0000 -1.611170E+0000
  3.802768E+0000  5.129591E+0000
 -5.863361E+0000  5.011649E+0000
 -2.603262E+0000 -8.380781E+0000
  2.943641E+0000 -3.880905E+0000
  3.959150E+0000  1.834366E+0000
 -3.582890E+0000  1.145732E+0000
 -2.538419E+0000 -4.091384E+0000
  1.745402E+0000 -7.081780E-0001
  1.553737E+0000  3.247499E+0000
 -3.527678E+0000  1.597263E+0000
 -1.764277E+0000 -2.925120E+0000
  7.295087E-0001 -2.053162E+0000
  6.285240E+0000  1.985744E+0000
 -2.047321E+0000  4.504765E+0000
 -2.431549E+0000 -1.613863E+0000
  6.637904E-0001 -5.021985E+0000
  1.983466E+0000 -1.045566E-0001
  6.064146E-0001  1.720366E-0001
 -1.359247E+0000  2.613396E-0001
  2.622548E+0000 -1.033485E+0000
 -1.538035E+0000 -1.611309E+0000
  2.705510E+0000 -7.007284E-0002
  2.079612E-0001  5.102029E+0000
 -1.131757E+0000  4.106084E-0001
 -7.714176E-0001 -3.283958E+0000
  5.962768E-0001  8.744349E-0001
  1.049963E+0000  1.954572E+0000
 -4.184909E-0001  1.455843E+0000
 -1.712511E+0000  1.070800E+0000
  2.170281E+0000 -1.052483E+0000
  1.795588E-0001  3.084551E+0000
  1.335692E-0002  2.619538E+0000
 -1.679178E+0000  1.519114E+0000
 -2.874372E-0001 -3.808228E+0000
  2.248902E+0000  2.158865E+0000
 -6.744840E-0001  5.277959E+0000
 -3.703279E+0000 -5.903594E-0001
  3.047294E+0000 -1.145276E+0000
  4.757574E+0000  1.497071E+0000
 -3.553193E+0000  5.456187E+0000
 -2.255121E+0000 -1.787684E+0000
  1.201981E+0000 -4.721280E+0000
  3.783386E+0000  1.648083E+0000
 -5.357412E-0001  2.319117E+0000
 -4.304238E+0000  6.864692E-0001
  2.677163E+0000  4.138451E-0001
 -4.698793E-0002  4.036217E-0001
  5.822156E-0001  2.125014E+0000
 -2.782832E+0000 -1.295938E+0000
 -3.609593E-0002 -2.021566E+0000
  1.384949E+0000 -3.295415E+0000
  2.045860E+0000  2.496024E+0000
  8.579142E-0001  1.061309E+0000
 -3.404059E+0000  7.317650E-0001
 -6.361101E-0001 -1.719265E+0000
  2.755201E+0000 -1.661151E+0000
  1.703601E+0000  4.096623E+0000
 -4.736067E+0000  1.061405E-0001
  1.076483E-0001 -3.911389E+0000
  8.989073E-0001  2.384356E-0001
  9.498513E-0001  5.018689E-0001
 -1.128462E+0000  6.940875E-0001
  2.397765E-0001  6.049697E-0001
  3.079871E-0001  1.120197E+0000
 -1.691805E-0001  1.616789E+0000
 -4.193297E+0000 -2.974516E+0000
  5.007681E+0000 -2.647129E+0000
  9.444940E-0001  1.395448E+0000
 -2.942940E+0000  6.567756E-0001
 -2.183309E+0000 -1.377919E+0000
  2.385523E+0000 -2.266298E+0000
  1.282745E+0000  1.297379E+0000
  1.154849E-0001  5.000289E+0000
  1.498608E-0001 -3.346926E+0000
  1.058189E+0000 -3.372929E+0000
  3.079727E+0000 -1.464931E+0000
  1.393201E-0001  4.585074E+0000
 -3.781649E+0000 -2.678469E+0000
  4.590657E-0001 -7.152126E+0000
  6.245914E+0000  3.158040E+0000
 -4.411761E+0000  6.587568E+0000
 -4.095630E+0000 -1.414380E+0000
  1.309037E-0001 -4.045991E+0000
  5.198578E+0000  1.690349E+0000
 -4.806339E-0002  3.465012E+0000
 -3.914086E+0000 -1.393616E+0000
  5.770548E-0001 -3.219450E+0000
  2.383055E+0000  1.292146E+0000
 -1.812793E+0000  1.795077E+0000
 -7.876488E-0001 -3.810878E+0000
 -4.675084E-0002 -8.822255E-0001
  6.744402E+0000  1.002484E+0000
 -4.680259E+0000  5.595689E+0000
 -2.017339E+0000 -9.781243E-0001
  1.378645E+0000 -4.626874E+0000
  1.109785E+0000  5.617610E-0001
 -3.707846E-0001  1.970205E+0000
 -1.834797E+0000 -2.665788E+0000
  2.318694E+0000  1.193223E+0000
 -1.441340E+0000  3.317748E+0000
 -3.244161E+0000 -2.371662E+0000
  2.877055E+0000 -6.602221E-0001
  1.595003E+0000  8.991091E-0001
 -2.074029E+0000  1.910624E+0000
  1.019426E+0000 -1.881126E+0000
 -9.965012E-0001 -1.837143E+0000
  3.071864E+0000 -4.595261E-0001
 -2.897292E+0000  1.412615E+0000
  1.129503E+0000 -3.565881E+0000
  1.947523E-0001 -7.139426E-0001
  7.701097E-0001  4.276142E+0000
  3.957749E-0001  2.392788E+0000
 -3.935693E+0000 -1.983149E+0000
  2.406492E+0000 -1.185774E+0000
  1.699709E+0000  4.582810E-0001
 -1.755813E+0000  2.506998E+0000
 -3.267234E-0001  7.783697E-0001
 -2.052004E+0000 -9.269447E-0001
  1.157163E+0000 -4.347612E+0000
  2.642705E+0000 -6.657226E-0001
  3.807777E-0001 -3.079388E-0001
  7.658487E-0001  2.217578E+0000
 -1.882623E+0000 -3.540897E+0000
  5.740780E-0001 -2.114594E+0000
  3.775697E+0000 -1.168969E-0001
 -2.650433E+0000  1.597683E+0000
  4.329184E-0001  7.620198E-0001
 -7.065250E-0001  2.972362E-0001
 -1.241241E-0001  1.054108E+0000
  1.851274E-0001 -7.697391E-0001
 -5.803582E-0001 -2.230694E+0000
  3.768597E+0000  4.483155E-0001
 -1.419496E+0000  3.183615E+0000
 -1.233859E+0000 -1.304341E+0000
 -3.342554E-0002  8.782560E-0003
  3.742404E-0001  3.484158E-0001
 -1.829476E+0000  1.183028E+0000
 -2.708550E+0000  1.657117E-0001
 -1.328329E+0000  1.261657E+0000
 -8.712134E-0001 -8.916906E-0001
 -2.170296E+0000 -8.779609E-0001
  1.605213E-0001 -2.078362E+0000
  3.195392E-0001 -8.803200E-0001
  8.524821E-0001  8.106270E-0001
  2.307049E+0000 -1.477217E+0000
 -1.254613E+0000  4.773616E-0001
  2.514887E+0000 -2.129968E+0000
 -1.314636E+0000 -7.120411E-0002
  1.019800E+0000  2.417458E+0000
 -1.491112E+0000 -4.409528E-0002
 -1.750493E+0000  1.799355E+0000
  3.050162E+0000 -4.721256E-0001
 -1.402530E+0000  1.284924E+0000
  2.718358E+0000 -1.619226E-0001
 -1.709342E+0000 -2.437536E+0000
  2.203486E+0000 -2.218943E+0000
 -7.255543E-0001 -1.975348E+0000
 -1.842293E-0001  1.771538E+0000
  1.377112E-0001 -2.477526E+0000
 -2.654498E+0000  9.010829E-0001
  6.547955E-0001 -6.477649E-0001
  1.451139E+0000  6.919983E-0001
  1.956917E-0001  3.345083E+0000
 -1.544926E+0000 -3.164271E+0000
  1.137068E+0000  1.394996E+0000
  2.241996E+0000  2.397350E+0000
 -2.324941E+0000  2.823913E+0000
 -2.154361E+0000 -4.565696E+0000
  1.352251E+0000 -2.021277E+0000
  4.820030E+0000  2.112730E-0001
 -2.259087E+0000  4.443521E+0000
 -1.096529E-0001 -5.463762E+0000
  9.963391E-0002 -1.185398E+0000
  4.565709E+0000  1.781685E+0000
 -1.036160E+0000  1.166591E+0000
 -4.511103E+0000 -1.822563E+0000
  2.365955E+0000 -4.614606E+0000
  2.453480E+0000  3.908694E+0000
 -7.099721E-0001  5.860090E+0000
 -6.229386E+0000 -1.912534E+0000
  7.062858E-0001 -8.196592E+0000
  4.588140E+0000  3.153271E+0000
  2.391267E-0001  2.111409E+0000
 -5.858567E+0000 -3.229070E+0000
  3.365674E+0000 -5.914829E+0000
  4.654732E+0000  5.866458E+0000
 -1.080977E+0000  8.285817E+0000
 -7.634973E+0000 -1.746633E+0000
  1.809212E+0000 -9.712770E+0000
  7.699623E+0000  3.726791E-0001
 -1.898545E+0000  8.317920E+0000
 -5.950303E+0000 -1.952226E+0000
  1.164241E+0000 -1.034402E+0001
  5.742579E+0000 -3.101375E-0001
 -1.706102E+0000  6.639714E+0000
 -1.122600E+0000 -3.262002E+0000
 -2.951491E-0001 -5.629900E+0000
  2.399348E-0001  6.298852E-0001
  1.844267E+0000  5.660033E+0000
 -3.601678E+0000 -3.556948E-0001
 -1.960866E+0000  6.265938E-0001
  1.775875E+0000 -1.519541E+0000
  1.075248E-0001  3.000910E+0000
  8.249733E-0001 -3.863823E-0001
 -2.157049E+0000 -7.307891E-0002
 -1.828705E-0001 -1.172475E-0001
  1.153252E+0000 -1.243790E-0001
 -3.642495E-0001 -1.477141E-0001
 -8.475457E-0001 -2.339846E+0000
  2.996662E+0000  1.111901E-0001
  1.342814E+0000  2.626833E+0000
 -1.921902E+0000  5.995899E-0003
  2.395004E+0000 -3.200215E+0000
  1.178300E+0000  1.850264E+0000
  1.131468E+0000 -6.519527E-0001
 -1.512775E+0000 -5.889047E-0002
 -1.807998E-0001 -9.460785E-0001
  8.744578E-0001 -4.318877E+0000
 -9.691917E-0001  4.519578E+0000
  1.073591E+0000  1.843316E+0000
 -4.179349E+0000  1.781688E+0000
  5.722446E-0001 -1.089970E+0000
 -1.264241E+0000  1.708950E+0000
 -1.355477E+0000  4.079228E-0001
  1.638740E+0000  3.275124E-0001
 -1.329095E+0000  2.115556E+0000
 -3.925039E-0001 -1.072157E+0000
  3.951976E-0001  6.802039E-0001
  2.125838E+0000 -1.576416E-0001
  1.223332E+0000  4.558215E-0001
 -1.812516E+0000 -6.408463E-0001
 -1.358950E+0000 -2.080453E+0000
  1.962673E+0000 -4.139120E+0000
 -1.888085E+0000  2.694862E+0000
  8.596214E-0001  1.195189E-0001
 -2.573943E+0000  5.367595E-0001
  2.151748E+0000 -1.843334E+0000
 -3.824824E-0001  3.538098E+0000
  8.350147E-0001 -6.042248E-0001
 -3.171645E+0000 -4.220261E-0001
  1.658747E+0000 -3.712323E+0000
  2.337210E+0000  1.995960E+0000
  2.099400E+0000  1.166952E+0000
 -3.288679E+0000  3.463657E-0001
  3.887356E-0001 -5.970131E+0000
  1.548587E+0000 -4.916847E-0001
  1.678956E+0000  2.971032E+0000
 -2.225772E+0000  7.102700E-0001
 -4.521025E+0000 -1.348225E+0000
  2.046975E+0000 -3.802581E+0000
  2.930219E+0000  9.319155E-0001
 -2.102374E+0000  2.233004E+0000
 -2.329715E+0000 -2.964669E+0000
  1.487676E+0000 -4.452555E+0000
  4.731974E+0000  6.003603E-0001
 -1.182957E+0000  2.680854E+0000
 -4.252286E+0000 -8.458211E-0001
  3.469555E+0000 -6.213880E+0000
  6.360327E-0001  2.349878E+0000
  9.639084E-0001  2.659682E+0000
 -4.232158E+0000 -1.386106E+0000
  9.101503E-0001 -5.627209E+0000
  4.022589E+0000  2.934961E+0000
 -8.025428E-0001  3.755662E+0000
 -4.662894E+0000 -3.776702E+0000
  1.107515E+0000 -5.118875E+0000
  4.074795E+0000  1.233716E+0000
 -7.587930E-0002  4.865429E+0000
 -5.369382E+0000 -1.651176E-0001
 -1.132206E+0000 -7.845214E+0000
  6.495292E+0000 -1.499434E+0000
  3.354053E-0001  2.212676E+0000
 -4.501055E+0000  3.645218E-0001
  6.696886E-0001 -3.526431E+0000
  5.082431E+0000  4.824429E-0001
 -1.455183E+0000  2.523310E+0000
 -3.066171E+0000 -1.488328E+0000
  9.069128E-0001 -1.521704E+0000
  4.393750E+0000  1.833043E+0000
 -7.597034E-0001  3.728539E+0000
 -4.280775E+0000 -1.282013E+0000
  3.505038E+0000 -4.861773E+0000
  5.450581E-0001  1.811980E+0000
 -2.779437E-0001  1.159530E+0000
 -1.332033E+0000 -1.292536E+0000
  2.260545E+0000 -4.418236E-0001
  1.117068E+0000 -5.540825E-0002
 -1.582051E+0000  1.544849E+0000
 -2.086583E+0000 -2.002668E-0001
  1.103578E+0000 -1.720236E+0000
  3.545328E-0002  1.171679E+0000
 -1.437523E+0000 -1.542507E+0000
 -9.051420E-0001 -3.888097E+0000
 -1.498847E+0000 -1.096445E+0000
  5.152335E+0000 -2.967200E+0000
 -5.480611E-0001  2.292436E+0000
 -3.543990E+0000  2.769412E-0001
  1.316883E+0000 -2.100857E+0000
  1.405427E+0000  2.113653E+0000
 -2.675850E+0000  3.962470E+0000
 -2.277571E+0000  9.304643E-0001
 -1.926145E+0000 -8.386962E-0001
  3.747633E+0000 -1.708247E+0000
 -6.036435E+0000  1.196555E+0000
  7.978845E-0001 -3.555864E+0000
  3.242682E+0000  9.219008E-0002
 -1.370451E+0000  4.477150E+0000
 -2.580103E+0000  6.743537E-0001
 -3.170597E+0000 -3.895158E+0000
  3.304397E+0000 -2.183156E-0002
 -3.082151E-0001  5.303957E+0000
 -1.926806E+0000  1.379386E+0000
 -2.789900E+0000 -1.409815E+0000
  8.247007E-0001  1.827297E+0000
  5.516663E-0001  3.807324E-0002
 -2.038713E+0000 -2.866377E-0001
 -1.312421E+0000 -1.744573E+0000
 -5.594959E-0002  9.581256E-0001
  2.465366E+0000  4.057729E-0001
 -2.357567E+0000  1.045553E+0000
 -9.316687E-0001 -1.519835E+0000
  1.293027E+0000 -8.014682E-0001
  3.826100E-0001 -3.114986E+0000
 -7.545503E-0001 -6.532617E-0001
 -2.367841E-0001 -3.280949E+0000
 -9.002454E-0001  9.733501E-0001
  7.785072E-0001 -1.412296E+0000
 -1.675070E+0000  2.912014E+0000
 -3.514425E-0001 -1.029047E+0000
  1.002443E+0000 -2.633532E+0000
  8.962190E-0001  2.276125E+0000
 -1.676726E-0001  3.978507E+0000
 -2.113138E+0000 -1.712598E+0000
  7.459505E-0001  2.335171E-0001
  2.182579E+0000  8.372792E-0001
 -1.491678E+0000 -1.572052E-0002
 -6.216206E-0001  8.837536E-0001
  2.277639E-0002  9.489895E-0002
 -7.988338E-0001 -8.873736E-0001
  1.795007E+0000 -1.170008E+0000
  1.279518E+0000  2.260402E+0000
 -8.623388E-0001  2.669254E+0000
 -1.958335E+0000 -1.375169E+0000
  1.225769E+0000 -2.860490E+0000
  1.606930E+0000  6.396024E-0001
 -1.059563E+0000  1.181832E+0000
 -1.304651E+0000  4.965365E-0001
 -7.634178E-0001 -3.322467E+0000
  6.697324E-0001 -1.793875E-0001
 -1.648409E+0000  5.966751E-0001
 -4.188015E-0002  1.008228E+0000
 -3.139372E+0000 -1.884085E-0001
  5.816463E-0002 -1.126512E+0000
  4.035555E+0000  5.360180E-0001
 -1.853416E+0000  1.710862E+0000
 -4.443637E-0001  5.622853E-0001
  1.905877E+0000 -4.013595E-0001
  4.314690E-0001  4.602282E+0000
 -7.060402E-0001  2.485950E-0001
 -1.492757E+0000  1.610979E+0000
 -2.184197E-0001 -4.416107E+0000
  3.047974E+0000 -1.889543E-0001
  5.079460E-0001  4.940096E+0000
 -3.425910E+0000  6.416058E-0001
  3.161317E-0001 -3.742449E+0000
  2.091685E+0000  7.487004E-0001
  1.713184E+0000  3.377578E+0000
 -5.101851E-0001 -2.720732E+0000
 -9.216894E-0001  9.663167E-0001
  1.813307E+0000  2.131875E+0000
  1.353896E+0000 -2.338925E-0001
 -2.093410E+0000 -5.417014E-0001
 -6.772650E-0002  1.419779E+0000
  3.147374E+0000  9.653497E-0001
 -8.608741E-0001  8.796094E-0001
 -1.472379E+0000  4.049604E-0002
  1.020535E+0000  1.860777E-0001
 -6.316814E-0001 -2.649198E-0001
  3.111125E+0000 -6.619780E-0002
 -4.773162E+0000  2.891379E+0000
 -8.096515E-0001 -1.623706E+0000
  1.641092E+0000 -1.555242E+0000
 -9.617155E-0002  1.467983E+0000
  2.189012E+0000  1.673800E+0000
 -2.904411E+0000 -5.113523E-0001
 -1.626883E-0001  1.376717E+0000
 -9.333404E-0002 -2.779488E+0000
 -1.676334E+0000  6.215451E-0002
  3.990031E+0000  1.108388E+0000
 -1.430636E+0000  1.702497E+0000
 -1.016945E+0000 -1.612335E+0000
  8.307371E-0001  5.477027E-0001
 -1.733272E+0000  2.049148E+0000
  1.197843E+0000  1.224487E+0000
 -2.627192E+0000 -3.916712E+0000
  4.710307E-0001  8.094006E-0001
  1.190970E+0000  3.839276E+0000
 -2.279038E+0000  3.926551E-0001
 -1.217591E+0000 -2.929854E+0000
  2.457789E+0000  6.236293E-0001
  2.158587E+0000  5.237643E+0000
 -3.753079E+0000 -2.350159E-0001
 -5.881604E-0001 -1.612328E+0000
  4.098644E+0000  1.055455E+0000
 -1.769620E+0000  3.685346E+0000
 -3.217310E+0000 -2.672268E-0001
 -2.575387E+0000 -2.717340E+0000
  5.742577E+0000 -2.800846E+0000
 -1.189357E+0000  3.008760E+0000
 -3.878689E+0000  1.060339E+0000
  2.530350E-0001 -2.444107E+0000
  8.635310E-0001  2.208929E-0001
  1.333115E+0000  3.028725E-0001
 -2.685656E+0000 -2.617252E+0000
  2.196989E-0001  5.566188E-0001
  3.061047E+0000 -1.026688E+0000
 -8.307623E-0001  1.565948E+0000
  8.501684E-0002 -1.607767E-0001
 -1.514003E+0000 -3.025790E+0000
  2.436100E+0000 -2.649123E+0000
  1.115001E+0000  1.381737E+0000
 -1.716035E+0000 -1.212401E+0000
  2.090830E+0000  2.634104E-0001
 -1.447495E+0000 -2.980417E+0000
  3.268387E-0001 -1.346366E+0000
  1.286937E+0000 -7.274375E-0001
  2.058113E-0001  1.951540E+0000
 -1.749728E+0000  6.707727E-0001
  1.622050E+0000 -2.276028E+0000
 -2.150563E+0000  4.379001E-0001
  1.988708E+0000  3.476604E+0000
 -2.599136E+0000 -2.138074E+0000
  1.010263E+0000  1.686425E+0000
  2.624325E+0000  2.245163E+0000
 -4.285194E+0000  2.158833E+0000
  3.477321E-0002 -2.628878E+0000
  3.373537E+0000 -1.981478E+0000
  1.830481E+0000  9.583621E-0001
 -1.079608E+0000  1.475232E+0000
 -3.354611E-0002 -5.439212E+0000
  3.566590E+0000 -2.776699E-0002
  2.210515E+0000  5.242606E+0000
 -3.595597E+0000  5.804061E-0001
 -1.702770E+0000 -6.304486E+0000
  3.906809E+0000 -5.668923E-0001
  1.895113E+0000  4.452539E+0000
 -1.608556E+0000 -8.109971E-0001
 -1.218036E+0000 -3.239476E+0000
  1.014218E+0000 -1.235326E+0000
  8.871776E-0001 -4.469590E-0001
 -8.457001E-0001  2.647987E-0001
 -1.121445E+0000 -6.607736E-0002
  6.154272E-0001  9.148436E-0001
  1.165455E+0000  1.238291E+0000
 -2.396337E+0000 -1.761311E-0001
 -1.438144E-0001 -1.681874E+0000
  2.232882E+0000  8.257599E-0001
 -4.080121E-0001  4.775806E+0000
  6.159727E-0001 -2.129001E+0000
 -4.046897E+0000 -7.684852E-0002
  5.629982E+0000 -1.944847E+0000
 -1.228595E+0000  3.339549E+0000
 -1.134269E+0000 -2.169656E+0000
 -1.266670E+0000 -4.081445E+0000
  4.072384E+0000 -1.033656E-0002
  1.411199E+0000  3.704092E+0000
 -3.046358E+0000 -1.046397E+0000
  5.175234E-0001 -3.710881E+0000
  3.096404E+0000  2.903298E+0000
  3.092303E-0001  1.872515E+0000
 -4.208430E+0000 -7.624394E-0001
  3.363358E-0001 -3.300624E+0000
  2.117928E+0000  8.994476E-0001
  2.513560E+0000  3.160772E+0000
 -4.005545E+0000  1.463962E+0000
 -1.084582E+0000 -1.952381E+0000
  3.306931E+0000 -2.122145E+0000
 -8.175509E-0001  4.028546E+0000
 -2.274618E-0001 -2.566636E-0001
 -2.410097E+0000 -1.116934E+0000
  1.314361E+0000  1.808312E+0000
  1.107305E+0000  2.141973E-0001
 -3.404712E+0000  2.350981E+0000
  1.069502E+0000 -1.741956E+0000
  1.823750E+0000  2.169804E-0001
 -3.833313E-0001  3.692404E+0000
 -2.798834E-0001 -2.594195E+0000
 -1.015300E+0000 -8.525736E-0002
  3.445262E+0000 -2.597739E+0000
 -1.579223E+0000  7.627460E-0001
 -7.153770E-0001  1.854887E+0000
 -1.221969E+0000 -2.033628E+0000
  2.192530E+0000 -1.566334E+0000
  2.261975E+0000  1.560837E+0000
  5.814788E-0002  1.210818E+0000
 -1.305402E-0001 -4.848856E-0001
 -1.349434E+0000 -8.819474E-0001
  2.199513E+0000 -2.256418E+0000
  1.643374E+0000  1.337445E+0000
 -3.070726E+0000  1.269619E+0000
  2.737850E+0000 -2.206811E+0000
 -1.553275E+0000  5.682244E-0001
  3.910693E-0001 -8.029453E-0001
  6.933689E-0001  1.236809E+0000
 -7.596488E-0001 -7.679638E-0001
  1.541649E+0000  6.897043E-0001
 -9.978097E-0001  4.285599E+0000
 -9.747787E-0001 -8.072003E-0001
  6.767158E-0001 -5.044712E+0000
  2.821090E+0000 -8.642656E-0001
  8.545999E-0001  2.487901E+0000
 -4.141877E+0000  2.215624E+0000
 -1.433157E+0000 -5.421441E+0000
  1.647164E+0000 -1.606299E+0000
  2.158615E+0000  2.943363E+0000
  7.684316E-0001  1.203699E+0000
 -3.743495E+0000 -1.757008E+0000
  1.079990E+0000 -4.356051E+0000
  1.613734E+0000 -6.577825E-0002
  1.050579E+0000  2.784071E+0000
 -1.564060E+0000 -1.330130E+0000
 -3.734802E+0000 -2.102039E+0000
  5.123856E+0000 -1.031150E+0000
  1.139380E-0001  4.570531E+0000
 -2.393080E+0000  6.061061E-0002
 -2.526231E+0000 -3.744142E+0000
  3.402210E+0000 -1.563263E+0000
  8.642819E-0001  7.284805E+0000
 -2.510642E+0000 -8.460050E-0001
 -4.161208E+0000 -1.914165E+0000
  6.296810E+0000 -1.654154E+0000
  6.064108E-0001  3.128356E+0000
 -4.132291E+0000  2.034698E+0000
 -8.116237E-0001 -5.177942E+0000
  4.144537E+0000 -4.195080E+0000
  3.288140E+0000  4.242078E+0000
 -4.546133E+0000  1.386094E+0000
 -2.197303E+0000 -3.835896E+0000
  3.992894E+0000 -2.781859E+0000
  1.916792E+0000  3.861504E+0000
 -1.545955E+0000  4.071452E+0000
 -4.470741E+0000  1.476301E+0000
  1.910900E+0000 -5.155006E+0000
  2.661487E+0000  6.638926E+0000
 -6.546962E-0001  4.946115E+0000
 -5.116877E+0000 -4.620607E-0001
  1.146104E+0000 -3.765056E+0000
  3.959137E+0000  1.202746E+0000
 -5.304124E+0000  5.447716E+0000
 -1.382547E+0000 -2.134526E+0000
 -1.036108E+0000 -1.921985E+0000
  3.635859E+0000 -1.532429E+0000
  9.731779E-0001  3.310154E+0000
 -6.237028E+0000  5.241533E-0001
  3.231441E+0000 -5.446230E+0000
  2.556531E+0000  4.181840E+0000
  1.557794E+0000  4.358908E+0000
 -5.693083E+0000 -8.101259E-0001
 -7.563302E-0001 -1.062338E+0000
  2.760208E+0000 -8.864562E-0002
 -1.528832E+0000  2.312774E+0000
  4.563530E-0001 -1.032050E-0001
 -1.297773E+0000 -1.785367E+0000
  3.210791E+0000 -1.871721E-0001
 -2.072413E+0000  2.824382E+0000
 -1.000477E+0000 -3.110166E+0000
 -2.073888E+0000 -1.654558E+0000
  3.854393E+0000  3.867618E-0001
 -2.733656E+0000  2.837080E+0000
  9.174132E-0001 -3.507715E+0000
 -1.647475E-0001 -4.335485E+0000
  9.332829E-0001  3.502167E-0002
  1.043992E+0000  1.275032E+0000
 -3.109493E+0000 -7.559148E-0002
 -2.517066E+0000 -2.296812E+0000
  3.084945E+0000 -7.376910E-0002
  9.251187E-0001  3.164840E+0000
 -4.734732E+0000 -4.954893E-0001
 -7.874225E-0001 -6.872575E+0000
  3.131719E+0000  1.726553E+0000
  2.606161E+0000  3.458324E+0000
 -4.398274E+0000  2.036407E+0000
  2.003106E-0001 -6.828703E+0000
  4.660927E+0000 -2.436810E+0000
  3.490548E-0001  4.627344E+0000
 -2.036018E+0000 -8.770834E-0001
 -4.101044E+0000 -2.222954E+0000
  4.217042E+0000 -1.929801E+0000
 -4.845700E-0001  5.305082E+0000
 -2.568799E+0000 -7.193033E-0001
 -1.358200E+0000  5.819279E-0001
  4.105774E+0000  4.320195E-0001
 -1.585723E+0000 -1.651257E-0001
 -5.569422E-0002 -1.048300E+0000
 -3.794673E-0001  1.282918E-0001
  1.601554E-0001  1.992666E+0000
  4.771338E-0001  1.214706E-0001
 -2.368659E+0000 -4.830740E+0000
  1.988945E+0000 -8.318596E-0001
  2.714320E+0000  6.476626E-0001
 -2.173235E-0001 -3.384462E-0001
 -5.522054E-0001 -7.745585E-0001
  3.119880E+0000 -1.222381E-0001
 -9.374370E-0001  5.704483E-0001
  3.478032E-0001 -2.288906E+0000
  8.314832E-0001 -1.830480E+0000
  1.759464E+0000  1.576107E+0000
 -7.432770E-0001  1.052853E+0000
  4.144914E-0001  8.265607E-0002
  1.514318E+0000  1.116754E+0000
 -4.742701E-0001  9.490398E-0001
 -9.953994E-0001 -9.897984E-0001
  7.449142E-0002  6.759285E-0001
 -1.770660E+0000  2.178562E+0000
 -2.452702E-0001 -2.555335E+0000
  2.950306E+0000  1.513123E+0000
 -2.603248E-0001  3.604534E+0000
 -1.825856E-0001 -1.357076E+0000
 -3.344601E+0000  6.786261E-0001
  1.751654E+0000 -4.200940E+0000
  1.148681E-0001 -9.802984E-0001
  1.256811E-0001  3.251543E+0000
 -1.923384E+0000  1.086285E+0000
  1.313450E+0000 -1.288892E-0001
  9.985945E-0001 -8.375151E-0001
 -1.667199E+0000  3.957723E+0000
 -8.495793E-0001 -1.809581E+0000
 -1.548766E+0000 -1.999170E+0000
  3.059414E+0000  1.760832E+0000
 -9.510000E-0001  6.642510E-0001
 -7.218005E-0001 -4.237151E+0000
  1.241726E-0001 -2.690706E+0000
  2.508615E+0000  3.814859E+0000
  3.087572E-0001  1.072265E+0000
 -1.594730E+0000 -3.558339E+0000
  1.948803E+0000 -3.856321E+0000
  3.994671E+0000  2.618902E+0000
 -2.675969E+0000  4.000970E+0000
 -6.039148E-0001 -5.601021E+0000
  3.347300E+0000  2.077016E+0000
 -3.699915E-0001  2.164189E+0000
  3.003632E-0002 -8.473662E-0002
 -3.169988E-0001 -1.395439E+0000
  8.330068E-0001  1.728047E+0000
 -6.782887E-0001  7.061450E-0001
 -1.420124E+0000 -2.652481E+0000
  3.001046E+0000 -7.624821E-0001
 -8.977298E-0001  4.011042E-0002
 -6.735412E-0002 -1.445078E+0000
 -1.900082E-0001  3.914047E-0001
 -3.169387E+0000  2.028189E+0000
  2.043641E+0000 -1.087511E+0000
 -1.400858E+0000  2.934934E+0000
  2.730047E+0000 -3.723655E-0002
 -1.851338E+0000 -1.191148E+0000
  7.961673E-0001 -1.350314E+0000
 -7.113497E-0001 -2.971889E+0000
  1.840696E+0000  3.681233E+0000
 -1.036856E+0000  1.144723E+0000
  7.174535E-0002 -2.263173E+0000
 -2.487625E+0000 -5.960666E-0001
  2.187790E+0000 -1.894612E+0000
  5.347251E-0001  2.194180E+0000
  5.649428E-0001  4.688262E+0000
 -2.313032E+0000  5.844658E-0001
 -6.801885E-0001  2.594337E-0001
  2.485212E+0000  6.851754E-0001
 -8.212580E-0002 -3.938168E-0001
  1.541629E+0000 -1.939105E+0000
  3.041359E+0000 -4.504466E-0001
 -1.431095E+0000  2.331698E+0000
  4.273909E-0003  8.801559E-0001
  8.018800E-0001 -5.749000E+0000
  1.821022E+0000  2.169558E+0000
  2.075130E+0000  1.757740E+0000
 -7.025094E-0001  1.665638E+0000
 -2.895514E+0000 -9.461086E-0001
 -2.203526E-0001 -3.942905E+0000
  3.450147E+0000 -2.526553E+0000
  1.632305E+0000  4.031281E+0000
 -2.442471E+0000  2.518632E+0000
 -2.378660E+0000 -5.490197E+0000
  4.276089E+0000 -3.453999E+0000
  1.988815E-0001  4.762679E+0000
 -9.816535E-0001  1.453148E+0000
 -3.021505E+0000 -4.459368E+0000
  5.075108E+0000  1.367655E+0000
  8.451891E-0001  4.971104E+0000
 -2.574645E+0000 -2.990840E+0000
 -2.809342E+0000 -4.014753E+0000
  4.652533E+0000 -1.599593E+0000
  3.407583E-0001  3.399739E+0000
  4.744885E-0001  1.687376E-0001
 -2.297304E+0000 -2.582309E+0000
  3.060145E+0000 -1.390411E+0000
  1.966240E+0000  1.040596E+0000
 -3.508757E+0000  5.428586E+0000
  1.389002E+0000 -1.967408E+0000
  1.657261E-0002 -2.784839E-0001
  4.260115E+0000  2.546024E-0001
 -4.908019E+0000  3.230210E+0000
 -2.243117E+0000 -4.874491E+0000
  3.355683E+0000 -4.305932E+0000
  5.049363E+0000  2.070637E+0000
 -5.820097E+0000  6.033816E+0000
 -1.312753E+0000 -1.705262E+0000
  1.358551E+0000 -2.331101E+0000
  1.618430E+0000  7.268463E+0000
 -3.401003E+0000  2.047290E+0000
 -9.682585E-0001 -4.748817E+0000
  3.455633E+0000  8.598433E-0001
  1.064668E+0000  4.175440E+0000
 -4.302192E+0000  1.215113E+0000
 -7.029007E-0001 -7.314552E+0000
  3.259499E+0000  1.169264E-0001
  1.581111E+0000  2.201718E+0000
 -3.832062E+0000  1.858611E+0000
  2.303375E-0001 -2.421178E+0000
  2.390638E+0000 -7.997880E-0001
  7.323736E-0001  2.852772E+0000
 -1.923449E+0000 -1.749934E-0001
  8.296170E-0001 -8.277478E-0001
  2.326041E+0000 -2.484839E+0000
 -1.765640E+0000  3.539694E-0001
 -9.634493E-0001  1.196438E+0000
 -7.882917E-0001 -1.680674E+0000
  1.755737E+0000 -8.652543E-0001
  1.419740E+0000  4.469598E+0000
 -2.501191E+0000  1.902269E+0000
 -1.877135E-0001 -4.096146E+0000
  1.602509E+0000 -5.201504E-0001
 -3.649552E-0001  1.911775E+0000
  1.550065E+0000 -7.666964E-0001
 -1.015568E+0000  1.208577E+0000
  1.172074E+0000 -2.510623E+0000
  4.522191E-0001  7.298351E-0001
  2.769181E-0001  3.360533E+0000
 -1.929645E+0000 -3.025967E+0000
  5.459994E-0001 -1.326797E+0000
  1.733524E+0000 -1.167382E+0000
 -7.061943E-0002  2.552574E+0000
 -2.452191E-0001 -1.370797E+0000
 -2.912493E+0000 -1.295049E+0000
  4.651596E-0001  2.531918E+0000
  2.860838E+0000  9.971570E-0001
 -6.226740E-0001  1.914031E+0000
 -3.544187E+0000  4.618674E-0001
  7.744274E-0001 -5.337678E+0000
 -5.944374E-0001  1.615384E+0000
  2.627232E+0000 -1.426867E-0001
 -3.237797E+0000  1.164680E+0000
 -1.496853E+0000 -1.231289E+0000
  2.747817E+0000 -3.183477E+0000
 -1.368567E+0000  1.478739E+0000
 -2.536492E-0001 -6.675961E-0001
 -6.248365E-0002 -1.118924E+0000
 -8.062384E-0001  2.138308E-0001
  2.450266E+0000 -6.417948E-0002
  3.465662E+0000  1.261746E+0000
 -2.153298E+0000  2.093257E+0000
  6.604769E-0001 -4.673273E+0000
  2.489209E+0000 -1.555398E+0000
 -1.186004E+0000  8.629709E-0001
  2.878216E+0000 -1.912791E-0001
 -1.674160E+0000  1.083571E+0000
  3.350717E-0001  3.588089E+0000
  9.837064E-0001 -2.371766E+0000
 -2.040758E-0001 -2.045241E-0001
  3.368937E+0000  5.521356E-0001
 -1.741548E+0000  2.115103E+0000
 -3.082903E-0001  4.677091E-0001
  2.952076E-0001 -3.208032E+0000
  4.056212E+0000  2.895354E+0000
  2.446043E-0001  2.716692E+0000
 -3.475268E+0000  9.840259E-0002
 -1.948060E-0001 -1.462154E+0000
  1.182048E+0000  3.318526E+0000
 -1.526824E+0000 -2.025470E-0001
 -2.323969E+0000  1.210093E+0000
  1.577517E+0000 -2.101584E+0000
 -1.755894E-0001 -6.353725E-0001
  4.496810E-0001 -1.806886E+0000
 -5.708105E-0001  1.099925E+0000
 -1.018994E+0000  2.581572E+0000
 -3.453322E-0001 -9.993618E-0002
  8.903907E-0001 -3.629003E+0000
  3.129275E+0000  9.637237E-0001
 -2.317225E+0000  4.280687E+0000
  2.026806E+0000 -4.222711E+0000
 -1.596153E+0000  5.975876E-0001
  5.065251E-0001 -3.798164E-0001
 -2.566624E+0000 -3.887891E-0001
  7.906391E-0001 -3.275331E+0000
 -7.849861E-0002  1.646221E-0001
  4.097214E-0001  2.881535E+0000
 -1.284301E+0000 -2.779869E-0001
 -3.269245E+0000 -3.521361E-0001
  4.805049E+0000 -5.771285E-0001
 -2.329944E+0000  2.204348E+0000
  2.951826E-0002 -6.757291E-0001
 -1.785130E+0000 -5.880818E-0001
  1.015502E+0000 -2.528381E+0000
 -1.164977E+0000 -8.456556E-0001
  7.881725E-0001  3.169261E+0000
 -1.243193E+0000  2.052515E+0000
 -1.089876E+0000 -2.695230E+0000
  4.014275E-0001 -7.496210E-0001
  2.136572E+0000 -7.513137E-0002
 -4.581343E-0001 -5.810308E-0001
  5.565302E-0001 -1.126491E+0000
 -8.462849E-0001  2.258772E+0000
 -2.262589E+0000 -3.042512E-0001
 -7.923934E-0001 -1.508486E+0000
  1.176578E+0000 -1.999111E+0000
  2.360148E+0000 -2.022966E+0000
  1.551521E-0001  1.714897E+0000
 -4.179503E-0001 -2.852602E+0000
  2.010338E+0000 -2.495051E+0000
 -1.054492E+0000  1.622283E+0000
  1.842733E+0000 -1.195310E+0000
 -3.509617E-0001 -6.445350E-0001
 -1.641474E+0000 -3.654149E-0001
  3.698830E+0000 -2.585107E+0000
  2.023566E+0000  2.034960E+0000
 -2.743521E+0000  1.759206E+0000
 -2.066009E+0000 -2.108748E+0000
  4.022330E+0000 -1.006250E+0000
  1.404167E+0000  4.775191E+0000
 -4.719206E+0000  3.720793E+0000
 -5.279008E-0001 -7.907203E+0000
  3.292087E+0000  5.360532E-0001
  3.301030E+0000  4.095637E+0000
 -3.849484E+0000  6.007631E-0001
  1.871989E+0000 -3.042901E+0000
  8.716723E-0001 -9.004105E-0001
  3.783060E+0000  3.817239E+0000
 -3.591646E+0000  1.020600E+0000
 -1.763520E+0000 -1.710079E+0000
  3.438661E+0000 -2.398062E+0000
  1.662138E-0001  1.279548E+0000
 -2.707134E+0000 -9.056682E-0002
  2.299070E+0000 -1.320942E+0000
  8.265799E-0002 -7.295764E-0001
  1.293299E+0000  4.956780E-0001
 -2.143183E+0000 -1.271341E+0000
  1.497005E+0000 -4.140895E+0000
  1.723075E+0000  5.364150E+0000
 -1.341587E+0000  3.510187E+0000
 -1.637210E+0000  9.931258E-0001
 -1.260292E+0000 -1.638531E+0000
  1.156678E+0000  1.555834E+0000
  1.308108E-0001 -8.634366E-0001
 -1.180852E+0000 -1.850574E+0000
  1.850276E+0000 -1.296733E+0000
  3.700713E+0000 -1.023973E+0000
 -2.514731E+0000  2.171740E+0000
 -1.248568E+0000 -2.713608E+0000
  2.339921E+0000 -2.642953E+0000
  2.930116E+0000  2.043726E+0000
 -2.280576E+0000  3.447075E+0000
 -2.344624E+0000 -1.930621E+0000
  1.351606E+0000  1.428394E+0000
  1.539364E+0000 -7.613447E-0001
 -9.788159E-0001  2.057865E+0000
  5.384428E-0001 -3.318317E-0001
 -1.204634E+0000  2.263467E+0000
  1.626257E+0000  2.912252E+0000
 -3.485049E+0000  2.882518E+0000
 -4.855392E-0001 -3.613306E+0000
  2.739992E+0000 -1.670632E+0000
  1.378434E+0000  3.036274E+0000
 -1.753159E+0000  1.544187E+0000
 -4.998176E+0000  7.792218E-0001
  3.552292E+0000 -1.588310E-0001
  1.078758E+0000  1.184024E+0000
 -4.982308E+0000  3.855993E-0001
 -1.103890E+0000 -4.358802E+0000
  3.112208E+0000  1.044427E+0000
  1.297865E+0000  4.298176E+0000
 -2.092694E+0000 -2.228541E-0001
  2.898086E-0001 -2.116466E+0000
  2.702297E+0000 -5.115255E-0001
  6.083134E-0002  4.942561E+0000
 -2.500527E+0000  2.090740E+0000
 -3.755622E+0000 -7.292553E-0001
  3.925645E+0000 -3.974471E+0000
 -2.084644E+0000  3.087122E+0000
 -3.169399E+0000  2.996548E-0001
 -5.111063E-0001 -2.002648E+0000
  2.817948E+0000  7.764359E-0001
  3.741800E-0001 -5.625924E-0001
  1.123378E+0000  1.427136E+0000
 -7.718510E-0001 -3.723079E-0001
  1.386761E+0000  6.136349E-0001
  1.366460E+0000  6.096713E-0001
  1.322497E+0000  2.266527E-0001
 -3.425012E+0000  1.797354E-0001
  4.818585E-0001 -1.439787E+0000
  3.590192E-0001  7.053698E-0001
  1.508340E+0000  2.975540E+0000
  4.171846E-0001  6.460265E-0001
 -2.663289E+0000  2.994958E+0000
  3.916289E+0000 -9.326500E-0001
 -1.561711E+0000  2.378156E+0000
 -1.906437E+0000 -2.507047E+0000
 -5.955515E-0001 -1.341967E+0000
  3.528462E+0000 -3.391530E-0002
 -1.713931E+0000  1.828184E+0000
 -3.460552E+0000  2.608315E-0001
 -3.423486E-0001 -5.571109E+0000
  4.672841E+0000 -2.817682E-0002
  3.474126E-0001  4.383260E+0000
 -4.272196E+0000  2.320944E+0000
  2.280644E+0000 -3.585440E+0000
  2.289057E+0000  1.979485E+0000
 -3.331345E-0001  3.206913E+0000
 -2.300028E+0000 -3.592591E-0001
  2.087906E+0000 -2.430866E+0000
  2.013791E-0001  8.529443E-0001
  3.762926E-0001  2.159992E+0000
 -1.322660E+0000  1.490974E+0000
  8.778225E-0001 -2.210525E+0000
 -6.539643E-0001  5.158417E-0001
 -7.968324E-0001 -5.674620E-0001
  5.783108E-0001  4.106194E-0001
 -2.639781E+0000  2.268069E-0001
  9.942052E-0001 -4.899025E+0000
  3.644596E+0000  1.388179E-0001
 -1.541505E+0000  3.123248E+0000
 -1.843935E+0000  2.736682E+0000
  2.581380E+0000 -7.519496E-0001
 -1.066792E+0000 -1.033823E-0001
 -1.515994E+0000  4.477882E-0001
 -2.981474E+0000 -9.760334E-0002
  8.342959E-0001 -8.779381E-0001
  1.568838E+0000  1.249196E+0000
 -5.035487E-0001  9.219255E-0001
 -1.558048E+0000 -4.290864E+0000
  2.030840E+0000  9.009176E-0001
  7.567466E-0001  1.572434E+0000
 -2.118087E+0000  8.491426E-0001
 -3.293659E+0000  1.954089E-0001
  2.205147E+0000  2.069489E-0001
  1.110481E+0000  3.727478E+0000
 -1.140013E+0000  1.506650E+0000
 -1.579352E+0000 -2.744544E+0000
  1.637098E+0000 -2.537531E-0002
  2.009244E+0000  2.090150E+0000
 -1.457820E+0000  3.637597E+0000
 -3.198607E+0000  1.094617E+0000
  1.908178E+0000 -6.575145E+0000
 -6.812458E-0001  2.769857E+0000
  1.372299E+0000  1.335648E+0000
 -2.667811E+0000 -3.127841E+0000
  5.673619E-0001 -1.205767E+0000
  2.598136E+0000  2.798950E+0000
 -4.996488E-0001  1.841613E+0000
 -2.255829E+0000 -4.058606E-0001
  2.023934E+0000 -6.511520E+0000
  2.610773E+0000 -3.508688E-0001
 -4.166063E-0001  4.947349E+0000
 -3.113643E+0000  1.097245E+0000
  1.895934E+0000 -4.985831E+0000
  1.608175E+0000  1.494166E+0000
 -2.629233E-0001  4.911005E+0000
 -3.573586E+0000 -5.543159E-0001
 -1.571851E+0000  1.924352E+0000
  2.998158E+0000 -2.204603E+0000
 -3.036832E+0000  4.222397E+0000
  1.475847E+0000 -2.156083E+0000
 -1.219227E+0000 -4.050118E-0001
  1.304704E+0000  1.023620E+0000
 -3.442253E+0000  7.159005E-0001
  1.222066E+0000 -3.329790E+0000
 -1.395691E+0000  4.116337E+0000
 -2.935564E-0001 -1.104939E+0000
  1.512711E+0000 -1.081919E+0000
  2.511977E-0001  2.291943E-0001
  4.758875E-0001  8.240300E-0001
 -3.523401E+0000 -4.254927E-0001
  1.681388E+0000 -2.739220E+0000
  3.250293E+0000  1.951163E+0000
  2.087668E-0001  2.836800E+0000
 -3.276576E+0000 -4.269955E+0000
  3.146281E+0000 -4.046395E+0000
  2.343182E+0000  2.133216E+0000
 -3.629543E+0000  2.474207E+0000
 -1.528013E+0000 -5.548686E-0001
  1.446293E-0001  1.304977E+0000
  2.448573E+0000 -2.888625E+0000
 -5.062661E-0001 -8.844454E-0001
 -2.518647E+0000  3.208802E+0000
  5.798439E-0001 -2.095435E-0001
 -1.062343E+0000 -4.563630E-0002
  3.416862E+0000  1.838415E+0000
 -2.517699E+0000  9.104429E-0001
  5.155644E-0001 -1.989570E+0000
  1.715403E+0000  9.416572E-0003
 -2.147282E+0000  3.123585E+0000
  1.064296E+0000 -3.804255E+0000
  1.180785E+0000 -6.325691E-0001
  3.213932E+0000  1.710865E+0000
 -8.986928E-0001  1.220347E+0000
 -6.275075E-0001 -1.030592E+0000
  9.889478E-0001  4.934616E-0002
  9.520161E-0001 -2.531016E-0001
  7.989503E-0001  3.027099E-0002
  4.702407E-0001 -1.212046E-0001
 -2.615946E-0001 -1.149237E+0000
 -1.268890E+0000  1.629872E+0000
 -7.221629E-0001 -3.058936E+0000
  6.273833E-0001 -9.225115E-0001
  9.746933E-0001  1.924224E+0000
 -1.369423E+0000 -9.476987E-0002
 -6.632227E-0001 -1.204906E+0000
  2.050276E+0000 -1.390151E+0000
 -1.578149E+0000  3.444805E+0000
 -1.811621E+0000  1.021418E+0000
 -9.254167E-0003 -6.694847E-0001
  2.798186E+0000 -6.200330E-0001
  7.730099E-0001  3.249739E+0000
 -2.290337E+0000 -1.168039E+0000
  1.685658E+0000 -4.271396E+0000
  2.535293E+0000  4.423604E+0000
 -1.579291E+0000  2.498103E+0000
 -1.480683E+0000 -1.302816E+0000
  4.059482E-0001  1.382949E+0000
 -1.093953E+0000  3.711748E+0000
 -2.589001E-0002 -1.235402E+0000
  9.493217E-0001  2.641575E-0001
  3.235177E-0001  9.931529E-0001
 -1.234737E+0000 -1.081201E+0000
 -2.143202E+0000 -2.862689E+0000
  4.549241E+0000  3.412078E-0001
 -1.258063E+0000  1.925078E+0000
 -3.320385E+0000  1.939287E+0000
  7.881809E-0001 -3.053198E+0000
  1.084660E+0000  4.024208E+0000
  7.422088E-0001  2.693100E-0001
 -5.254314E+0000 -2.420534E+0000
  4.441910E+0000  3.714246E-0001
 -7.380270E-0001  2.855175E+0000
 -1.933681E+0000 -4.300981E-0001
 -7.871143E-0001 -1.040118E+0000
  3.441139E+0000 -2.987626E+0000
 -9.399164E-0001  5.079932E+0000
 -1.262096E+0000 -9.004021E-0001
 -1.924363E+0000 -2.970858E+0000
  3.371890E+0000  2.424213E+0000
  6.822917E-0001  7.026595E-0001
 -2.836909E+0000 -1.932686E+0000
 -1.848541E-0001 -1.582316E-0001
  9.215557E-0001  2.037593E+0000
  4.083695E-0001  2.660260E+0000
 -2.799185E+0000 -2.814848E+0000
  2.267876E+0000 -2.358994E+0000
  9.445890E-0001  2.222108E+0000
 -3.112610E-0001  2.759325E+0000
 -3.921925E+0000 -2.016534E-0001
  1.686424E+0000 -4.652050E+0000
  3.098890E+0000  1.887533E-0001
 -3.128228E-0001  3.710949E+0000
 -5.296432E+0000 -6.912214E-0002
 -7.757302E-0002 -3.851688E+0000
  5.652939E+0000 -1.389528E+0000
 -2.013656E+0000  5.645209E+0000
 -3.758399E+0000 -1.615046E+0000
  9.993448E-0001 -3.718400E+0000
  4.504104E+0000 -1.704221E+0000
  4.500520E-0001  4.321269E+0000
 -2.517168E+0000  8.320414E-0001
  4.752765E-0002 -2.001562E+0000
  3.660657E+0000  1.384240E+0000
  1.720122E+0000  3.414995E+0000
 -2.440319E+0000  1.715056E+0000
 -1.114447E+0000 -8.258178E+0000
  3.374209E+0000 -1.177334E+0000
 -1.074063E+0000  4.763812E+0000
 -5.386460E-0001  3.507329E+0000
 -1.773422E+0000 -4.022571E+0000
  1.210996E+0000  1.802918E-0001
  4.249908E+0000  5.832719E-0001
 -3.012505E+0000  1.008753E+0000
 -2.534721E-0001 -4.081981E+0000
  3.062070E+0000 -2.158837E+0000
  1.531401E+0000  3.394054E+0000
 -4.343366E+0000  3.445080E+0000
 -1.591450E-0001 -5.079015E+0000
  1.046667E+0000 -1.574854E+0000
  4.323470E+0000  2.359816E+0000
 -1.532578E+0000  3.725665E+0000
 -4.336983E+0000  1.862711E+0000
  2.900607E+0000 -3.601387E+0000
  3.478024E+0000  3.004479E-0001
 -1.316751E+0000  4.615351E+0000
  6.185795E-0001 -3.290371E+0000
  1.160141E+0000 -1.380033E+0000
  1.332194E+0000  2.842306E-0001
 -2.736140E-0001  2.172533E+0000
  1.976481E+0000 -1.404608E+0000
 -4.620134E-0001 -4.133305E-0001
  9.826824E-0001 -1.432347E+0000
 -1.249887E-0001  1.176030E+0000
 -7.156403E-0001  2.780021E+0000
 -6.862971E-0001 -5.295258E-0001
 -2.741504E-0001  1.477748E+0000
  2.520420E+0000 -1.602080E+0000
 -9.035137E-0001  2.211784E+0000
 -9.522374E-0001  1.144625E+0000
 -8.487104E-0001 -2.214478E+0000
  1.504043E+0000 -4.791912E+0000
  1.500014E+0000  3.563828E+0000
 -2.375178E+0000  4.969117E-0002
  7.764089E-0001 -1.568852E+0000
  2.831474E+0000 -9.554641E-0001
  7.955057E-0001  1.087268E+0000
 -3.783137E+0000  9.159785E-0001
  1.632983E+0000 -3.625228E+0000
 -1.864276E+0000 -5.676894E-0001
  2.799709E+0000 -5.684695E-0001
 -4.995270E+0000  1.851151E+0000
 -6.000287E-0001 -1.682885E-0001
  7.901996E-0001 -2.179822E+0000
  2.674724E+0000  1.553790E+0000
 -1.841212E+0000  1.860354E+0000
  9.012255E-0002 -2.608653E+0000
 -1.210055E+0000  2.366230E+0000
  2.508234E+0000  2.045267E+0000
 -9.187561E-0001  4.701359E-0001
 -4.959382E-0001 -6.881284E-0001
  1.595273E+0000 -9.193699E-0001
 -7.277742E-0001  1.652291E+0000
  4.050721E-0001  3.358966E-0001
 -2.786378E+0000  5.051630E-0001
  8.923054E-0001  4.295578E-0001
  1.714895E-0001  5.565776E-0001
 -1.029704E+0000  1.460992E+0000
 -1.642929E+0000 -2.319721E+0000
  1.680756E+0000  1.409187E-0002
 -1.001364E+0000  2.847610E+0000
  4.024185E-0001  2.911357E+0000
 -3.953445E+0000 -6.357291E-0001
  2.618546E+0000 -1.105508E+0000
  2.505199E+0000  2.017164E+0000
 -8.891916E-0001  4.801487E+0000
 -3.046358E+0000 -3.181107E+0000
  3.481872E+0000 -2.435888E+0000
  6.404105E-0001  3.816277E+0000
 -5.428771E-0001  2.216676E+0000
 -1.491611E+0000  1.027991E+0000
  2.029621E+0000 -2.234909E+0000
  2.120310E+0000 -7.658704E-0001
  9.030022E-0001  3.563534E+0000
 -3.569629E+0000 -1.014009E+0000
  1.505667E+0000 -3.099816E+0000
  3.039512E+0000  3.314699E+0000
 -1.282046E-0001  2.178431E+0000
 -3.940836E+0000  1.816871E+0000
 -1.677926E+0000 -2.902735E+0000
  1.513884E+0000 -3.328582E+0000
  3.076852E+0000  2.567618E+0000
 -1.327807E+0000  1.495866E+0000
  2.204683E-0001 -7.295671E-0001
 -8.269870E-0001 -3.380679E+0000
  5.572825E-0001  7.801241E-0002
 -2.463699E-0001  1.262847E+0000
 -2.182934E+0000  6.804361E-0001
 -8.357296E-0001 -3.248347E+0000
  3.184962E-0001  2.097089E+0000
 -1.656097E-0001  3.022460E+0000
 -2.987135E+0000 -2.019598E+0000
  9.324437E-0001 -2.952164E+0000
  3.446671E+0000 -5.785139E-0001
 -5.475259E+0000  4.355129E+0000
  1.017592E+0000 -4.211574E+0000
  1.715376E+0000 -1.773077E+0000
  3.540682E+0000  1.585867E+0000
 -1.992395E+0000  2.093760E+0000
 -5.221561E-0001 -2.412315E+0000
  9.845645E-0001 -1.442148E+0000
  1.892247E+0000  2.072209E+0000
 -1.201013E+0000 -1.890091E+0000
  1.566891E-0001  2.178761E+0000
  1.097780E+0000  1.024902E+0000
  7.505616E-0001  8.424752E-0001
  2.572750E-0001  9.346732E-0002
 -5.016623E-0001  3.681399E-0001
  1.135114E+0000 -4.666063E-0001
 -4.395121E+0000  2.919091E-0001
  3.026394E+0000 -2.524141E+0000
  1.045068E+0000 -2.652681E+0000
 -4.180536E-0001 -2.306797E-0003
 -5.753097E-0001  1.149759E+0000
  4.606080E-0001 -2.744259E+0000
 -1.941895E-0002  2.003362E+0000
  1.123109E+0000  6.663436E-0001
  1.556976E+0000 -1.615617E-0001
 -4.696967E-0001 -5.757316E-0001
  2.553667E-0001 -3.824460E+0000
  1.770368E-0001  3.374656E+0000
  2.395171E+0000  3.531884E+0000
 -3.164827E+0000 -4.066007E-0001
 -1.096959E+0000 -2.878908E+0000
  2.644761E+0000 -2.713600E+0000
  3.184058E+0000  2.819205E+0000
 -8.842190E-0001  2.607716E+0000
 -1.870168E+0000 -1.729256E+0000
 -6.166181E-0001 -3.479925E+0000
  2.228623E+0000 -3.751647E-0001
  1.399926E+0000  5.575530E+0000
 -2.694149E+0000  3.065161E-0001
  2.011426E+0000 -3.572137E+0000
  1.548286E+0000 -1.026780E+0000
 -2.028481E+0000  2.714170E+0000
 -1.413869E+0000 -4.797558E-0001
  8.809879E-0001 -3.443967E+0000
  2.765656E+0000 -1.015982E+0000
 -1.595703E+0000  5.066178E+0000
 -6.224097E-0001 -4.355086E-0001
  3.392949E-0001 -5.200390E+0000
  1.977306E+0000 -3.565913E-0001
  1.888135E+0000  2.573571E+0000
 -2.785537E+0000  8.635359E-0001
 -1.220828E+0000 -1.389001E+0000
  2.300190E+0000 -2.190277E+0000
  1.245627E+0000  6.203146E+0000
 -1.316716E+0000  1.152755E+0000
 -1.849344E-0001 -1.915983E+0000
 -1.419392E+0000 -1.786762E+0000
  2.798835E+0000  3.930420E+0000
 -4.553525E-0001  1.915677E+0000
 -2.506542E+0000 -2.150044E+0000
  2.488263E-0001 -2.212514E+0000
 -6.235428E-0001  2.050188E+0000
 -5.960058E-0001  1.555669E+0000
 -1.323826E+0000 -1.951041E+0000
 -1.528391E+0000 -2.006089E+0000
  2.198161E+0000  4.150306E-0001
  1.634336E+0000  1.587798E+0000
 -4.450488E+0000  3.239558E+0000
  3.978304E-0002 -3.943068E+0000
  1.612207E+0000  1.250487E-0002
 -2.607271E-0001  4.069012E+0000
 -1.721816E-0001  5.570843E-0001
 -1.094391E+0000 -1.098157E+0000
  3.226022E+0000 -2.928173E+0000
 -2.134215E+0000  3.381319E+0000
 -1.842080E-0001 -2.906335E+0000
  8.434636E-0001 -9.524261E-0001
  8.383019E-0001  4.648409E+0000
 -2.727585E+0000  1.327624E+0000
 -5.672536E-0001 -5.227750E-0001
  2.275615E+0000 -1.113967E+0000
  1.185364E+0000 -3.652272E-0001
 -3.438345E+0000  3.897726E+0000
  9.762295E-0001 -3.373407E+0000
 -4.632870E-0001 -3.998983E-0001
  3.038670E+0000  4.380564E-0001
 -2.200182E-0001 -4.327639E-0001
  4.058469E-0001 -2.754509E+0000
  4.732749E-0002  9.329340E-0001
  1.569204E+0000  1.115201E+0000
 -1.034095E+0000  4.364417E+0000
 -3.218903E-0001 -1.304961E+0000
 -1.487271E+0000 -2.455505E+0000
  5.686561E-0001 -6.950174E-0001
  2.300856E+0000  1.579356E-0001
  2.598260E-0002 -1.115595E+0000
 -1.361493E+0000  2.170912E+0000
 -1.438491E-0001 -2.372289E+0000
  7.066335E-0001 -1.276168E+0000
  1.742670E+0000  5.637488E+0000
 -1.054855E+0000  1.107898E+0000
 -1.994259E+0000 -3.390044E+0000
  2.629473E+0000 -5.094677E+0000
  9.647036E-0001  5.167475E+0000
 -9.454550E-0001  1.572744E+0000
 -2.504390E+0000 -3.359128E-0001
  1.969242E+0000 -1.673992E+0000
  1.942512E+0000 -1.079125E+0000
 -3.667987E-0001  1.923636E-0001
 -3.115394E+0000  3.665734E-0001
  3.436077E-0001 -1.964620E+0000
  1.713843E+0000 -1.291394E-0001
  5.003351E-0001  1.890716E+0000
 -8.341945E-0001 -5.213282E-0001
  9.988493E-0002 -6.866325E-0001
 -9.901025E-0001  7.715193E-0001
  1.782108E+0000  4.977043E-0001
 -1.111359E+0000  4.744384E-0001
 -1.175447E+0000 -1.387476E+0000
 -2.753791E-0001 -9.956948E-0001
  2.303343E+0000  4.042369E-0001
 -2.152069E-0001  5.669928E-0001
  2.097473E+0000 -1.108247E+0000
 -2.364932E+0000  9.255527E-0001
  6.115794E-0001 -1.424179E+0000
 -2.323651E+0000  3.583429E+0000
  2.051368E+0000 -2.184456E+0000
  1.278720E+0000 -1.042531E+0000
 -3.957510E-0001  1.218436E+0000
  5.762396E-0001  1.799542E+0000
 -3.300427E+0000 -2.203215E+0000
  3.105200E-0001 -1.049507E+0000
  2.255806E+0000 -9.008420E-0001
 -3.214179E-0001  6.322100E-0001
 -1.466868E+0000  2.449964E-0001
  2.061275E+0000  1.945769E+0000
 -5.745168E-0001 -2.539277E-0001
  2.426700E-0001  5.908052E-0001
 -1.602036E+0000 -9.523470E-0001
  1.428223E+0000  3.023385E-0001
  4.538712E-0001  1.627223E-0001
  1.162682E-0001 -6.002098E-0001
 -5.622024E-0001 -2.208644E+0000
 -3.873739E-0004 -8.070083E-0002
  1.859084E+0000 -2.178598E-0001
 -1.036549E+0000  1.657215E+0000
  6.259537E-0001 -1.039243E+0000
  6.367352E-0001  8.268308E-0001
 -2.306011E+0000  9.154986E-0001
  5.207135E-0002 -1.138859E-0001
  9.699072E-0001 -2.203504E+0000
  1.848603E+0000  1.002138E+0000
 -3.479859E+0000  3.325028E+0000
  8.389493E-0001 -6.760371E-0001
  2.634125E+0000 -4.441144E+0000
 -5.421270E-0001  3.394948E-0001
  3.026957E+0000  1.581069E+0000
 -4.550195E+0000 -5.007553E-0002
 -1.568023E+0000 -2.929037E+0000
  4.051629E+0000 -1.274995E+0000
 -4.100604E-0001  4.724618E+0000
 -4.576856E+0000  6.694470E-0001
 -2.712361E+0000 -4.790165E+0000
  6.051897E+0000  3.368219E-0001
  7.190399E-0001  4.769130E+0000
 -5.039954E+0000 -1.116567E+0000
  1.654584E+0000 -2.461617E+0000
  3.036178E+0000  3.264536E+0000
 -1.221815E+0000  1.091075E+0000
 -2.882377E+0000 -3.164372E+0000
  1.303268E+0000 -3.393436E+0000
  3.167097E+0000 -4.486174E-0001
  1.492995E-0001  4.861534E+0000
 -3.606387E+0000  2.608979E-0003
  1.346019E-0001 -5.740776E+0000
  4.910577E+0000  1.471748E+0000
 -3.244916E-0001  5.391787E+0000
 -3.008513E+0000 -2.765127E+0000
  2.328970E-0001  1.769866E-0001
  3.312351E+0000 -7.786125E-0001
 -3.086877E+0000  3.754650E+0000
 -9.498184E-0001 -6.053604E-0001
  6.972634E-0002 -3.085384E+0000
  2.097809E+0000  1.627961E+0000
 -1.330866E-0001  6.849263E+0000
 -2.426455E+0000  1.114969E+0000
 -3.419989E+0000 -2.304528E+0000
  4.425699E+0000 -1.035702E+0000
  5.037458E-0002  1.371291E+0000
 -1.525568E+0000  1.360845E+0000
  1.153744E+0000 -2.294236E+0000
  5.485337E-0001 -1.315660E+0000
 -3.187411E-0001  2.044366E+0000
  1.467833E-0001 -2.009922E+0000
 -2.513775E-0001  7.728312E-0001
  4.604259E-0001  2.657906E+0000
 -1.215244E+0000 -1.331023E+0000
 -4.809680E-0001 -3.478228E+0000
  1.074205E+0000  2.109239E+0000
  4.449629E-0001 -6.231734E-0001
  1.313430E+0000 -2.001804E+0000
  3.225684E-0001 -1.402006E+0000
  1.736265E-0001 -5.412354E-0001
  1.288254E+0000  2.010454E+0000
 -5.047733E-0001 -3.327017E+0000
 -3.469887E-0001 -8.719659E-0001
  1.471240E+0000  4.250633E-0001
 -1.868301E+0000  3.733051E-0001
 -1.995552E-0001 -1.236707E+0000
 -1.749472E+0000 -1.040842E+0000
  1.743273E+0000  1.101972E+0000
 -2.252026E-0001  1.345795E+0000
 -2.735336E+0000 -1.154182E+0000
  2.930453E-0001  1.550151E+0000
  5.039532E+0000  1.280967E+0000
 -1.737358E+0000  3.318898E+0000
 -1.952711E+0000 -3.054198E+0000
  5.188648E-0001 -4.287746E+0000
  3.444126E+0000  5.266544E-0001
  8.804591E-0001  4.438990E+0000
 -2.919039E+0000  9.123384E-0001
 -1.839535E+0000 -2.296941E+0000
  5.620875E+0000 -1.405835E-0001
  3.036107E-0001  2.914456E+0000
 -3.754786E+0000  8.442974E-0001
 -9.956663E-0002 -3.353246E+0000
  9.838216E-0001 -2.546969E-0001
  1.132507E+0000  2.431145E+0000
  1.481062E-0001 -1.310085E+0000
 -3.999793E+0000  1.332808E+0000
  4.997635E+0000 -5.316740E+0000
 -2.789501E+0000  3.302704E+0000
  4.150023E-0003  2.138090E-0001
 -3.136063E+0000 -2.450289E+0000
  9.136532E-0001 -4.025035E+0000
  4.332765E-0001  1.218400E+0000
 -1.544582E-0001  3.138279E+0000
 -2.669612E+0000  1.060415E+0000
 -2.038028E+0000 -2.330514E+0000
  3.336973E+0000  3.032582E+0000
 -1.252334E-0001  3.385995E+0000
 -2.631769E+0000  1.470211E-0001
 -1.552472E+0000 -5.629058E+0000
  3.713757E+0000 -3.568579E-0001
 -2.077639E+0000  2.443064E+0000
 -8.100566E-0001 -2.424899E+0000
 -5.121216E-0001 -2.538914E+0000
  3.296536E+0000  1.166495E+0000
  1.012234E+0000  4.247641E+0000
 -2.018728E+0000  1.079498E+0000
 -2.032400E+0000 -4.196285E+0000
  1.087154E+0000 -1.859492E+0000
  2.821493E+0000  1.799191E+0000
 -3.627001E+0000  7.002472E-0001
 -5.897302E-0001 -3.458439E+0000
  3.901217E+0000  1.866141E-0001
 -1.802163E+0000  7.303413E-0001
 -2.858199E+0000 -1.567618E+0000
  2.633839E+0000 -2.954321E+0000
 -1.403318E+0000  2.755264E+0000
  2.292039E+0000 -4.570779E-0001
 -2.427130E+0000  1.481669E+0000
  8.129822E-0001 -2.150064E+0000
  1.066746E-0001 -2.242825E+0000
 -1.259321E+0000 -2.176137E+0000
  1.938747E+0000 -1.395359E+0000
 -6.423990E-0001  1.618239E+0000
 -3.149385E-0001 -2.530860E+0000
 -3.358004E-0001  5.788970E-0001
  4.990882E-0001  7.795691E-0002
 -1.179823E+0000  7.369918E-0001
  2.257237E+0000 -6.077016E-0001
 -2.435081E+0000  1.669761E+0000
  5.542727E-0001 -8.397735E-0001
  9.715029E-0002 -1.003224E+0000
  1.470418E+0000 -1.812785E+0000
  1.579375E-0001  3.117337E+0000
 -1.140686E+0000 -3.410764E+0000
 -1.385506E+0000  1.564716E-0001
  4.336413E+0000 -1.744863E-0001
 -2.445082E+0000  3.261760E+0000
 -1.969201E+0000 -1.499407E+0000
  1.010536E+0000 -6.480251E-0001
  2.930884E+0000  2.608027E+0000
 -1.849883E+0000  2.797808E+0000
 -2.208449E+0000 -2.287945E+0000
  8.881554E-0001 -1.534773E+0000
  2.427488E+0000  3.388514E+0000
 -2.093416E+0000  4.001208E+0000
 -1.794736E+0000 -4.177844E+0000
  6.368637E-0001 -1.078705E+0000
  2.059833E+0000  1.625378E+0000
 -8.944548E-0001  2.823268E-0001
 -1.318922E+0000 -1.153994E+0000
 -4.374472E-0001 -4.056829E+0000
  9.374880E-0001 -4.026731E-0001
  2.836325E+0000  2.747552E-0001
 -5.217582E+0000  1.442115E+0000
  1.997620E+0000 -4.552933E+0000
  6.868618E-0001 -2.259485E-0001
  3.723874E+0000 -6.450375E-0001
 -2.625325E+0000  4.624419E-0001
  1.443137E+0000  1.245758E-0001
  8.819854E-0002 -1.163262E+0000
 -6.178037E-0002  5.587338E-0001
 -4.130610E-0001  1.152405E+0000
 -1.167352E+0000 -1.954171E+0000
 -3.204178E+0000 -2.381149E-0001
  4.588625E+0000 -1.596126E+0000
 -1.835263E+0000  6.534331E-0001
 -1.514515E+0000  1.530908E+0000
  3.467031E-0001 -2.187941E-0002
  2.426453E-0002 -4.216388E+0000
 -3.800740E-0001  1.757538E+0000
 -1.156764E+0000  3.105701E+0000
 -3.149869E-0001 -3.619872E+0000
  1.527842E+0000 -3.712509E+0000
  2.803655E-0001  8.893778E-0001
  9.116047E-0002 -2.204954E-0001
 -8.130639E-0001  5.812416E-0002
  1.594489E+0000 -1.768487E+0000
 -8.923009E-0001  3.138311E+0000
  1.442652E+0000 -6.534858E-0001
  2.456407E+0000  2.878757E-0001
 -2.139244E+0000  2.824073E+0000
  2.806429E-0001 -1.833673E+0000
  1.101822E-0001 -8.214792E-0001
  1.543030E-0001  7.658271E-0001
  3.141730E-0001 -2.868699E+0000
 -3.131287E+0000 -1.368930E+0000
  2.244263E+0000 -2.078460E+0000
 -9.095029E-0001  3.100678E+0000
  1.003996E+0000 -1.978129E+0000
 -1.107881E+0000  1.962714E+0000
  2.520673E-0001  8.186462E-0001
  3.673950E-0002 -1.381071E+0000
 -9.102757E-0004 -5.885015E-0001
 -1.125757E+0000 -2.769555E+0000
  8.854360E-0001 -2.222403E+0000
  1.899657E+0000  1.857053E+0000
  9.035864E-0002  1.231878E+0000
 -1.662381E+0000 -6.995272E-0001
 -4.140003E-0001  2.774003E-0001
  1.834220E+0000 -7.673904E-0001
 -1.649335E+0000  9.175274E-0001
 -3.264809E-0001 -6.138500E-0001
 -1.627463E-0001 -1.463642E+0000
  3.217126E+0000 -1.048117E+0000
 -9.478322E-0001  1.871292E+0000
 -1.233628E+0000  1.287762E-0002
 -1.953584E+0000 -1.676910E+0000
  2.100002E+0000 -2.723451E+0000
  3.028163E-0001  2.652335E+0000
 -3.107703E+0000  3.803478E+0000
 -1.105444E+0000 -2.065805E+0000
  3.389000E+0000  2.084302E-0001
  7.617005E-0001  1.804037E+0000
 -2.495714E+0000  1.857525E+0000
  2.103382E-0001 -3.707366E+0000
  1.917344E+0000  9.765888E-0001
 -3.198403E+0000  1.409876E+0000
 -9.748371E-0001 -1.521027E+0000
  3.625353E+0000 -3.389428E+0000
  7.138908E-0002  4.297806E+0000
 -3.788110E-0001 -1.593693E+0000
 -3.546100E+0000  5.118423E-0001
  9.963872E-0001 -2.748900E+0000
  1.907814E+0000  1.044366E+0000
 -1.468908E+0000  2.113466E+0000
 -1.002912E-0001 -4.461058E+0000
  1.712566E+0000 -3.773342E+0000
  4.872466E+0000  8.834715E-0001
 -2.277148E+0000  4.663765E+0000
 -2.641338E+0000 -5.149443E+0000
  1.485380E+0000 -5.791010E+0000
  3.996922E+0000  4.037740E+0000
 -1.893905E+0000  2.452157E+0000
 -2.170365E+0000 -2.147782E+0000
  3.106894E+0000 -1.652432E+0000
  9.705652E-0001  3.697937E+0000
 -2.455008E-0001  1.613016E+0000
 -4.833693E-0001 -2.013887E+0000
 -1.209653E+0000 -1.112446E+0000
  3.002652E+0000 -5.186831E-0001
  2.652424E+0000 -8.234420E-0001
 -3.793274E+0000  3.528263E+0000
  6.837908E-0001 -1.672682E+0000
  3.855155E-0002 -3.061895E-0001
  8.575494E-0001  3.701363E+0000
 -1.777568E+0000 -3.786265E+0000
 -1.620772E+0000  1.827882E+0000
  4.747142E+0000  2.046866E+0000
 -2.587346E+0000  3.729191E+0000
 -4.267155E+0000 -2.120944E+0000
  1.806574E+0000 -3.014677E+0000
  7.960724E-0001  1.103916E+0000
 -2.401528E+0000  6.488446E-0001
  1.973225E-0001 -3.745968E+0000
 -1.118837E+0000 -1.098928E+0000
  2.878973E+0000  2.517696E+0000
 -1.781713E-0001  1.029357E-0001
 -5.583006E-0001  7.941956E-0001
 -2.961468E-0001 -1.559861E+0000
  6.120817E-0001 -6.116322E-0002
  6.882888E-0001  2.273444E+0000
 -5.487439E+0000  1.626672E+0000
  8.831291E-0001 -2.403147E-0001
  1.945936E+0000 -2.252089E+0000
  1.544742E+0000  2.967542E+0000
 -3.119372E+0000 -3.618294E-0001
 -1.545155E-0001 -4.307829E+0000
  1.332159E+0000  3.751666E-0001
  1.432350E+0000  4.221466E+0000
 -2.915298E+0000 -1.731253E+0000
  2.030069E+0000 -3.506037E+0000
  1.951759E+0000  2.276519E+0000
 -9.371580E-0001  3.591728E+0000
 -2.135595E+0000 -5.071946E+0000
  4.024847E-0003 -1.831042E+0000
  2.742431E+0000  4.023619E+0000
 -2.643236E+0000  1.658414E+0000
 -8.859499E-0001 -2.149657E+0000
  3.279142E+0000  3.007949E-0002
 -8.165977E-0002  2.378207E+0000
 -3.898012E+0000 -5.689532E-0001
 -3.468982E-0002 -5.400252E+0000
  1.325722E+0000  6.366014E-0001
  4.421972E-0001  4.197950E+0000
 -1.707775E+0000 -9.876448E-0001
  1.901159E+0000 -1.822459E-0001
  1.320630E-0001  1.100279E+0000
 -1.310601E+0000 -3.093400E+0000
  3.535632E-0003 -3.825078E+0000
  5.984097E-0001  3.693895E-0001
  4.060851E+0000 -9.030390E-0002
 -2.702734E+0000  1.838430E+0000
 -2.047698E+0000 -2.405175E+0000
  4.493700E+0000 -3.298916E+0000
  3.142205E-0001  4.037967E+0000
 -1.109523E+0000  1.401741E-0001
 -9.022632E-0001 -2.570252E+0000
  3.022888E+0000 -4.228800E+0000
 -1.178867E+0000  3.032503E+0000
  1.807938E-0001 -1.666423E-0001
  2.432213E-0002 -7.171336E-0001
  2.260147E+0000 -1.314151E+0000
 -5.985164E-0001  4.927584E+0000
 -1.051462E+0000  6.497272E-0001
 -1.677166E+0000 -1.591610E+0000
  4.151274E+0000 -1.630290E-0001
 -6.092933E-0001  3.518494E+0000
 -6.030672E-0001 -2.669533E+0000
 -5.629968E+0000  9.307403E-0001
  5.799021E+0000 -1.901992E+0000
 -1.994991E+0000 -4.117071E-0001
 -5.090454E+0000 -1.898599E+0000
  2.867950E+0000 -4.936766E+0000
  2.581285E+0000  2.686545E+0000
 -1.036420E+0000  4.925723E+0000
 -3.815267E+0000 -4.117447E+0000
  3.076715E+0000 -3.781131E+0000
  4.609634E+0000 -6.447736E-0001
 -3.358267E+0000  1.771053E+0000
 -1.640349E+0000 -1.872610E+0000
 -2.531101E-0001 -8.177694E-0001
  2.376955E+0000  1.619174E+0000
 -2.843745E-0002  4.126575E+0000
 -1.008125E+0000 -3.867488E+0000
 -1.027721E-0001 -2.174032E+0000
  3.445350E+0000 -2.818109E-0001
 -2.165679E+0000  1.761105E+0000
 -1.438808E+0000 -2.013239E-0001
  8.478411E-0001 -1.141100E+0000
  4.568698E-0001  2.249509E+0000
  9.186978E-0001 -6.462496E-0001
 -2.266100E+0000 -2.029860E+0000
  2.743797E+0000 -5.339949E+0000
  3.841163E+0000  1.959955E+0000
 -2.219790E+0000  2.164541E+0000
 -6.351929E-0001 -3.340260E+0000
  2.319527E+0000 -2.434187E+0000
  8.040698E-0001 -5.664029E-0001
 -4.307800E-0001 -5.754470E-0003
 -1.364631E+0000  2.451006E-0001
  3.156237E+0000 -6.686164E-0001
 -1.763658E-0001 -5.858932E-0001
  1.162573E+0000 -6.904502E-0001
 -5.273155E-0001  1.116580E+0000
 -1.722276E+0000  3.700334E-0001
 -1.013424E+0000 -1.680231E+0000
  2.199013E+0000  2.846242E+0000
  7.247150E-0002 -3.236119E-0001
 -2.645931E-0001  1.871206E-0001
  5.498608E-0002  4.728828E-0002
 -2.132043E+0000  3.226282E-0001
 -1.058635E+0000 -1.584159E+0000
  1.921808E+0000  4.396100E-0001
 -2.035258E+0000  2.839966E+0000
 -1.127822E-0001 -1.216119E+0000
  9.137327E-0001 -2.304304E+0000
  2.995185E+0000  2.084588E+0000
 -1.423087E+0000  3.912947E+0000
 -2.035974E+0000 -1.135666E+0000
 -3.428248E-0001 -5.231280E+0000
  2.534729E+0000 -2.766756E+0000
  1.056954E+0000  3.636416E+0000
 -3.076440E+0000  4.118907E+0000
  2.368229E-0001 -4.018575E+0000
  2.700194E+0000  1.533721E+0000
  2.402488E+0000  5.274741E+0000
 -6.810088E+0000 -3.416040E-0001
  2.228420E+0000 -8.357779E+0000
  4.024097E+0000  1.813797E+0000
  7.283631E-0001  5.926541E+0000
 -6.614271E+0000 -1.624629E+0000
 -1.149432E+0000 -6.478409E+0000
  7.086573E+0000 -1.934234E+0000
 -6.329448E-0001  6.262170E+0000
 -3.451598E+0000  1.969148E+0000
 -7.298864E-0001 -5.748209E+0000
  7.923693E-0001  9.457553E-0002
  1.121365E+0000  2.198088E+0000
 -2.114778E+0000 -5.960137E-0001
 -2.047115E+0000 -3.775205E+0000
  4.237912E+0000  1.926224E-0001
 -1.254890E+0000  3.124276E+0000
 -1.343435E+0000 -6.234586E-0001
  3.557043E-0001 -7.356963E-0001
 -7.030326E-0001 -6.572283E-0001
 -2.168751E-0001  3.100687E+0000
 -7.133535E-0001  3.909923E+0000
 -1.520728E+0000 -1.187254E+0000
 -1.111024E+0000 -2.807063E+0000
  1.695985E+0000 -9.797522E-0001
 -1.163959E+0000  2.255222E+0000
  1.182958E+0000  2.681688E-0001
 -2.983820E+0000 -2.501514E-0001
  2.008906E+0000  7.931989E-0001
  2.083281E+0000 -7.264120E-0002
 -2.671934E+0000  1.453715E+0000
 -4.363931E-0001 -3.660138E+0000
  1.079406E+0000  1.214698E+0000
  2.256204E+0000  1.488772E+0000
 -4.234251E+0000  4.104414E-0001
 -2.277054E+0000 -4.977403E+0000
  1.671686E+0000 -3.285274E+0000
  4.247527E+0000  4.753739E+0000
 -3.159749E+0000  2.969886E+0000
 -2.822314E+0000 -4.139291E+0000
  4.831643E+0000 -1.677584E+0000
  2.472650E+0000  3.552058E+0000
 -3.889709E+0000  2.992201E+0000
 -1.290329E+0000 -4.781417E+0000
  3.893712E+0000 -2.551838E+0000
  3.340071E+0000  3.411893E+0000
 -4.214460E+0000  1.750274E+0000
 -1.294695E+0000 -3.038389E+0000
  3.139001E+0000  1.563043E+0000
 -3.355676E-0002  2.918437E+0000
 -4.370909E+0000 -4.235763E-0001
  6.421926E-0001 -4.270348E+0000
  8.346287E-0001  2.095830E+0000
  1.004269E+0000  4.556063E+0000
 -1.575195E+0000 -3.279423E-0002
 -1.213650E+0000 -3.564192E-0001
  3.208584E+0000 -9.367954E-0001
 -3.585177E-0001  5.442855E-0002
 -2.257421E+0000 -6.197041E-0001
 -1.025660E+0000 -1.825345E+0000
  3.169220E+0000  1.997014E+0000
 -2.944734E+0000  4.661434E+0000
 -2.045281E+0000 -3.240067E+0000
  1.374111E+0000 -2.154408E+0000
  1.793899E+0000  3.991738E+0000
  1.038519E-0001  3.145688E+0000
 -4.802777E+0000 -1.606182E+0000
  2.766585E+0000 -5.265495E+0000
  2.481505E+0000  5.448217E+0000
 -1.998916E+0000  7.022400E+0000
 -5.529213E+0000 -4.269581E+0000
  2.156946E+0000 -6.453337E+0000
  2.764895E+0000  4.399829E+0000
 -9.958100E-0001  4.083473E+0000
 -4.340811E+0000 -2.993010E+0000
  1.376893E+0000 -7.391148E-0001
  5.237357E+0000  3.658471E+0000
 -4.335046E+0000  5.422233E+0000
 -2.632241E+0000 -4.637425E+0000
  3.172851E+0000 -2.360149E+0000
  4.559253E+0000  3.958500E+0000
 -3.690618E+0000  3.611307E+0000
 -1.263436E+0000 -5.038151E+0000
  6.419047E+0000 -3.044855E+0000
  1.882021E+0000  6.732489E+0000
 -5.849739E+0000  3.608033E+0000
 -1.047993E+0000 -4.231399E+0000
  5.438935E+0000 -2.125021E+0000
  4.861288E-0001  4.798322E+0000
 -1.900870E+0000  8.044144E-0001
 -2.046690E+0000 -5.226616E+0000
  1.820750E+0000 -1.344644E+0000
  1.702570E+0000  2.883675E+0000
 -6.733632E-0001  1.516807E-0001
 -6.325054E-0001 -3.003763E+0000
  6.290598E-0001 -5.695075E-0001
  3.160670E+0000  2.659632E+0000
 -4.605674E+0000  1.324549E+0000
 -2.576422E-0002 -5.718298E+0000
  3.061908E+0000 -8.943006E-0001
  2.316505E+0000  3.027144E+0000
 -5.303480E+0000  1.662176E+0000
  9.955845E-0002 -4.683758E+0000
  4.262026E-0001 -3.240236E+0000
  3.586891E+0000  4.941868E+0000
 -5.837697E+0000  6.048686E+0000
 -1.531759E-0001 -1.202004E+0000
 -1.332921E-0001 -3.114304E+0000
  4.518421E+0000  5.752075E-0001
 -2.338462E+0000  2.514782E+0000
 -2.905738E+0000 -2.779493E+0000
  2.656095E-0001 -1.477622E+0000
  4.988001E+0000 -1.629160E+0000
 -4.702789E-0001  3.385032E+0000
 -2.961269E+0000 -1.079507E+0000
  5.201941E+0000 -2.330886E+0000
  4.378043E-0001  4.653770E+0000
 -1.181626E+0000  2.008366E+0000
 -1.877769E+0000 -1.113303E+0000
  5.037027E-0001 -1.336966E+0000
  4.452114E+0000  5.673972E-0002
 -3.452668E-0001  3.130362E+0000
 -5.998522E-0001  6.819235E-0001
 -5.558992E-0001 -5.617609E-0002
  3.570210E+0000  1.461177E+0000
 -2.293872E+0000  1.647113E+0000
  2.115423E+0000 -9.458243E-0001
  4.192638E-0001  5.418641E-0001
 -1.160027E+0000  1.142937E+0000
 -3.184156E-0001 -3.567176E-0002
 -6.788025E-0001  1.014222E+0000
  1.488893E+0000 -1.986255E+0000
 -8.559619E-0002  1.658333E-0001
  2.343048E+0000  3.269270E-0001
 -1.711380E+0000  2.121720E+0000
 -1.308609E+0000  1.392749E+0000
  2.560213E+0000  4.804551E-0001
  4.571065E-0001  1.582811E+0000
 -1.365319E+0000  1.646254E+0000
 -3.190210E+0000 -8.128437E-0001
  1.626610E+0000 -2.066108E+0000
  1.689668E+0000  9.144049E-0001
 -1.908142E+0000  1.390909E+0000
  7.252290E-0001 -2.834553E+0000
 -1.774042E-0002 -3.206155E+0000
 -1.697853E-0001  3.108909E-0001
  3.654892E-0001 -6.024200E-0002
 -4.607547E-0002  4.384873E-0001
  3.179415E-0001 -6.829388E-0001
  2.989130E+0000 -6.920444E-0001
 -9.498852E-0001 -3.568959E-0001
  2.463036E-0001  2.054705E+0000
 -3.741534E-0001 -1.368050E+0000
  8.126184E-0002 -1.057059E+0000
  7.295156E-0001 -2.389683E+0000
  4.940070E-0001  2.069021E+0000
 -2.284682E+0000 -1.401787E+0000
  2.145782E+0000 -1.242890E+0000
  2.130460E-0001  4.934081E-0001
 -1.904455E-0001 -5.546995E-0001
  2.394279E-0001  1.124106E+0000
 -1.083044E+0000 -9.310621E-0001
  1.563701E+0000 -1.541357E-0001
  1.799852E+0000 -3.763426E+0000
 -4.475119E-0001 -9.052970E-0001
 -9.659233E-0001  2.247384E+0000
 -1.959139E+0000 -1.879981E+0000
 -2.670310E+0000 -4.302196E+0000
  4.375565E+0000  9.970772E-0001
 -1.587045E+0000  3.379037E+0000
 -2.424359E+0000 -1.078037E+0000
 -7.088011E-0001 -4.081739E+0000
  5.589518E+0000  7.459849E-0001
 -3.148434E+0000  4.303670E+0000
 -1.415517E+0000 -9.896347E-0001
 -4.702873E-0001 -5.557095E+0000
  2.295863E+0000 -3.478637E+0000
 -1.176936E-0001  1.125361E+0000
 -2.035017E+0000 -3.360470E-0001
 -7.782814E-0001 -1.700876E+0000
 -3.327423E-0001  4.188728E-0001
 -2.173695E+0000 -2.320441E-0001
  1.077413E+0000 -1.925392E+0000
 -8.826503E-0001  2.248905E-0001
 -1.355825E-0001 -2.354666E+0000
  2.914368E+0000 -1.430086E+0000
 -9.747191E-0001  3.111282E+0000
  9.804589E-0002  2.778893E+0000
  7.192437E-0001 -1.981083E+0000
 -2.462026E+0000  9.378028E-0001
  2.638029E+0000  5.133161E-0002
 -4.531961E+0000  1.043698E+0000
  4.112002E-0001  4.715575E-0002
  2.228177E-0001 -5.096907E-0001
  1.690987E+0000 -1.319203E+0000
 -2.792691E+0000  1.643425E+0000
  4.204449E-0001 -2.620378E+0000
  8.556895E-0001 -4.015470E-0001
  3.289433E+0000  5.486660E-0001
 -3.822923E+0000  2.144303E+0000
 -2.614717E-0001  3.144541E+0000
 -3.586266E-0001 -1.377357E+0000
  1.404105E+0000  3.059584E-0001
  3.905276E-0002  2.838887E+0000
 -1.521625E+0000  3.415580E-0001
 -2.856491E-0001 -1.229928E+0000
  2.029239E+0000  1.024492E+0000
  2.548999E+0000  3.077733E+0000
 -3.049009E+0000  4.202499E-0001
 -2.156678E+0000 -4.590923E+0000
  4.245912E+0000 -2.982231E+0000
 -8.529642E-0001  3.682334E+0000
 -3.389885E+0000  1.378369E+0000
  1.602937E+0000 -3.691514E+0000
  3.976604E+0000 -3.418366E+0000
  1.596813E+0000  3.638129E+0000
 -3.851461E+0000  3.661983E+0000
 -1.675710E+0000 -3.588009E+0000
  4.029089E+0000 -2.118373E+0000
 -1.387586E+0000  6.471912E+0000
 -7.553771E-0001  3.725086E-0001
 -1.813772E+0000 -1.527939E+0000
  3.615079E+0000 -2.348759E+0000
  1.398153E+0000  2.474927E+0000
 -6.449906E+0000  1.344807E+0000
  2.440776E+0000 -3.672818E+0000
 -3.058336E-0001 -7.106037E-0001
  1.724155E+0000  2.234303E+0000
 -1.325661E+0000  3.403614E+0000
 -2.447532E-0001 -3.048297E+0000
  7.441119E-0001 -1.154569E+0000
  1.833449E+0000 -1.915898E-0001
 -1.541007E+0000  2.733059E+0000
  4.293269E-0001 -8.079330E-0001
 -2.011644E+0000 -1.449482E+0000
 -1.078244E+0000  1.010301E+0000
  1.547645E+0000  2.527181E-0001
 -1.841594E+0000  2.484611E+0000
 -2.251892E+0000 -3.024526E+0000
  2.033821E+0000 -2.825398E+0000
  3.287506E+0000  2.296566E+0000
 -3.661398E+0000  2.365293E+0000
 -3.514005E+0000 -3.218106E+0000
  1.813674E+0000 -4.390646E+0000
  2.386697E+0000 -4.151280E-0001
  6.546988E-0001  6.460497E+0000
 -4.074498E+0000 -2.186476E+0000
  9.279969E-0001 -2.290226E+0000
  4.018627E+0000  1.110616E+0000
  4.840035E-0001  3.371508E+0000
 -3.877893E+0000 -1.578455E+0000
  1.149930E-0001 -5.171849E+0000
  4.081421E+0000 -2.321980E+0000
 -1.307686E+0000  5.114470E+0000
 -3.331145E+0000  2.925572E+0000
 -1.018523E-0001 -4.688913E+0000
  3.256993E+0000  2.430649E+0000
  2.701579E-0001  4.332576E+0000
 -2.656092E+0000 -2.344624E+0000
 -1.361449E+0000 -4.448291E+0000
  6.333495E+0000 -3.461840E+0000
  1.011623E+0000  8.138414E+0000
 -5.639359E+0000 -1.037723E-0001
 -2.011567E+0000 -7.383420E+0000
  3.960662E+0000  1.443877E+0000
  3.022116E+0000  4.139103E+0000
 -2.929384E+0000  3.662938E+0000
 -1.254115E+0000 -3.403085E+0000
  4.508796E-0001 -3.178880E+0000
  4.021067E+0000  7.467779E-0001
 -2.438922E+0000  1.829202E+0000
 -1.074738E+0000 -2.489524E-0001
  1.276120E+0000 -2.143998E+0000
  9.988308E-0001 -6.925699E-0001
  2.756419E+0000 -4.266612E-0001
 -1.054646E+0000  3.940155E+0000
  5.099059E-0001 -3.782213E+0000
 -7.836255E-0001 -7.883822E-0001
  1.195698E+0000  1.284714E-0001
 -1.667169E+0000  1.673369E+0000
 -2.573357E+0000  5.725341E-0001
  1.539229E+0000 -1.974304E+0000
  2.371355E-0001 -3.183804E+0000
  4.827373E-0001  5.403519E-0003
  1.443571E+0000  1.403602E+0000
 -2.982262E+0000 -1.150119E+0000
  2.025901E+0000 -5.312977E-0001
  2.818461E-0001  1.183080E+0000
  1.070894E+0000  2.146697E+0000
 -1.054901E+0000 -9.476522E-0001
  6.700935E-0001 -2.179983E+0000
  8.549269E-0001  2.138871E+0000
 -3.303248E+0000 -1.446194E+0000
  9.961036E-0001 -3.248178E+0000
  3.598714E+0000  8.758779E-0001
 -1.870354E+0000  5.454270E+0000
 -3.356068E+0000 -2.971308E+0000
  2.812953E+0000 -3.481172E+0000
  4.145892E+0000  2.337729E+0000
  4.267928E-0001  4.873392E+0000
 -3.010600E+0000 -2.403587E-0001
 -2.139592E-0001 -3.136061E+0000
  3.963136E+0000  1.002471E+0000
 -2.558868E+0000  2.695323E+0000
 -2.026403E+0000 -2.344573E+0000
 -6.200692E-0001 -3.626290E+0000
  3.144560E+0000  1.089243E+0000
 -3.058241E+0000 -5.321191E-0001
 -2.264229E+0000 -4.165223E+0000
  1.819826E+0000 -3.433189E+0000
  1.018154E+0000  2.228220E+0000
 -1.023179E+0000 -9.034782E-0002
  1.502968E+0000 -1.584430E+0000
  8.819142E-0001  8.393029E-0001
 -1.173516E+0000 -1.823004E-0001
 -7.456357E-0001 -1.952297E+0000
  1.824576E+0000 -2.091002E+0000
 -7.818622E-0001 -5.958543E-0001
  1.704293E+0000  1.442442E+0000
 -8.483257E-0001 -1.915529E+0000
 -1.634271E+0000 -2.386474E+0000
  1.857371E+0000 -2.633319E-0001
  1.279665E+0000  8.891105E-0001
 -4.834528E+0000  6.522981E-0002
  1.978399E+0000 -5.023425E+0000
  1.434405E+0000  1.623588E+0000
 -1.699163E+0000  6.479417E+0000
 -1.694638E+0000  7.697106E-0001
 -1.671620E+0000 -3.069550E+0000
  2.849596E+0000 -9.343022E-0001
  8.581004E-0001  6.332008E+0000
 -3.155486E+0000  2.226990E+0000
 -4.733556E+0000 -4.854811E+0000
  4.865687E+0000 -1.587138E+0000
  4.412065E+0000  5.309615E+0000
 -4.474993E+0000  1.216860E+0000
 -2.692618E+0000 -6.520851E+0000
  5.332152E+0000 -4.425286E+0000
  3.830428E+0000  6.837936E+0000
 -5.246410E+0000  1.508448E+0000
 -2.406490E+0000 -4.864995E+0000
  4.974073E+0000 -2.313889E+0000
 -4.419838E-0001  6.294071E+0000
 -2.311376E+0000  2.232176E-0002
 -2.929327E+0000 -3.197806E+0000
  3.471603E+0000 -1.218163E+0000
  3.062501E+0000  5.181213E+0000
 -3.472377E+0000  1.531874E+0000
 -6.335988E-0001 -4.825837E+0000
  4.716502E+0000 -2.568472E+0000
  1.461457E+0000  7.721836E+0000
 -4.474424E+0000  3.799265E+0000
 -2.742035E+0000 -5.826818E+0000
  6.206796E+0000 -2.496019E+0000
  1.728499E+0000  4.106134E+0000
 -5.068839E+0000  2.519425E+0000
 -2.383097E+0000 -7.991056E+0000
  6.431857E+0000 -2.063403E+0000
  3.678580E+0000  5.202011E+0000
 -6.930804E+0000  3.843175E+0000
 -8.418250E-0001 -3.793516E+0000
  4.290722E+0000 -8.855681E-0001
  6.049703E-0001  5.434879E+0000
 -4.906813E+0000  2.716084E-0001
 -1.268950E+0000 -5.497528E+0000
  5.880861E+0000 -1.606826E+0000
 -5.492851E-0001  5.407152E+0000
 -4.053542E+0000 -1.344226E+0000
 -9.378452E-0001 -6.536316E+0000
  5.073547E+0000  1.123102E+0000
  4.656110E-0001  4.763966E+0000
 -3.207252E+0000 -1.485299E+0000
 -1.175452E+0000 -4.528167E+0000
  5.128141E+0000 -1.085863E+0000
 -1.906338E+0000  5.943823E+0000
 -2.621313E+0000  1.019686E+0000
  1.359836E-0002 -6.241930E+0000
  6.038033E+0000 -1.630324E-0001
  1.274149E+0000  6.825873E+0000
 -2.549612E+0000  2.900098E-0002
 -5.483567E-0001 -4.114661E+0000
  4.801049E+0000  2.781866E-0002
 -1.620484E+0000  4.234283E+0000
 -2.517304E+0000 -3.950805E-0001
  1.780398E+0000 -7.617165E+0000
  3.187378E+0000  2.102288E+0000
 -6.472677E-0001  3.835364E+0000
 -4.807535E+0000 -2.265776E+0000
  1.298332E+0000 -3.788614E+0000
  1.789930E+0000 -3.243986E-0001
  2.092662E-0001  3.925223E+0000
 -1.752925E+0000 -2.685355E+0000
 -1.716906E+0000 -9.473395E-0001
  2.155332E+0000  2.493542E+0000
 -1.322140E+0000  1.815975E+0000
 -1.161419E+0000 -1.205269E+0000
  2.569024E+0000 -1.896094E+0000
 -1.657934E+0000  2.956057E+0000
  9.775583E-0001 -3.193379E+0000
 -8.403408E-0001 -3.159369E+0000
  2.081775E+0000 -6.408479E-0001
  8.325234E-0001  1.240952E+0000
 -6.123549E-0001  2.988959E+0000
 -1.621250E-0001 -1.090805E+0000
  1.656523E-0001  3.206823E+0000
  2.307815E+0000  1.585074E+0000
 -2.898344E+0000  3.092511E-0001
  5.344551E-0001  2.791789E-0001
  3.793637E+0000 -3.959343E+0000
 -9.647326E-0001  6.881273E+0000
  4.878541E-0001  3.626518E-0001
 -4.957641E+0000  1.646028E+0000
  5.511782E-0001 -3.378209E+0000
  2.308488E+0000  1.236548E+0000
 -2.498123E+0000  2.157971E+0000
  4.903635E-0001 -2.794997E+0000
  4.914256E-0001  1.329331E+0000
  3.950793E-0001  7.585932E-0001
 -8.715005E-0001 -1.625743E+0000
  1.860912E+0000  1.003278E+0000
  1.866410E-0001  2.562848E+0000
 -1.716829E+0000 -7.055790E-0001
 -1.765658E-0001 -1.036956E+0000
  2.197004E+0000 -3.008753E+0000
  5.775430E-0001  1.487919E+0000
 -3.051889E+0000  1.792169E+0000
 -1.820812E-0001 -1.381367E+0000
  2.182008E+0000  1.165094E+0000
 -2.170498E+0000  6.951882E-0001
 -1.724548E+0000 -2.402673E+0000
  9.562058E-0001 -3.380851E+0000
  2.021597E+0000  2.152193E+0000
  8.678887E-0002  3.917542E+0000
 -2.911711E+0000 -9.555291E-0001
 -4.848042E-0001 -3.886937E+0000
  4.135605E+0000 -1.207824E+0000
 -2.451960E+0000  4.964992E+0000
 -3.101195E+0000  3.382501E-0001
 -1.337618E+0000 -4.581016E+0000
  2.493139E+0000 -8.059040E-0001
 -2.252819E+0000  7.538046E-0001
  6.255777E-0002 -1.935812E+0000
 -1.812650E-0001  6.657974E-0001
 -1.229469E+0000 -1.653048E+0000
  1.005456E+0000 -2.270631E+0000
  2.169729E+0000  2.563135E+0000
 -4.924351E+0000  1.713528E-0001
 -4.420093E-0001 -3.103933E+0000
  2.655913E+0000 -2.451744E-0001
 -2.436374E-0001  4.139322E+0000
 -1.770450E+0000 -1.130704E+0000
 -1.387206E+0000 -8.301334E-0002
 -6.213200E-0001 -1.823881E-0001
  8.425809E-0001  2.767573E+0000
  2.288775E-0001 -1.289506E+0000
 -6.151994E-0001  3.440845E-0001
  2.300490E+0000 -1.449173E+0000
  9.307239E-0002  2.857905E+0000
 -2.998792E+0000  3.220423E-0001
  1.937340E+0000 -2.729864E+0000
  2.079413E+0000 -5.927213E-0001
 -1.831239E-0001  1.387056E+0000
 -3.720001E-0001 -9.197369E-0001
 -6.991525E-0001 -2.360113E+0000
  1.904677E+0000 -1.610075E+0000
 -3.021335E+0000  3.313259E+0000
 -4.185841E-0001 -1.188867E+0000
  7.797736E-0001 -1.000148E+0000
  1.218296E+0000  2.440679E+0000
 -3.273493E+0000 -1.697351E+0000
  1.052651E+0000 -9.363766E-0001
  1.227298E+0000 -1.721898E+0000
 -2.599425E+0000  2.812606E+0000
  2.144180E-0001 -1.672884E-0001
 -4.288285E-0001  3.309943E-0001
  1.725096E+0000 -1.915967E+0000
 -6.942540E-0001  3.738940E-0001
  5.655761E-0002  1.021600E+0000
  7.696529E-0001 -8.759294E-0001
  1.535367E+0000  1.977555E+0000
 -1.158051E+0000 -7.676420E-0001
  9.658747E-0001 -4.089538E+0000
  9.361688E-0001  1.803928E+0000
 -2.492233E+0000  1.367233E+0000
 -1.547819E+0000 -4.230496E+0000
  1.924073E+0000  7.557667E-0001
  2.625571E+0000  1.528134E+0000
 -4.536086E+0000  2.460293E+0000
 -1.812355E+0000 -2.931230E+0000
  2.939339E+0000 -4.470332E-0001
  3.197861E+0000  6.295040E+0000
 -3.808537E+0000 -5.866606E-0002
 -3.133489E+0000 -5.521025E+0000
  4.398522E+0000 -5.108918E-0001
  3.128074E-0001  2.633517E+0000
 -5.297397E+0000 -1.024454E+0000
  3.587987E+0000 -4.831336E+0000
  6.240761E-0001 -1.551860E-0001
 -9.667264E-0001  2.394030E+0000
 -3.484678E+0000 -1.265233E+0000
  1.959203E+0000 -3.955417E+0000
  8.137301E-0001  1.378855E+0000
 -2.916637E+0000  1.706618E+0000
 -2.747384E+0000 -2.928372E+0000
  7.871505E-0001 -1.402888E+0000
  1.818424E+0000  1.281231E+0000
 -1.880451E+0000  4.120221E+0000
 -2.633603E+0000  6.781616E-0001
 -8.299716E-0001 -6.093600E+0000
 -1.331730E-0001 -7.643842E-0001
  2.061004E+0000  1.062007E+0000
  6.988768E-0001  3.352735E+0000
 -5.303191E+0000  1.104299E+0000
  3.309898E+0000 -4.361258E+0000
  1.653799E+0000 -2.458403E+0000
 -3.200702E-0001  1.924128E+0000
 -1.647395E-0001 -2.481381E+0000
  2.645820E-0001 -8.641610E-0001
  3.521680E+0000 -1.784913E+0000
 -5.393842E-0001 -9.108613E-0001
  2.345602E-0001 -1.848137E+0000
 -9.324112E-0002 -9.859587E-0001
 -2.007339E-0001  1.602949E+0000
  5.493970E-0001 -8.490874E-0001
 -6.498343E-0001  3.212618E-0001
 -1.321974E+0000  2.989948E-0001
  1.436062E+0000 -8.500038E-0001
 -8.734716E-0001 -3.567129E+0000
  7.048177E-0001  2.656833E+0000
  9.007522E-0001 -2.489893E-0001
 -2.320218E+0000  9.813040E-0001
  4.913026E-0001 -2.903872E+0000
 -1.026004E+0000  2.031548E+0000
  1.954550E+0000  8.493530E-0001
 -4.317393E+0000  2.307827E+0000
 -1.947180E-0001 -1.012741E+0000
  1.202722E+0000 -1.458377E+0000
 -1.398376E+0000  2.922218E+0000
  4.516422E-0001  1.284848E+0000
  2.203575E-0001  1.701119E+0000
 -3.757298E-0001  8.417185E-0001
  9.395543E-0001 -1.838099E+0000
  1.033175E+0000 -2.752437E+0000
  3.497505E-0001  3.281017E+0000
  2.093439E-0001  1.261444E+0000
 -3.978427E-0001  4.649362E-0001
 -9.238419E-0002 -6.611561E-0001
 -2.365179E-0002  3.693124E+0000
  2.104118E+0000 -5.623838E-0001
 -2.893365E+0000  4.896614E-0001
  2.086192E+0000 -2.265887E+0000
 -9.924841E-0001  2.062931E-0001
  1.298965E+0000  2.060488E-0001
 -4.193701E+0000  3.834412E-0001
  2.351730E+0000  4.524424E-0001
  1.847854E-0001  1.813217E+0000
 -1.385457E+0000 -2.922302E+0000
 -7.746729E-0001 -3.708622E+0000
  1.886260E+0000 -1.787096E+0000
  3.498141E+0000  8.840995E-0001
 -2.179222E+0000  5.077969E+0000
 -1.307996E+0000  7.831586E-0001
 -8.021794E-0001 -3.351094E+0000
  2.772115E+0000 -9.363667E-0001
  2.550973E+0000  1.658085E+0000
 -3.590855E+0000  2.013821E+0000
 -3.756271E-0001 -3.971299E+0000
  3.149802E+0000 -1.069873E+0000
  1.241339E+0000  2.432618E+0000
 -3.155537E+0000 -2.122304E-0001
  4.095610E-0002 -2.426009E+0000
  1.810793E+0000  3.722995E+0000
 -2.385821E+0000  3.634725E+0000
 -3.039271E+0000 -2.176866E+0000
  2.431674E+0000 -2.195146E+0000
  1.985184E+0000  2.505950E+0000
 -2.356036E+0000  2.734164E+0000
 -1.278186E+0000  1.117658E+0000
  4.876985E+0000 -5.221249E+0000
  1.139878E-0001  3.711108E+0000
 -1.386611E-0001 -6.298372E-0001
 -3.704689E+0000 -1.559452E+0000
  3.189869E+0000 -3.521241E-0001
 -3.123595E+0000  1.780924E+0000
 -6.744674E-0001  2.268333E+0000
  1.968213E-0001 -7.676263E-0001
  1.307050E+0000  1.550515E+0000
  2.728022E-0001 -7.537064E-0001
 -1.552029E+0000 -7.987192E-0001
  1.607030E+0000 -3.292699E+0000
  7.130050E-0001 -1.410520E+0000
  1.510911E+0000  2.474198E+0000
  1.183505E-0001  1.920392E-0001
 -1.843228E+0000  2.938582E-0001
  2.744067E+0000 -3.120591E+0000
  1.029862E-0001  2.004259E+0000
  1.806991E+0000  1.758598E+0000
 -4.584157E+0000  3.957764E+0000
 -1.069643E+0000 -1.707742E+0000
  3.518364E+0000 -1.697462E+0000
  6.868170E-0001  2.588605E+0000
 -1.498170E+0000  8.650223E-0001
 -4.536743E+0000 -6.653817E-0001
  1.910637E+0000 -1.352752E+0000
  2.570849E+0000  2.733844E+0000
 -2.258899E+0000  3.020487E+0000
 -3.044088E+0000 -1.944534E+0000
  1.260193E+0000  7.190113E-0001
  6.237629E-0001  2.434841E+0000
 -2.189420E+0000  2.880738E+0000
 -9.753156E-0001 -3.045386E+0000
  2.200035E+0000 -2.242007E+0000
  3.721552E+0000  3.853130E+0000
 -6.369321E+0000  2.521038E+0000
 -1.591973E+0000 -3.244454E+0000
  2.817157E+0000 -2.259475E+0000
  1.845663E+0000  3.697058E+0000
 -2.267106E+0000  4.119469E+0000
 -7.820411E-0001 -3.291184E+0000
  2.471289E+0000 -2.215265E+0000
  1.335565E+0000  4.096177E+0000
 -4.828471E+0000  2.113102E+0000
 -2.169090E+0000 -6.290204E+0000
  3.643572E+0000 -7.552901E+0000
  3.802465E+0000  4.720237E+0000
 -2.827855E+0000  2.364132E+0000
 -3.785869E+0000 -4.537959E+0000
  3.605178E+0000 -4.698373E-0002
  5.914381E-0001  3.141798E+0000
 -3.780432E+0000  4.890765E-0001
 -6.039128E-0001 -1.713585E+0000
  3.666433E+0000 -9.271462E-0001
  1.489918E-0001  2.929722E+0000
 -1.149093E+0000  2.012942E-0001
 -2.011780E-0002 -8.166373E-0001
 -1.459256E+0000 -5.544228E-0002
 -1.233343E+0000 -8.827415E-0001
  1.040963E+0000  1.128918E+0000
 -2.833130E-0001  1.035785E+0000
 -1.231636E+0000  1.693495E+0000
 -1.932155E+0000 -2.098978E+0000
  1.710352E-0001  5.535240E-0002
 -4.565555E-0001 -5.503725E-0001
 -6.620426E-0002  1.901617E+0000
  1.908488E+0000  1.502143E+0000
 -3.487047E-0001 -1.898208E+0000
  3.861649E-0001 -4.990374E-0001
  3.172982E+0000  2.929100E-0001
 -5.343032E+0000  1.352810E-0001
  1.187645E+0000 -5.941883E-0001
  1.090010E+0000 -2.136051E+0000
 -1.933314E+0000  2.329275E-0001
  1.136098E+0000 -3.439355E+0000
  1.678988E+0000 -1.565651E+0000
  4.234788E-0001  2.677228E+0000
  4.460507E-0001  1.448376E+0000
 -2.721717E+0000  1.293779E+0000
  1.447479E+0000  2.738921E+0000
 -6.708532E-0001 -9.938504E-0001
  2.983509E-0001  5.298173E-0001
  1.864633E-0001 -1.262270E+0000
  9.113375E-0002  8.558518E-0001
 -3.285031E-0001  6.386840E-0001
  3.515665E-0001 -1.732651E-0001
 -2.403286E-0001  7.738569E-0001
  4.662765E-0001 -2.411827E+0000
 -2.258763E-0003  2.064331E+0000
 -3.038943E-0002 -3.336789E+0000
  2.558142E-0001  2.119823E+0000
  2.060449E-0001  2.061140E+0000
 -3.464958E+0000 -1.407667E+0000
 -1.613296E+0000 -1.584265E+0000
  3.663145E+0000  2.849681E-0001
 -1.341819E+0000  5.841288E+0000
 -9.460512E-0001 -1.478434E+0000
 -6.639773E-0001 -1.172255E+0000
  4.383677E+0000  8.841110E-0001
 -2.079014E+0000  2.829962E+0000
 -2.519917E+0000 -1.922966E+0000
  6.223592E-0001 -4.678020E+0000
  3.394988E+0000  1.198355E+0000
  2.859293E-0001  7.452236E+0000
 -5.100870E+0000 -4.547970E-0001
  2.435531E+0000 -3.242538E+0000
  3.696986E+0000  4.077424E+0000
  2.380743E-0002  5.881092E+0000
 -6.934034E+0000 -2.026885E+0000
  2.250209E+0000 -3.915338E+0000
  4.911887E+0000  2.998864E+0000
 -2.894590E+0000  6.460989E+0000
 -4.287474E+0000 -2.435978E+0000
  3.766728E+0000 -4.263426E+0000
  4.198618E+0000  3.572535E+0000
 -9.816503E-0001  6.599933E+0000
 -3.381528E+0000 -3.475599E+0000
  1.007801E+0000 -5.537743E+0000
  3.542438E+0000  1.865576E+0000
 -9.215703E-0001  6.001527E+0000
 -3.995071E+0000 -3.206730E+0000
  4.889951E-0001 -6.711130E+0000
  5.316313E+0000  1.855396E+0000
 -3.384734E+0000  9.041443E+0000
 -3.285710E+0000 -4.383254E+0000
  3.283585E-0001 -5.566577E+0000
  5.298013E+0000  2.753711E+0000
 -1.157269E+0000  7.852507E+0000
 -7.119868E+0000 -1.487178E+0000
  5.788745E-0001 -6.416838E+0000
  7.181742E+0000 -2.212444E+0000
 -2.046683E+0000  8.966623E+0000
 -1.826565E+0000 -8.763393E-0001
 -3.037008E+0000 -3.539149E+0000
  3.571389E+0000 -1.722648E+0000
  2.227043E+0000  4.421603E-0001
 -1.758432E+0000 -5.813718E-0001
 -2.175839E+0000 -8.861792E-0001
  1.991108E+0000 -2.409604E+0000
  1.613410E+0000  1.566645E+0000
 -3.421873E+0000  2.016029E+0000
 -3.076054E+0000 -5.793118E+0000
  4.299216E+0000 -3.665435E-0001
  4.091348E+0000  1.809313E+0000
 -3.543474E+0000  4.369157E+0000
  4.827421E-0001 -3.989558E+0000
  1.266470E+0000 -3.274618E+0000
  2.954358E+0000  1.241773E+0000
 -3.383868E+0000  1.226383E+0000
 -1.394847E+0000 -5.999484E+0000
  2.611819E+0000 -4.793324E+0000
  1.643581E+0000  1.411596E+0000
 -2.546546E+0000  3.727798E+0000
 -2.988341E+0000 -2.948963E+0000
  2.308915E+0000 -5.563847E+0000
  2.128833E+0000  3.023999E+0000
 -1.352633E+0000  3.128452E+0000
 -4.470616E+0000 -1.645305E+0000
  3.152292E+0000 -2.418686E+0000
  3.531808E+0000  6.063668E-0001
 -2.481719E+0000  4.017466E+0000
 -3.656468E+0000 -2.172515E+0000
  7.897714E-0001 -4.656848E+0000
  3.729270E+0000  3.146646E+0000
  9.227840E-0001  2.542317E+0000
 -5.327376E+0000  2.895776E+0000
  3.617698E+0000 -4.164868E+0000
  1.251209E+0000  4.139853E+0000
 -2.639482E-0001  1.071274E+0000
 -2.134642E+0000 -2.058937E+0000
  2.493091E+0000  1.931079E-0001
 -4.417492E-0001  1.106190E+0000
 -2.340060E+0000  1.616065E+0000
  1.422885E+0000  1.065737E+0000
 -1.381099E+0000 -1.940092E+0000
  2.562692E+0000  7.096086E-0001
 -2.620299E-0001  1.779767E+0000
 -1.762649E+0000  1.489409E+0000
 -2.646049E-0002 -5.192145E-0001
  1.651527E+0000 -1.491891E+0000
  1.378733E-0001 -5.366615E-0001
 -2.273056E+0000  1.902177E+0000
  1.030869E+0000 -7.283458E-0001
 -1.396661E+0000  2.889611E+0000
  1.275284E+0000 -2.930568E+0000
 -8.011173E-0001 -1.196207E+0000
 -3.306746E-0001 -6.650429E-0001
  5.713097E-0001  1.729791E+0000
 -9.097125E-0001  1.212547E+0000
 -1.966309E+0000 -2.016908E+0000
  3.745498E+0000  1.728986E+0000
 -3.972399E+0000  1.755535E+0000
 -1.778136E+0000 -3.508880E+0000
  8.017119E-0001 -3.422732E+0000
  1.437449E+0000  3.090711E+0000
 -1.337415E-0001  5.069658E+0000
 -3.970175E+0000 -2.306512E+0000
  2.288777E+0000 -4.865923E+0000
  2.658223E+0000  2.323408E+0000
  2.021205E-0001  7.573800E+0000
 -3.011241E+0000 -1.585505E+0000
 -4.295613E-0001 -3.851867E+0000
  3.390395E+0000  1.596261E+0000
 -2.050273E+0000  4.006072E+0000
 -3.625240E-0001 -8.347138E-0001
  2.350496E+0000 -5.189329E-0001
 -1.312780E+0000  4.982156E+0000
 -3.281282E-0001  6.528255E-0001
 -2.121056E+0000 -5.923935E-0001
  2.739261E+0000 -1.247186E+0000
  5.948398E-0001  1.354169E+0000
 -2.173960E+0000  1.373173E+0000
 -1.115449E+0000 -6.701568E-0001
  1.283861E+0000 -1.050593E+0000
 -3.523013E-0001  1.730260E+0000
 -2.461911E+0000 -1.201535E+0000
  1.475254E+0000 -3.074565E+0000
  1.802048E+0000  1.186028E+0000
  7.378545E-0001  2.764157E+0000
 -3.060640E+0000 -6.306969E-0001
  1.575017E+0000 -2.458266E+0000
  3.554428E+0000  3.894792E-0001
 -1.090487E+0000  4.162310E+0000
 -3.787412E+0000 -8.075500E-0001
 -2.532837E+0000 -4.255502E+0000
  4.463171E+0000  1.451312E+0000
 -5.477640E-0001  3.891234E+0000
 -3.200844E+0000 -1.577072E+0000
  3.011596E+0000 -1.545356E+0000
  3.304143E+0000  7.629783E-0001
 -1.370798E+0000  6.132213E+0000
 -1.497990E+0000  1.422467E+0000
 -1.450266E+0000 -3.674458E+0000
  2.965561E+0000 -9.928952E-0001
 -7.567330E-0001  5.654233E-0001
 -5.258836E-0001 -1.120255E+0000
 -6.669389E-0001 -8.662397E-0001
  4.094293E+0000  1.426488E+0000
 -1.576682E+0000  3.759145E+0000
  1.095232E-0001  1.406136E-0001
  8.188777E-0001 -2.358820E+0000
  1.858366E+0000  7.918485E-0001
 -4.764584E+0000  2.461074E+0000
  2.043304E-0001 -2.741826E+0000
  3.495285E+0000 -2.426843E+0000
 -3.481159E-0001  2.960340E+0000
  8.201990E-0001 -1.508163E+0000
 -2.094737E+0000 -5.683917E-0001
  3.568448E+0000 -3.248347E+0000
  1.822096E+0000 -1.252901E+0000
 -2.059574E+0000  2.838434E+0000
 -7.630060E-0001 -2.129928E+0000
  2.694142E+0000  1.664348E+0000
  2.391763E+0000  1.581204E+0000
 -4.776684E+0000  3.517185E+0000
 -2.502357E+0000 -1.243980E+0000
  2.402033E+0000 -3.651560E+0000
  2.149668E+0000  1.807779E+0000
 -1.100965E-0001  5.434208E+0000
 -1.670095E+0000  5.048834E-0003
 -3.101976E+0000 -3.665487E+0000
  2.660627E+0000  9.015064E-0001
  4.998469E-0001 -1.481144E+0000
 -1.146072E+0000 -1.245401E+0000
 -2.476292E-0001 -1.204897E+0000
  3.394650E+0000  1.240603E+0000
 -2.876470E+0000  4.093817E-0001
  1.911609E+0000 -4.332251E+0000
 -5.954003E-0001 -3.201645E+0000
  1.893086E+0000  1.144788E+0000
  1.142450E+0000  8.206623E-0001
 -1.884000E+0000  2.768104E+0000
 -1.410397E-0001 -2.634560E+0000
  2.448152E+0000 -3.196311E+0000
 -2.038315E+0000  8.468284E-0001
  1.463515E+0000  1.468830E+0000
 -7.097538E-0002 -1.433155E+0000
 -2.602606E+0000 -3.648921E-0001
  2.858137E-0001 -2.535649E+0000
  6.010465E-0001  1.521264E+0000
 -2.803580E-0001  2.948721E+0000
 -2.760778E+0000 -1.120857E+0000
  3.998463E-0001 -5.233731E-0001
  3.792649E-0001  1.959126E+0000
  1.021121E+0000  1.479836E+0000
 -3.505440E+0000 -1.278739E+0000
  1.991287E+0000 -2.728409E+0000
  1.614188E+0000  1.547866E-0001
  2.084113E+0000  2.182942E+0000
 -4.755156E+0000  2.465199E+0000
 -7.812566E-0001 -5.672871E+0000
  4.373520E+0000 -1.079023E+0000
  9.511915E-0001  4.266705E+0000
 -4.061826E+0000  2.236454E+0000
  9.211476E-0001 -9.134448E+0000
  3.043249E+0000 -1.254903E+0000
  5.257168E+0000  6.085266E+0000
 -5.248031E+0000  2.852063E+0000
 -1.560321E+0000 -5.507422E+0000
  3.815994E+0000 -7.598008E+0000
  9.959511E-0001  4.878760E+0000
 -2.900805E-0001  1.542377E+0000
 -6.725813E+0000 -3.322781E+0000
  3.432333E+0000 -3.709978E+0000
  2.497966E+0000  2.808292E+0000
 -1.028337E+0000  5.101150E+0000
 -5.015716E+0000 -1.534705E+0000
  1.362730E+0000 -4.399505E+0000
  5.651913E+0000  7.327615E-0002
 -9.565919E-0001  9.976837E+0000
 -3.278455E+0000 -3.023306E+0000
  6.467012E-0002 -4.770464E+0000
  4.924195E+0000  1.488148E+0000
 -1.162032E+0000  1.935020E+0000
 -3.651795E+0000 -1.955104E+0000
 -2.058983E+0000 -4.794218E+0000
  3.971523E+0000 -2.463045E-0001
 -6.567041E-0001  4.996468E+0000
 -2.372973E+0000  1.056007E+0000
 -5.243954E-0001 -5.701274E+0000
  5.165125E+0000  6.422495E-0001
  1.497637E+0000  2.648288E+0000
 -5.365268E+0000  9.359574E-0001
  1.585534E+0000 -6.376458E+0000
  3.211345E+0000  1.415705E+0000
 -1.339964E+0000  5.305090E+0000
 -4.211227E+0000 -1.866161E+0000
 -8.256819E-0001 -7.351189E+0000
  4.464686E+0000  3.066660E-0001
 -2.666220E-0001  3.245896E+0000
 -5.834017E+0000 -9.789051E-0001
  1.774981E+0000 -3.820191E+0000
  2.125158E+0000  1.534822E+0000
  2.229340E+0000  3.125292E+0000
 -4.073719E+0000 -3.963781E-0001
  9.114971E-0001 -3.972135E+0000
  1.677653E+0000  5.020378E-0001
  1.929343E+0000  2.008546E+0000
 -3.459541E+0000  9.395174E-0001
 -2.570592E-0001 -2.511253E+0000
  3.251450E+0000  5.770228E-0002
  1.038420E+0000  4.113566E+0000
 -2.976998E+0000  1.700111E-0002
 -8.427908E-0001 -5.428000E+0000
  3.946092E+0000 -1.003377E+0000
 -7.877996E-0001  2.498626E+0000
 -9.190513E-0001  1.850247E+0000
 -2.183557E+0000 -5.267853E-0001
  3.266290E+0000 -2.339333E+0000
  1.162594E+0000  3.536230E+0000
 -1.000085E+0000  1.444949E+0000
 -2.576851E+0000 -3.356433E+0000
  1.492869E+0000 -3.918916E+0000
  4.878111E+0000  2.046609E+0000
 -4.669939E+0000  5.179589E+0000
 -2.177788E+0000 -5.522407E+0000
  2.914818E+0000 -4.479280E+0000
  4.886514E+0000  4.018600E+0000
 -4.896841E+0000  3.841524E+0000
 -2.605730E+0000 -2.884636E+0000
  2.010639E+0000 -3.312946E+0000
  1.872807E+0000  2.052339E+0000
 -2.479839E+0000  3.030110E+0000
 -4.385224E+0000 -2.787560E+0000
  2.103109E+0000 -4.347937E+0000
  3.497685E+0000  2.381211E+0000
 -2.418885E-0001  6.452952E+0000
 -4.091277E+0000 -2.274306E+0000
  6.043794E-0001 -3.874590E+0000
  4.093186E+0000  5.084049E-0001
 -1.096395E+0000  3.911307E+0000
 -3.717287E+0000 -1.064874E+0000
  1.231046E+0000 -5.066070E+0000
  4.827764E+0000  1.984111E+0000
 -1.576868E+0000  2.979414E+0000
 -3.620322E+0000 -2.828546E+0000
 -1.489058E-0001 -8.753929E+0000
  3.219270E+0000  3.858550E+0000
  8.735668E-0001  8.738865E+0000
 -6.390230E+0000  1.739468E+0000
 -8.698044E-0001 -3.577098E+0000
  2.505048E+0000 -6.165729E-0001
 -1.141938E+0000  3.263496E+0000
 -2.821031E+0000  9.193223E-0001
 -4.879726E-0001 -3.308828E+0000
  2.118315E+0000  1.110057E+0000
  1.987646E+0000  1.411708E+0000
 -3.357292E+0000  1.674231E+0000
  1.354194E+0000 -4.849867E+0000
  1.530136E+0000 -2.126365E+0000
  2.495357E+0000  1.923746E+0000
 -3.202517E+0000  1.420382E+0000
 -1.017102E+0000 -2.099597E+0000
  1.395864E+0000 -2.797647E+0000
  2.657530E+0000  5.808578E-0001
 -1.510258E+0000  3.164208E+0000
 -1.740213E+0000 -1.148345E+0000
  3.245879E+0000 -2.573265E+0000
 -1.427407E+0000  2.878554E+0000
 -1.156819E+0000  2.516276E-0001
 -1.945040E+0000 -2.206048E+0000
  2.198177E+0000  1.804614E+0000
 -1.114212E+0000  2.838128E+0000
  9.749970E-0002  9.201081E-0001
 -1.660824E+0000  2.670206E-0001
 -1.684648E-0001 -1.490959E+0000
  3.854475E+0000 -1.024756E+0000
 -9.302363E-0001  5.066726E+0000
 -1.356067E+0000  2.136189E-0001
 -2.319276E+0000 -5.065957E+0000
  1.390628E+0000  3.115059E-0001
  8.639821E-0001  2.238566E+0000
 -3.719577E-0002 -5.747214E-0001
 -1.482524E+0000  1.356599E+0000
 -1.161321E-0001 -2.218150E+0000
  8.315698E-0001 -7.094340E-0001
 -1.538833E+0000  8.604414E-0001
  1.710322E+0000 -1.230370E+0000
 -5.812874E-0003  1.472633E-0001
  9.210641E-0001 -5.232467E-0001
 -1.873189E-0001  1.783928E+0000
 -1.910676E+0000 -2.442545E+0000
  7.330649E-0001 -2.515148E+0000
  2.359743E+0000  5.889985E-0001
 -7.825390E-0001  3.469743E-0001
 -1.268246E+0000 -2.355161E-0001
  3.829920E+0000 -1.268096E+0000
 -1.737026E+0000  2.685614E+0000
 -9.332557E-0001  8.748694E-0001
 -2.651510E+0000  1.130177E+0000
  2.697950E+0000 -4.135349E-0002
 -1.238611E+0000 -1.130643E+0000
 -2.232539E+0000  9.647165E-0001
 -2.712357E-0002  2.165135E+0000
  8.895430E-0001  2.301882E+0000
 -2.276144E+0000 -5.894645E-0001
  1.332059E-0002  4.152877E-0002
  2.321563E+0000 -1.778007E+0000
  1.251573E+0000  5.999299E+0000
 -1.758133E+0000 -3.666181E-0001
 -2.778481E+0000 -1.197438E+0000
  2.922630E+0000 -4.220109E+0000
  9.948713E-0001  2.527692E+0000
 -8.786860E-0001  1.782672E+0000
 -6.494068E-0002 -3.387087E+0000
  1.209908E-0003 -8.968480E-0001
  1.522414E+0000  2.511263E+0000
 -2.998431E+0000 -1.357616E+0000
  7.068170E-0002 -2.031258E+0000
  5.651347E+0000  1.032098E+0000
 -4.475224E+0000  5.123980E+0000
 -2.312606E+0000 -3.774875E+0000
  3.602510E+0000 -2.781844E+0000
  8.019851E-0001  5.230003E+0000
 -3.261949E+0000  1.337950E+0000
 -3.749254E-0001 -4.953117E+0000
  1.917537E+0000 -2.446354E+0000
  5.558612E-0001  3.807457E+0000
 -1.805740E+0000  3.392796E+0000
 -2.233216E+0000  1.423022E+0000
  3.007274E+0000 -1.953764E+0000
 -1.017259E+0000  3.528977E+0000
 -6.196250E-0002  8.074165E-0001
 -1.188763E+0000 -1.262935E-0001
 -3.044606E-0001 -5.623516E-0001
  1.729317E-0001  8.002593E-0001
 -3.095225E-0001  3.234125E-0001
  6.248838E-0001 -1.530774E+0000
  4.019010E-0001 -2.448217E+0000
  2.551960E+0000 -1.428126E+0000
 -8.161803E-0001  1.099945E+0000
 -5.425491E-0001 -1.274628E+0000
  7.855673E-0001 -1.322719E+0000
  1.970278E+0000  1.837768E+0000
 -4.320093E-0001 -1.031768E+0000
 -2.133890E+0000  1.050808E+0000
  3.672425E+0000 -9.985771E-0001
 -6.711336E-0001  2.919670E+0000
 -1.104375E+0000 -2.251386E+0000
  9.052531E-0001 -2.249296E+0000
  1.083776E+0000  2.512647E+0000
  1.754559E+0000 -6.920585E-0001
 -2.143541E+0000  2.079451E+0000
  1.306556E+0000 -2.518224E-0001
  1.507593E+0000  1.829420E+0000
 -1.738290E+0000  4.267450E-0001
 -2.852247E-0001 -2.416539E+0000
 -8.571313E-0001 -1.248922E+0000
  1.879097E+0000  2.582728E+0000
 -8.725160E-0001  4.151964E-0002
 -8.836681E-0001  3.294563E-0001
  6.770998E-0001 -1.249765E+0000
 -7.654809E-0001  2.960306E+0000
  2.096504E-0001 -1.476647E+0000
  8.612856E-0001 -2.614347E+0000
  1.344967E+0000 -3.897715E-0001
  2.604840E+0000  3.853737E+0000
 -3.545053E+0000  1.124767E+0000
  3.243259E-0001 -2.788464E+0000
  2.637553E+0000 -3.507900E-0001
  2.561055E+0000  7.675095E-0001
 -3.234324E+0000  3.192722E+0000
  1.341026E+0000 -5.359188E+0000
 -4.536581E-0001 -1.243962E+0000
  2.067276E+0000  1.660173E+0000
  1.213158E+0000  2.081480E+0000
 -1.810814E+0000 -5.951238E-0001
  1.758772E+0000 -1.848773E+0000
  4.240895E-0001  6.351043E-0001
  2.083692E-0001  2.235027E+0000
 -6.764739E-0001  2.594144E-0001
 -3.021108E+0000  3.360255E+0000
  2.302369E+0000  2.103973E-0003
 -1.073260E+0000 -9.098900E-0001
 -3.163451E-0001  1.678177E+0000
 -3.630022E-0001 -1.845680E+0000
  6.795403E-0001  5.221154E-0001
 -8.551433E-0001 -8.679463E-0001
 -8.768928E-0001 -8.614303E-0001
  4.959078E-0001  1.183968E+0000
  1.278077E+0000 -5.877731E-0001
  2.034838E+0000 -5.518080E-0001
 -1.306914E+0000  1.408208E+0000
  8.639521E-0001 -2.865614E+0000
  6.139209E-0001 -2.443946E+0000
  1.697102E+0000  2.857668E+0000
 -2.545995E+0000  3.297313E+0000
 -8.223607E-0001 -7.121490E+0000
  2.252764E+0000 -5.313920E-0001
  1.214514E+0000  4.967390E+0000
 -2.364435E+0000  9.645359E-0003
 -2.655188E+0000 -6.012650E+0000
  5.427991E+0000 -2.333228E+0000
  1.205343E+0000  5.711691E+0000
 -4.223936E+0000  1.552560E+0000
 -3.446234E+0000 -3.361059E+0000
  3.530228E+0000 -2.595913E+0000
  8.128755E-0001  4.600288E+0000
 -1.858236E+0000  6.642249E-0001
 -4.352914E+0000 -3.119391E+0000
  4.493826E+0000 -2.502067E+0000
  8.750031E-0001  6.387100E+0000
 -3.732877E+0000  2.789681E+0000
 -2.814488E+0000 -3.726360E+0000
  5.621208E+0000 -5.733705E+0000
  3.495661E+0000  3.339477E+0000
 -2.805321E+0000  1.621599E+0000
 -3.829710E+0000 -3.270218E+0000
  3.648335E+0000 -3.069338E+0000
  4.934950E-0001  3.787093E+0000
 -5.657924E-0001  2.620714E+0000
 -3.203557E+0000 -3.832279E+0000
  4.905401E-0002 -3.058743E+0000
  5.116808E+0000 -3.185366E+0000
 -2.382081E+0000  3.498425E+0000
 -2.298178E+0000 -2.133343E+0000
  2.329924E+0000 -2.898353E+0000
  2.387852E+0000  1.137691E+0000
 -2.859227E+0000  3.536233E+0000
 -1.738099E+0000 -3.002633E+0000
  2.536723E+0000 -1.369239E+0000
  1.655330E-0001  1.550477E+0000
 -8.415712E-0001  4.250083E-0001
 -2.420069E+0000 -4.030230E-0001
  1.176691E+0000 -3.076322E+0000
  2.263584E+0000  4.699991E-0002
 -5.706658E-0001  1.594778E+0000
 -2.593244E+0000 -2.219888E+0000
  2.142767E+0000 -1.084438E+0000
  9.034200E-0002  2.762611E+0000
 -3.262801E-0001  1.538275E+0000
 -2.567015E+0000 -3.315072E-0001
  1.414189E+0000 -9.144391E-0001
  1.535999E+0000  1.644436E+0000
 -9.761922E-0001  1.424768E+0000
 -3.135596E+0000  8.826930E-0001
  2.259714E+0000 -8.520671E-0001
  1.484761E+0000  8.914428E-0001
  5.301925E-0002  2.002670E+0000
 -3.380543E+0000 -1.170602E+0000
  1.215672E+0000 -1.748522E+0000
  3.242469E+0000  1.708922E+0000
 -9.013176E-0001  2.075829E+0000
 -2.873611E+0000 -1.732227E+0000
 -7.529038E-0001 -4.128005E+0000
  6.661911E+0000  3.508183E-0001
  7.695554E-0001  7.716634E+0000
 -5.404344E+0000  1.567502E+0000
 -1.604651E+0000 -4.866572E+0000
  6.142177E+0000 -1.461073E+0000
 -1.036145E+0000  6.496517E+0000
 -2.256790E+0000  2.791093E+0000
 -3.515397E+0000 -3.726444E+0000
  2.276631E+0000 -9.015006E-0002
  4.312928E+0000  1.677568E+0000
 -5.317387E+0000  1.480467E+0000
  8.538602E-0001 -6.948783E+0000
  2.055793E+0000 -1.924347E+0000
  2.184941E+0000  2.830455E+0000
 -1.137589E+0000  3.202139E+0000
 -1.894557E+0000 -2.509071E+0000
  1.918835E+0000 -2.048192E+0000
  4.154280E+0000  2.741107E+0000
 -1.166437E+0000  2.718399E+0000
 -4.161499E+0000  8.766454E-0001
  1.491061E+0000 -1.534769E+0000
  5.706230E-0001  4.761948E+0000
 -1.101707E+0000  5.069792E+0000
 -3.428792E+0000 -8.969710E-0001
  2.790560E+0000 -2.667821E+0000
  1.268756E+0000  2.435611E+0000
 -8.564532E-0001  3.494086E+0000
 -2.415493E+0000 -1.370948E+0000
  1.490290E-0001 -8.853127E-0001
  3.650550E+0000  2.709468E+0000
 -4.167079E+0000  3.256236E+0000
 -2.545608E-0001 -1.362773E+0000
  1.113576E+0000 -3.960246E+0000
  1.060817E+0000  2.085985E-0001
  5.621167E-0002  6.623773E-0001
  4.878909E-0001  4.431682E-0001
 -4.487504E-0001  9.119803E-0001
  1.006722E+0000  1.829063E+0000
 -5.657173E-0001  7.672490E-0001
 -1.386536E+0000 -1.571107E+0000
 -7.554538E-0001  1.702279E+0000
 -3.207697E-0001 -2.918519E-0001
  3.392833E-0001 -1.380741E+0000
 -4.661388E-0001  2.060552E+0000
  2.203768E-0001  2.825565E+0000
 -2.082176E+0000  1.260177E+0000
  1.280713E-0001  7.341186E-0002
  1.390615E+0000  5.060224E-0001
  7.188381E-0001  4.212730E-0001
 -6.598775E-0001 -9.876235E-0001
 -2.974109E-0001 -1.491545E+0000
  6.947457E-0001 -8.966878E-0001
 -5.198021E-0001 -4.857586E-0001
 -4.562316E-0001  8.900140E-0002
 -5.999832E-0001 -4.098285E-0001
  1.248009E+0000 -1.540165E+0000
  2.064788E+0000  9.632659E-0001
 -1.618266E+0000  2.483852E+0000
 -1.579612E+0000 -1.445528E+0000
  1.207996E+0000 -3.247706E+0000
  2.474416E+0000  1.350391E-0001
 -1.137668E+0000  4.339558E+0000
 -4.677533E+0000  7.844760E-0001
  7.666421E-0001 -3.618323E+0000
  1.716428E+0000  3.828391E-0001
  7.948551E-0001  1.879741E+0000
 -3.761163E+0000 -8.875074E-0001
 -7.373160E-0001 -2.738252E+0000
  7.482207E-0001 -1.988305E+0000
  1.545051E+0000  2.540731E-0001
 -2.922445E+0000 -8.420651E-0001
 -1.123691E+0000 -7.751759E-0001
  6.105687E-0001  3.970669E-0001
  4.228951E-0001  2.199456E+0000
 -3.864039E-0001 -2.838716E-0001
 -9.733841E-0001  6.015736E-0001
  4.511365E-0001  1.071710E+0000
  1.001295E+0000 -2.762858E+0000
 -5.452933E-0002  1.546003E+0000
 -9.096098E-0002  8.716700E-0001
 -1.392248E+0000 -4.665057E-0001
 -2.773319E-0001  2.814387E-0001
  1.237161E+0000 -2.561704E+0000
 -9.210869E-0001  3.511899E+0000
 -6.353187E-0002  1.477763E+0000
  8.122742E-0001 -1.582384E-0001
 -4.090003E-0001  3.032103E+0000
 -1.081137E+0000  2.883505E+0000
  2.733623E-0002 -2.995891E+0000
  9.845452E-0001  1.254577E+0000
  1.596616E+0000  9.374691E-0001
  2.084179E-0001  1.225348E+0000
 -2.047946E+0000 -7.051802E-0001
  2.749060E+0000  1.548074E+0000
 -7.772038E-0001  4.372856E-0001
 -2.660104E+0000  2.449345E+0000
  1.453877E+0000 -1.881053E+0000
  3.074888E+0000  3.269659E+0000
 -1.211200E+0000  3.258996E-0001
 -2.717968E+0000 -2.982240E+0000
  3.341260E+0000 -1.761724E+0000
 -8.017986E-0001  2.538544E+0000
 -1.017415E+0000 -3.725704E-0002
 -1.106321E+0000 -3.820372E-0001
  9.539861E-0001 -1.043739E+0000
  2.069837E+0000 -2.119603E+0000
 -1.176199E+0000  6.474676E-0001
 -8.371989E-0001 -2.620845E+0000
  8.706543E-0001 -1.929814E+0000
  2.839071E+0000 -2.549219E-0001
 -1.560232E+0000  4.745440E+0000
 -1.021917E+0000  1.444398E-0001
 -2.350913E-0001 -4.311749E-0001
  2.866656E+0000 -1.774036E+0000
 -3.238717E+0000  7.618308E-0002
  2.684614E-0001  8.897834E-0001
 -2.601106E+0000 -1.950930E-0001
  3.070607E+0000 -1.232240E+0000
 -9.414190E-0001  2.073754E+0000
  8.696263E-0001 -7.203236E-0001
  2.311973E-0001 -1.540502E+0000
 -1.062702E+0000  9.783137E-0001
  3.387218E+0000 -4.430517E-0001
 -9.353341E-0001  1.537584E+0000
  5.561742E-0002 -2.071948E+0000
  8.084174E-0001  9.787432E-0001
  8.812177E-0001 -7.128585E-0001
 -1.111053E+0000 -3.867478E-0001
 -4.139950E-0001 -1.195943E+0000
  3.791302E+0000 -5.830783E-0001
 -1.601717E+0000  1.739249E+0000
  2.959641E-0001 -2.169128E+0000
  1.453277E-0001 -4.297748E-0001
  2.758233E-0002  1.272325E+0000
  1.391358E+0000  1.705611E+0000
 -1.205817E+0000  1.340101E+0000
 -7.862484E-0001 -6.221384E-0001
 -2.568253E+0000  7.690976E-0001
  4.984754E+0000  8.933514E-0001
 -4.502170E+0000  1.961215E+0000
 -1.288169E-0001 -3.468061E+0000
 -8.776773E-0001 -1.587507E+0000
  5.575729E+0000  7.627738E-0001
 -3.657611E+0000  4.729395E+0000
 -1.767317E+0000 -2.755428E+0000
 -8.739222E-0001 -2.063077E+0000
  1.917836E+0000  2.840135E+0000
 -1.695619E-0001  2.792638E+0000
 -3.092299E-0001 -1.506613E+0000
  2.906968E-0001 -1.316846E+0000
  2.332893E+0000  1.548280E+0000
 -1.018010E+0000  2.717871E+0000
 -3.719629E+0000 -1.037475E+0000
  1.604763E+0000 -2.744194E+0000
 -3.136631E-0001  2.796471E+0000
  6.785275E-0001  8.670356E-0001
 -1.697895E+0000 -4.114586E-0001
  7.421143E-0001 -3.761929E+0000
 -7.574955E-0001  1.637578E+0000
  1.672394E+0000  1.819083E+0000
 -2.490606E+0000 -3.458686E+0000
 -4.250887E-0001 -3.754979E+0000
  2.252008E+0000  2.929521E-0001
  2.541154E+0000  5.223900E+0000
 -4.818504E+0000  3.324601E+0000
 -2.533419E-0001 -3.119994E+0000
  3.196944E+0000 -1.331192E+0000
 -4.568573E-0001  2.102204E+0000
 -1.470457E+0000 -5.437401E-0001
  9.574162E-0001 -3.765205E-0001
  3.108314E-0001  1.188726E+0000
 -1.370019E+0000  2.507976E+0000
 -9.036731E-0001  8.292320E-0001
 -1.072545E+0000 -5.090480E-0002
  4.193859E-0001 -4.048070E-0001
 -9.267767E-0001  1.533646E+0000
 -1.552438E+0000 -2.001236E+0000
 -5.709217E-0001  2.852341E-0001
  2.898874E+0000 -1.497267E+0000
 -5.844452E-0001  4.217050E-0001
  3.487870E-0001 -4.482652E+0000
  1.982473E+0000 -2.340764E+0000
  6.185410E-0002 -3.050519E-0001
 -6.880641E-0002  2.186012E+0000
 -9.742801E-0001 -2.154960E+0000
  1.288873E+0000 -2.009547E+0000
 -2.369114E-0001  3.720644E+0000
 -3.952819E-0001  7.309845E-0001
 -1.985996E+0000 -5.230258E-0001
  1.801081E+0000 -3.268506E+0000
  3.468895E-0001  4.945663E-0001
 -5.817189E-0001  3.982245E+0000
 -2.869810E+0000  2.054740E+0000
  8.286773E-0001  7.546695E-0001
  1.148487E+0000  1.544659E+0000
 -1.055858E+0000 -1.315377E+0000
 -1.392990E+0000 -9.375996E-0001
  3.288195E+0000  1.911375E-0001
 -1.520285E+0000  2.525697E+0000
  2.826420E-0002  3.800044E-0003
 -1.332991E+0000 -9.909276E-0001
  1.699583E+0000 -2.606411E+0000
 -1.787520E-0001  1.995939E+0000
 -9.027137E-0001  2.210467E+0000
 -3.615108E+0000 -9.493929E-0001
  1.656756E+0000 -5.976540E-0001
  2.522921E+0000  1.148118E+0000
 -5.420881E-0001  3.553330E+0000
 -7.159220E-0001 -3.086335E+0000
  2.171166E+0000 -2.677842E+0000
  1.179475E+0000  4.185082E+0000
 -4.694339E-0001  3.270495E+0000
 -4.639052E+0000 -6.178298E+0000
  4.560620E+0000 -2.264752E+0000
  4.093197E+0000  1.947144E+0000
 -3.629385E+0000  5.819766E+0000
 -2.649076E+0000 -2.540664E+0000
  2.156205E+0000 -3.997851E+0000
  1.764358E+0000  4.623860E+0000
 -2.440707E+0000 -7.176740E-0001
 -2.604694E+0000 -1.511549E+0000
  5.745652E+0000 -1.670569E+0000
 -1.344950E+0000  3.651430E+0000
  1.292633E-0001 -2.073379E+0000
  1.244679E-0001  1.272499E-0001
  3.503721E-0001  2.856836E+0000
  4.892670E-0001  1.693933E+0000
 -2.170935E+0000 -1.441919E+0000
  7.717202E-0001 -1.882693E+0000
  1.642127E+0000 -8.116210E-0001
  2.069358E-0001  2.255610E+0000
 -1.513920E+0000  3.529602E+0000
 -6.627200E-0001 -3.793690E+0000
  9.079269E-0001 -3.470301E+0000
  1.252258E+0000  1.975339E+0000
 -4.946902E-0001  2.462944E+0000
 -2.024261E+0000 -7.907673E-0001
  2.421973E+0000 -4.126411E+0000
  2.152121E+0000  2.581810E+0000
 -2.492944E+0000  2.099380E+0000
 -2.750950E+0000 -2.884349E+0000
  2.134213E+0000 -2.283127E+0000
  3.304740E+0000  2.542182E+0000
 -5.044791E+0000  1.921944E+0000
 -1.999761E+0000 -5.578631E+0000
  4.702420E+0000 -1.029224E+0000
  2.603345E+0000  3.344697E+0000
 -5.303051E+0000 -6.977090E-0002
  4.080522E-0001 -5.102947E+0000
  4.368402E+0000  1.413948E-0001
 -3.909259E-0001  1.893553E+0000
 -5.754620E+0000 -4.107075E-0001
  2.040663E+0000 -6.971102E+0000
  6.253594E-0001 -4.014436E-0001
  1.416551E+0000  3.253495E+0000
  6.653366E-0001 -2.747470E-0001
 -4.398856E+0000 -3.736578E+0000
  4.652633E+0000 -4.826704E+0000
 -4.931885E-0001  4.651059E+0000
 -5.928330E-0001  3.419356E+0000
 -3.321985E+0000 -1.719835E+0000
  1.152798E+0000 -1.259728E+0000
  1.109913E+0000  3.512753E+0000
 -2.230239E+0000  8.929337E-0001
  4.953041E-0001 -1.640779E+0000
  2.284289E+0000  3.051415E-0001
 -3.058520E-0001 -1.787024E+0000
  1.330143E+0000 -2.120036E+0000
  5.935187E-0001  8.547697E-0001
 -6.507660E-0001 -5.076291E-0001
 -1.873706E+0000  1.842282E+0000
  2.411834E+0000  3.079594E-0001
 -1.863571E+0000  1.017739E+0000
  1.718513E+0000 -2.498629E+0000
  6.866970E-0001 -1.419466E-0001
  4.249297E-0001  1.291689E+0000
 -2.499715E+0000 -5.000212E-0001
  3.924043E-0001 -1.147625E+0000
 -2.758495E-0001 -1.924407E+0000
 -1.081951E+0000  1.106921E+0000
  1.155415E+0000  2.966259E+0000
 -2.974666E+0000 -1.057963E-0001
  6.220186E-0001 -3.636679E+0000
  1.228850E+0000  1.818024E+0000
  9.752374E-0003  5.829856E-0001
 -3.036540E+0000  2.261573E+0000
 -1.766816E+0000 -3.410652E+0000
  3.362967E+0000  2.555281E+0000
 -4.890156E-0001  3.854295E+0000
 -3.268166E+0000  2.148520E+0000
 -1.109063E-0001 -5.383819E+0000
  1.641687E+0000  3.543914E+0000
  4.491113E-0001  3.291665E+0000
 -3.153888E+0000  2.514757E+0000
 -9.753308E-0001 -5.820349E+0000
  3.237205E+0000 -3.765278E-0001
 -2.101851E+0000  3.990518E+0000
 -2.532815E+0000 -1.081697E+0000
 -1.823099E+0000 -3.220581E+0000
  2.435215E+0000 -7.063242E-0001
  1.688155E+0000  1.405994E+0000
 -3.180098E+0000 -1.149458E-0001
  4.691305E-0001 -3.136043E+0000
  3.791504E+0000  1.957326E-0001
  1.934424E+0000  3.440180E+0000
 -2.961542E+0000  7.775275E-0001
 -1.224444E-0003 -1.994269E+0000
  1.745804E+0000 -7.189186E-0001
  1.167449E+0000  1.642160E+0000
 -5.023186E+0000  3.394912E+0000
  1.402364E+0000 -2.635565E+0000
 -1.402619E+0000  1.569993E+0000
 -1.190626E-0001  5.576061E-0001
 -8.986719E-0001 -9.625120E-0001
 -6.913304E-0001 -7.733459E-0001
  1.653523E-0001 -2.592765E+0000
  6.639789E-0001  1.171790E+0000
 -5.457740E-0001  1.576583E+0000
  4.712502E-0001  1.862864E+0000
  3.065367E+0000 -2.041956E+0000
 -6.456116E-0001  2.525225E-0001
 -1.423949E-0002 -1.957618E+0000
  4.175655E-0001 -3.771675E-0001
  1.681961E+0000  1.595051E+0000
 -1.965281E+0000 -2.688374E-0001
 -1.390042E+0000 -1.738245E+0000
  3.185404E+0000 -2.392155E+0000
  1.820117E+0000  3.214555E+0000
 -2.577170E+0000 -7.646620E-0002
 -3.423210E-0001 -2.446919E-0002
  1.574381E+0000 -1.320837E+0000
  1.055900E+0000  1.249978E+0000
  7.691010E-0001  6.685933E-0001
 -3.033363E+0000  1.276937E-0001
  3.272502E+0000  1.859825E+0000
  3.116013E-0001  9.492228E-0001
  7.970305E-0001 -1.002834E+0000
  1.111819E-0001 -1.035353E-0003
 -1.767093E+0000 -4.369674E-0001
  1.117026E+0000  1.715614E+0000
 -4.231239E+0000  2.159240E+0000
 -3.746885E-0001 -1.846106E+0000
  1.867467E+0000 -2.045181E+0000
  4.046485E-0001  5.778836E-0001
 -1.264563E+0000 -8.227976E-0001
 -8.768118E-0001 -2.819871E+0000
 -6.664863E-0002  1.182441E+0000
  1.410143E+0000  1.107589E+0000
 -1.494220E+0000  8.158232E-0002
 -1.890506E+0000  3.205068E-0001
  2.156005E+0000 -1.111301E+0000
 -3.798726E-0001  2.258011E+0000
 -3.005246E-0001 -1.476222E+0000
  3.029056E-0001 -3.017061E+0000
  1.198376E+0000 -9.606922E-0001
 -6.690415E-0001  2.119885E+0000
  5.231468E-0001 -6.651448E-0001
 -2.688324E+0000 -2.618758E+0000
  1.758149E+0000 -3.044911E+0000
  2.156738E+0000  6.927496E-0002
 -1.527457E+0000  3.419780E+0000
 -7.936057E-0001 -2.050664E+0000
  1.249325E+0000 -4.439043E+0000
  2.800248E+0000  3.872397E+0000
 -2.625912E+0000  2.654925E+0000
  4.613782E-0001 -2.531355E+0000
 -9.744335E-0001  9.838455E-0001
 -6.765653E-0001  1.115253E+0000
 -1.314688E+0000 -1.772397E+0000
 -1.511217E+0000 -7.861281E-0002
  3.453372E+0000 -3.527508E-0001
 -8.380491E-0001  1.941107E-0001
 -2.527901E+0000 -3.712417E+0000
  1.272352E+0000 -3.776471E+0000
 -3.521645E-0001 -1.416568E-0001
  3.485829E+0000  1.078420E+0000
 -4.580557E+0000  3.199460E+0000
 -2.034531E+0000 -3.950496E+0000
  5.318458E-0001 -2.537304E+0000
  6.404775E-0001  3.749031E+0000
  2.683971E-0001  2.129278E+0000
 -3.232052E+0000  1.569907E-0001
  2.698141E+0000 -2.974756E+0000
  9.514547E-0001  2.985792E+0000
 -3.736224E+0000  2.043197E+0000
  7.677575E-0001 -2.642738E+0000
 -1.071876E+0000  1.680869E+0000
 -2.804375E-0001  1.844601E+0000
 -1.768473E+0000 -1.069529E+0000
  1.500485E+0000 -2.544672E+0000
  2.852523E+0000  3.329548E-0001
 -6.592210E-0001  2.177552E+0000
 -2.263177E+0000 -1.412119E+0000
 -1.398935E+0000  1.921978E+0000
  1.606599E+0000 -1.002714E+0000
 -6.003818E-0001 -6.219808E-0001
 -6.365971E-0001  3.744036E-0002
  8.099391E-0003  1.169772E+0000
  1.594823E+0000  2.207861E+0000
 -1.829119E+0000  4.700282E-0001
 -1.067460E+0000 -3.136212E+0000
  1.095816E+0000 -8.612540E-0001
  2.931121E+0000  3.303405E+0000
 -1.929190E+0000  9.763531E-0001
  4.363864E-0001 -1.496710E+0000
  1.189379E+0000  7.121673E-0001
  1.378436E+0000  2.543160E+0000
 -4.154588E+0000 -3.070089E+0000
  2.220895E+0000 -3.661588E+0000
 -3.483812E-0001  1.577659E+0000
 -4.710278E-0001  1.906734E+0000
 -2.919295E+0000 -5.531804E-0001
  9.519278E-0001 -1.474902E+0000
  2.451006E-0001 -1.941575E+0000
  4.075686E-0001 -6.727279E-0004
  1.444338E-0001 -3.043439E+0000
  7.462944E-0001 -9.649278E-0001
  2.743642E+0000  1.231865E+0000
 -9.354603E-0001  2.205905E+0000
  1.758794E-0001 -1.624377E+0000
 -2.293240E+0000 -3.567531E+0000
  6.306433E-0001 -1.909621E-0001
  3.102016E+0000  3.635287E+0000
 -2.892008E+0000  3.748983E+0000
  7.718582E-0001 -1.999687E+0000
  1.518858E+0000 -7.964545E-0001
  2.556454E+0000  5.777065E+0000
 -1.106071E+0000 -1.703321E+0000
 -2.936636E+0000  2.411585E+0000
  1.793796E+0000 -9.463844E-0001
 -7.882830E-0001  2.149443E+0000
  2.039289E+0000 -7.093557E-0001
 -2.892773E+0000 -1.376163E+0000
  2.826484E+0000  1.237496E-0001
  7.353464E-0002  6.652648E-0001
 -2.918619E+0000  1.224988E-0001
  1.660991E+0000 -2.538181E+0000
  2.202539E+0000  5.692957E-0001
 -3.679837E-0001  4.234919E+0000
 -1.053874E+0000 -3.127997E+0000
 -1.480037E+0000 -8.102983E-0001
  2.051673E+0000  3.426962E+0000
  4.435675E-0002  2.381765E+0000
 -3.076609E-0001 -3.054855E-0001
  2.289808E-0001 -2.217623E+0000
  4.011352E-0001  9.706136E-0001
  2.061102E-0001  1.707145E+0000
 -5.768546E-0001 -1.503018E+0000
  1.140245E+0000 -2.089949E+0000
  1.031525E+0000  1.017715E+0000
 -2.535275E-0001  1.301723E+0000
 -1.543516E+0000  1.117262E+0000
  1.894160E+0000 -4.896362E-0001
  2.811474E-0004  1.262157E+0000
 -2.063312E+0000  6.881015E-0001
 -7.376381E-0001 -2.499577E+0000
  2.607750E+0000 -3.495336E+0000
  2.238822E+0000  2.014073E+0000
 -2.467116E+0000  1.484904E+0000
 -2.736735E+0000  1.784571E-0001
  1.149951E+0000 -1.624096E+0000
  1.974686E+0000 -4.372741E-0001
  3.704819E-0001  2.932149E+0000
 -6.126955E+0000 -5.281911E-0001
  3.706119E+0000 -3.195632E+0000
  1.180859E+0000  2.979963E+0000
  2.904292E-0001  2.592989E+0000
 -5.387840E+0000 -5.625781E+0000
  3.571453E+0000 -4.109417E+0000
  3.705839E+0000  9.050240E-0001
 -2.319107E+0000  1.804912E+0000
 -2.517295E+0000  1.021255E+0000
  3.840257E+0000 -2.975706E+0000
  2.943241E+0000  1.540560E+0000
 -2.994609E+0000  3.185974E+0000
 -1.599285E+0000 -3.889225E+0000
  2.340606E+0000 -1.929026E+0000
  1.082184E+0000  1.803549E+0000
 -2.248783E+0000  1.461373E+0000
  2.603611E+0000 -5.284906E+0000
  6.214258E-0001  2.666776E+0000
 -1.415017E+0000  1.601860E+0000
 -1.818367E+0000 -1.449792E+0000
 -1.361865E+0000 -1.838502E+0000
  2.563301E+0000  1.510794E+0000
  6.800287E-0001  1.666365E+0000
 -3.458698E+0000 -1.743953E-0002
 -6.475520E-0002 -2.582383E+0000
  9.774906E-0001 -6.496372E-0001
  2.296833E+0000  3.170383E+0000
 -1.192036E+0000  2.805499E-0001
 -1.699346E+0000 -1.668425E+0000
  2.995899E+0000 -2.596582E+0000
  2.068463E+0000  2.880425E+0000
 -8.945343E-0001  6.259277E-0001
 -8.440262E-0001 -3.655036E-0001
  1.116154E-0001  1.298200E+0000
  2.331843E+0000  2.455902E+0000
 -3.543017E+0000  9.908053E-0002
  1.367602E+0000 -6.816618E-0002
  1.093414E+0000  2.014830E+0000
 -1.079140E+0000  4.133463E-0001
 -2.028070E+0000 -1.971136E+0000
  1.127675E+0000 -1.745678E+0000
  1.442851E+0000 -1.439813E+0000
 -1.227937E+0000  1.155075E+0000
 -1.915881E+0000 -1.545387E+0000
  5.368759E-0001 -1.268137E+0000
  1.575118E-0001  7.065758E-0001
 -1.357581E+0000  3.159345E+0000
 -2.237559E-0001  2.807095E+0000
 -7.074210E-0001  6.422441E-0001
 -2.461894E+0000 -1.310212E+0000
  2.942688E+0000 -3.550431E+0000
  7.203653E-0001  1.612550E+0000
  1.088226E+0000  2.028497E+0000
 -2.552683E+0000  1.173479E-0001
 -8.512314E-0001 -4.400865E-0001
  2.294412E+0000 -9.017254E-0003
 -6.223917E-0001  7.506319E-0001
 -9.081863E-0001 -1.595492E+0000
 -1.792167E-0001 -4.480959E-0002
  4.442131E-0001  1.132216E+0000
 -1.330888E+0000  4.992915E-0002
 -7.643066E-0001 -3.450507E+0000
  2.773280E+0000  1.607293E+0000
 -1.282197E+0000  1.028012E+0000
 -7.203267E-0001 -2.471587E+0000
  8.285235E-0001 -1.256368E+0000
  3.649198E+0000  4.013246E+0000
 -3.870726E+0000  2.679705E+0000
 -3.390755E+0000 -1.749172E+0000
  5.713953E+0000 -1.721909E+0000
 -2.549520E+0000  3.059555E+0000
 -5.759462E-0001 -1.416498E+0000
 -8.250238E-0001 -3.983510E+0000
  2.323045E+0000  2.209283E-0001
 -6.804711E-0001  4.011884E+0000
 -6.358427E-0001 -1.664042E-0001
 -1.999945E-0001 -2.164397E+0000
  2.704736E+0000 -2.132340E+0000
  1.658967E+0000  2.044629E-0001
  3.724644E-0001  1.337769E+0000
 -3.430536E+0000 -1.346679E+0000
  5.525144E+0000 -3.138157E+0000
  2.240975E+0000  4.777600E+0000
 -2.982104E+0000  1.416129E+0000
 -1.742536E+0000 -3.712152E+0000
  4.742026E+0000 -1.081013E+0000
 -1.032660E+0000  2.607964E+0000
  4.677134E-0001 -8.062284E-0001
 -2.426019E+0000 -1.980680E+0000
  5.262038E+0000 -2.119352E+0000
  8.867300E-0001  3.822638E+0000
 -2.984129E+0000  8.184598E-0001
  9.185336E-0001 -4.193351E+0000
  3.394423E-0001  2.144719E+0000
  2.474404E+0000  1.367330E+0000
 -3.484414E+0000  3.026780E+0000
  2.121615E+0000 -2.082051E+0000
  5.222423E-0001  1.387588E+0000
  8.680338E-0001  1.634752E+0000
  3.072333E-0001 -1.116105E+0000
 -1.701310E+0000  1.760497E+0000
  2.170457E+0000  1.614882E+0000
 -1.321139E+0000 -1.255347E+0000
 -1.695861E+0000  1.203838E+0000
 -1.076019E+0000 -3.115261E+0000
  2.621129E+0000  2.027114E+0000
 -1.863968E+0000  1.941709E-0001
  2.000378E+0000 -2.279055E+0000
  1.484375E-0001 -1.389490E+0000
 -1.207515E+0000 -3.036210E-0001
  1.402751E+0000  1.622788E+0000
 -2.751797E+0000  3.497406E+0000
  1.455982E+0000 -4.193969E+0000
  7.352214E-0001 -5.564781E-0001
  3.531407E-0002  1.682640E+0000
 -9.686097E-0001  1.989667E+0000
  1.102118E+0000 -2.599551E-0001
 -7.011688E-0001 -1.085598E+0000
 -5.470839E-0001  5.718136E-0001
 -9.753057E-0001  2.568141E+0000
 -3.496189E+0000  6.414595E-0001
  1.615002E+0000 -3.064337E+0000
  1.119385E+0000 -8.688371E-0001
 -1.347559E+0000  1.448230E+0000
 -1.566838E+0000 -2.542892E-0001
  1.325817E-0001 -3.758335E-0001
  1.415427E+0000  4.400575E+0000
 -2.201456E+0000  3.430961E+0000
 -4.380085E-0001 -2.460379E+0000
 -5.477759E-0001 -1.796536E+0000
  2.968556E+0000 -3.387126E-0001
 -2.679608E+0000  1.101112E+0000
 -1.584920E+0000 -2.047059E+0000
  2.099125E+0000 -3.873327E+0000
  4.238445E-0001  4.316551E+0000
 -1.906120E+0000  1.230125E+0000
  4.278267E-0001 -3.124493E+0000
  8.733431E-0001 -1.185813E+0000
  1.870006E-0001 -2.317787E-0001
 -1.145736E+0000  3.772648E-0001
  6.832164E-0001 -2.781720E-0001
  8.645150E-0001  9.196828E-0001
 -1.010239E+0000  8.761216E-0002
  2.166911E+0000  1.077120E+0000
 -2.412734E-0001  2.559705E+0000
 -1.762748E+0000 -1.910979E+0000
 -6.344753E-0001 -2.887355E+0000
  2.399508E+0000 -6.749005E-0001
  1.877344E+0000  6.377217E-0001
 -2.421742E+0000  1.915532E-0001
  1.076194E+0000 -1.236535E+0000
  6.985579E-0001  2.009585E+0000
  1.042001E+0000 -4.993257E-0001
 -1.866193E+0000  3.272775E-0001
  2.243413E-0001 -9.409346E-0001
 -9.557768E-0002 -1.895761E+0000
 -2.713344E-0002  4.356397E-0001
  4.635715E-0001 -2.250206E+0000
  5.585734E-0001 -1.290737E+0000
  1.080438E+0000 -4.396081E-0001
 -3.093240E-0001  1.091244E+0000
  6.919008E-0002  1.598763E+0000
 -1.803070E-0001 -1.857915E+0000
  4.042301E-0002 -9.040680E-0001
  2.808281E+0000  3.246948E+0000
 -3.011692E+0000  3.105942E+0000
 -1.265128E+0000 -3.836023E+0000
  2.739935E+0000 -1.560619E+0000
  2.280856E+0000  2.279134E+0000
 -2.378675E+0000 -3.727920E-0001
 -1.789687E+0000 -1.842591E+0000
  2.857966E+0000 -1.593503E+0000
  3.978636E+0000  2.262491E+0000
 -3.945469E+0000  3.153732E+0000
 -3.832857E+0000 -2.753119E+0000
  3.526470E+0000 -4.314304E+0000
  1.897406E+0000  2.912210E+0000
 -1.959562E+0000  6.078296E-0001
 -1.755473E+0000 -1.348033E+0000
  2.752130E+0000 -2.883741E+0000
  2.212606E+0000  3.819511E-0002
 -2.167305E+0000  1.412814E+0000
 -1.640094E+0000 -1.385895E+0000
  4.229523E-0001 -2.875605E+0000
  2.413594E+0000  1.352952E+0000
 -1.380473E+0000  4.148264E+0000
 -2.049064E+0000 -2.237356E+0000
  1.444852E+0000 -2.141668E+0000
  1.675345E+0000  2.302196E+0000
 -1.549876E+0000  1.315071E+0000
 -2.833447E+0000 -2.581750E+0000
  2.579631E+0000 -4.645376E+0000
  2.501161E+0000  4.086907E+0000
  3.137159E-0001 -4.915246E-0001
 -2.176320E+0000  2.799392E+0000
  2.559247E+0000 -2.025384E+0000
 -5.986292E-0001  1.138456E+0000
 -2.258076E-0001  9.056644E-0001
 -2.024455E+0000 -1.763430E+0000
  1.494352E+0000  1.837761E+0000
 -1.316156E+0000  1.414369E+0000
 -9.471718E-0001 -1.507785E+0000
 -1.095696E+0000 -2.064643E+0000
  2.753785E+0000 -2.597257E-0001
 -3.305426E+0000 -1.461109E-0001
 -3.446653E-0002  2.453985E-0001
  1.984877E+0000  9.851913E-0001
 -4.385757E+0000  4.287257E+0000
  1.781502E+0000  1.849891E+0000
 -3.873559E+0000 -4.960434E-0001
  1.921071E+0000 -1.303607E+0000
  2.357928E+0000  2.074532E-0001
 -9.108069E-0001 -1.513323E+0000
 -1.602210E-0001 -3.423210E-0001
 -1.096211E-0001  2.318900E+0000
 -2.307801E-0001  9.387732E-0001
  1.360860E-0001 -3.289882E-0001
  1.689681E+0000 -4.402364E-0001
 -5.018941E-0001 -1.272593E+0000
  7.109908E-0001  1.364392E-0001
 -7.205542E-0001 -1.864866E+0000
 -8.078242E-0001 -1.492635E+0000
  3.210715E+0000 -7.613243E-0001
 -1.297545E+0000  2.388399E+0000
 -3.849319E-0001  1.442805E+0000
  1.756748E+0000 -8.788220E-0001
  8.609947E-0001 -2.545895E-0003
 -1.286228E+0000  8.426670E-0001
 -8.084533E-0002 -2.262492E+0000
 -1.004630E+0000 -2.159961E+0000
  1.805013E-0001  1.181869E-0001
  1.400441E+0000 -2.188806E-0001
 -2.301534E-0001  1.392773E+0000
 -3.842390E-0001  1.861151E+0000
 -1.709052E+0000  1.511182E+0000
 -1.779722E-0001 -3.756115E-0001
  1.330028E+0000 -1.442701E-0001
  2.921360E+0000  2.558051E+0000
  9.780713E-0001  7.566032E-0001
 -7.135259E-0001 -2.329260E-0001
 -5.873949E-0001  3.410771E+0000
  1.788623E+0000 -1.290752E+0000
  9.057204E-0001 -1.179276E+0000
  1.087641E+0000  3.225094E-0001
 -7.560118E-0001 -1.369675E+0000
  7.142945E-0001  5.717587E-0001
  1.720811E+0000 -3.416430E-0001
 -2.161348E+0000  1.673196E+0000
 -1.025095E+0000  1.484554E+0000
  6.567671E-0001 -2.784631E+0000
  2.032850E+0000 -3.307431E-0001
  4.666610E-0001  1.126055E+0000
 -3.428651E+0000 -1.965710E+0000
  2.435317E+0000 -1.328936E+0000
  2.479620E+0000  2.587525E+0000
 -3.356229E+0000  3.239818E+0000
 -2.112816E+0000 -7.632211E-0001
  2.786548E+0000 -3.624056E+0000
  9.900056E-0001  1.945978E+0000
 -4.765936E-0001  2.568254E-0002
  3.637782E-0001 -1.545586E+0000
 -1.552409E+0000 -1.023789E+0000
  5.884351E-0001 -4.554798E-0001
  4.327049E-0001 -1.045358E+0000
 -1.581548E+0000 -1.291984E+0000
  1.485343E+0000 -1.138211E+0000
 -1.877067E+0000  3.790684E+0000
  2.176043E-0001 -2.628164E+0000
  2.396978E+0000  1.534455E+0000
 -1.083885E+0000  2.972391E+0000
 -3.524014E+0000 -1.695935E+0000
  2.428799E+0000 -4.030269E+0000
  2.000383E+0000  1.238547E+0000
 -3.291803E+0000  1.071205E+0000
 -4.824322E-0002 -3.936544E-0001
  3.381981E+0000  8.156485E-0001
 -2.023869E+0000  1.835980E+0000
 -6.358584E-0001 -8.764933E-0001
 -9.813976E-0002  8.122154E-0001
  1.467795E+0000  1.928383E+0000
 -9.729611E-0001  3.174814E+0000
  7.303462E-0001 -1.240056E+0000
 -1.532551E+0000 -2.199019E+0000
  6.642630E-0001  2.409106E+0000
 -1.027871E+0000  4.379741E+0000
  4.198849E-0001 -9.260247E-0004
 -9.520394E-0001 -6.321161E-0002
  3.382649E+0000  1.771332E+0000
  2.297589E-0001  2.900338E+0000
 -3.679912E+0000  1.804520E+0000
  2.197508E+0000 -3.581515E-0001
  1.872345E-0001 -1.490204E+0000
 -1.012792E+0000  1.052573E+0000
  1.249822E+0000  1.374608E+0000
 -1.105468E+0000  4.893225E-0001
  1.266967E-0001 -3.575444E+0000
  1.523436E+0000 -1.103992E+0000
  1.502027E+0000  3.666433E+0000
 -2.008201E+0000  3.462678E+0000
 -2.219534E+0000 -2.298548E+0000
 -1.431895E+0000 -2.520112E-0001
  4.124316E+0000  1.173059E+0000
 -2.265088E+0000  2.187568E+0000
 -2.876928E+0000 -3.322653E+0000
  4.384045E+0000 -1.661287E+0000
  1.818299E+0000  1.754871E+0000
 -4.903575E+0000  2.353960E+0000
 -5.645655E-0001 -2.687134E+0000
  1.622717E-0001 -1.474854E+0000
  6.329088E-0001 -5.882006E-0001
 -3.442182E-0001  1.079325E+0000
  5.280967E-0002 -2.281812E+0000
  8.297710E-0001  7.236211E-0001
 -2.072014E+0000 -2.802303E-0001
 -2.445741E+0000 -7.659681E-0001
  3.567789E+0000 -2.261247E+0000
  1.425111E-0001  2.512099E+0000
 -4.698624E-0001 -1.026203E-0001
 -3.797039E-0001  7.461947E-0001
  3.060693E-0001 -2.845650E-0001
 -1.031926E+0000  1.662651E+0000
  5.372789E-0001 -7.438870E-0001
 -1.720848E+0000  2.160855E+0000
  1.385018E+0000 -2.639451E+0000
 -2.256073E+0000 -4.468943E-0001
  2.180283E+0000  1.174513E+0000
 -1.649821E+0000  1.341751E+0000
 -1.999301E+0000 -2.397195E+0000
  4.128519E-0001  5.487743E-0002
  1.183791E+0000  2.395001E+0000
 -6.040793E-0001  6.498726E-0001
 -4.213570E-0001  3.168986E-0002
  7.782623E-0001 -1.702962E+0000
  1.316003E+0000  2.355585E+0000
 -1.074886E-0001  1.202406E+0000
 -2.421390E+0000 -5.557609E-0001
  4.736295E+0000 -2.050668E+0000
 -7.314603E-0001  4.831289E+0000
 -4.693141E+0000 -3.466613E-0002
  1.145572E+0000 -2.087662E+0000
  2.209903E+0000 -1.776851E-0001
  8.053195E-0001  3.300936E+0000
 -2.687769E+0000 -7.225353E-0001
 -1.208875E-0001 -1.587245E+0000
  3.055255E+0000 -6.264408E-0003
 -5.275746E-0001  2.062860E+0000
 -1.635701E+0000 -3.397737E+0000
  2.070184E+0000 -3.440639E-0001
  7.706408E-0001  5.253591E-0001
  4.971821E-0001  1.564266E-0001
  2.990691E-0001  7.400626E-0001
 -7.487779E-0001  4.778097E-0001
  3.135098E-0001 -1.257803E+0000
  7.250828E-0001  9.994336E-0002
 -3.494242E-0002  3.853326E+0000
  1.009872E+0000  3.287672E+0000
 -3.895188E+0000 -3.934301E-0001
 -4.573299E-0001 -5.431171E+0000
  3.289882E+0000 -6.253738E-0001
  6.618547E-0001  3.959264E+0000
 -3.311127E+0000  2.033238E+0000
 -2.103282E+0000 -5.207468E+0000
  5.366172E+0000 -6.581239E-0001
  1.552699E-0001  7.755817E+0000
 -5.713874E+0000  1.609996E+0000
 -2.300717E+0000 -6.539938E+0000
  6.503150E+0000  9.204724E-0001
 -9.084334E-0001  6.141544E+0000
 -5.887507E+0000 -6.043493E-0001
 -2.935192E-0001 -3.570918E+0000
  4.124027E+0000  3.727822E+0000
 -9.493756E-0001  6.193930E+0000
 -5.381643E+0000 -2.065562E-0001
 -7.940573E-0001 -4.381208E+0000
  4.062707E+0000  1.497851E+0000
 -1.470871E+0000  2.481179E+0000
  6.865573E-0001 -1.592315E+0000
  1.442361E+0000 -1.826268E+0000
  3.543129E-0001 -2.277681E-0001
 -1.309401E-0001 -9.158132E-0003
 -6.517265E-0001 -1.447635E+0000
  2.303656E+0000 -6.271528E-0001
 -7.744959E-0002  5.985232E-0002
  2.056812E-0001  2.151990E+0000
 -1.978868E+0000 -2.341488E+0000
 -3.669841E-0001 -5.987629E+0000
  2.884321E+0000  4.013081E+0000
 -1.563740E-0001  2.514223E+0000
 -3.377722E-0001 -2.140620E+0000
  2.849818E+0000 -1.016055E+0000
  7.188716E-0001  3.235141E+0000
 -5.688989E-0002  1.317971E+0000
 -3.295812E+0000  2.828163E-0001
  2.176565E+0000 -1.683359E+0000
  2.375032E+0000  3.072322E-0001
  1.310628E+0000 -1.417111E+0000
 -2.424945E-0001 -1.394715E+0000
 -7.199132E-0001 -1.940816E-0001
  3.192239E-0001  3.562357E-0001
  6.830148E-0002  2.238885E-0001
 -2.787626E+0000  3.363531E-0001
  2.699343E-0001 -1.959289E+0000
  3.853931E+0000 -1.921277E+0000
 -2.256289E+0000  4.279302E+0000
 -7.738464E-0001 -2.355032E+0000
 -2.895123E-0001 -9.493367E-0001
  1.862035E+0000 -6.526544E-0001
 -9.635446E-0001  1.966467E+0000
 -2.573548E+0000 -2.661807E+0000
  8.753238E-0001  5.118883E-0001
  2.354003E+0000 -1.565094E+0000
 -1.447750E+0000  1.111177E-0001
  7.423627E-0001  3.986598E-0002
  2.157169E+0000  3.305898E+0000
 -8.658698E-0001 -2.750948E+0000
 -3.864289E+0000 -1.228917E+0000
  2.474884E+0000 -2.533794E+0000
 -9.839262E-0001  3.334562E-0001
  7.982362E-0001  3.813769E-0001
 -2.303376E+0000  1.030256E+0000
  9.627510E-0001 -2.038559E+0000
  2.562070E+0000  2.034143E+0000
 -3.228657E+0000  8.403143E-0002
  1.547980E+0000 -4.033413E+0000
  7.809011E-0001 -2.431770E+0000
  5.922052E-0001  4.839639E+0000
 -7.532868E-0001  1.357127E+0000
 -1.203585E+0000 -1.463515E+0000
  2.252427E+0000 -3.489012E+0000
  2.470092E+0000  1.737195E+0000
 -3.033106E+0000  3.053181E+0000
  7.986865E-0001 -1.811799E+0000
  1.163978E+0000 -1.081284E+0000
  2.893781E-0001  1.734560E+0000
 -3.134150E+0000  1.111119E+0000
  6.179918E-0001 -2.655536E+0000
  4.556487E-0001 -1.928568E+0000
 -5.520942E-0001  3.987819E+0000
 -1.582052E+0000 -2.124075E+0000
  2.499227E-0001 -3.294331E+0000
  2.010577E+0000  2.844086E+0000
 -1.137763E+0000  4.091403E+0000
 -2.179140E+0000  7.040715E-0002
 -1.266458E+0000 -3.923538E+0000
  3.341285E+0000  2.580541E-0001
 -3.368799E+0000  2.923084E+0000
 -1.065086E+0000 -6.890111E-0001
  3.382818E+0000 -4.981549E-0001
  1.375254E+0000  3.252127E+0000
 -2.905324E+0000  4.129404E+0000
  8.388614E-0001 -3.908491E+0000
 -6.351554E-0001 -1.311124E+0000
  3.573065E+0000  4.577224E-0001
 -2.296600E+0000  7.591133E-0001
  8.474201E-0002 -3.209997E+0000
  2.168063E+0000 -5.508393E-0001
  3.540309E-0001  6.247318E-0001
 -1.178635E+0000  3.997743E+0000
 -6.971991E-0001 -4.257137E+0000
  5.532604E-0001 -1.674760E+0000
  3.278710E+0000  1.843084E+0000
 -2.763836E+0000  1.912540E+0000
 -3.303301E+0000  3.369898E-0001
  1.914359E+0000 -2.425223E+0000
  1.732273E+0000  2.682320E+0000
 -7.569378E-0001  2.529940E+0000
 -2.297367E+0000 -4.258942E-0001
 -3.373382E-0001 -2.147817E+0000
  1.552000E+0000 -9.428136E-0002
 -1.910804E+0000  1.126771E+0000
 -8.480470E-0001 -7.724174E-0001
 -3.296781E-0001 -1.574813E+0000
  2.072531E+0000 -7.990233E-0001
 -2.885893E+0000  2.781747E+0000
 -2.949640E-0001 -1.593716E+0000
  2.866486E+0000  2.545303E-0001
 -5.549073E-0001  3.113090E+0000
 -8.247143E-0001 -1.434341E+0000
 -1.685934E+0000 -2.433065E+0000
  2.992020E+0000 -1.401307E+0000
 -1.544397E+0000  3.277792E+0000
 -1.095292E+0000 -3.214714E+0000
 -2.107343E-0001 -1.116380E+0000
  2.512430E+0000  2.150029E+0000
 -5.642989E-0001  1.873186E+0000
 -3.473313E+0000 -2.383706E+0000
  1.688895E+0000 -4.641947E-0001
  2.722487E+0000  3.880148E-0003
 -3.631266E+0000 -2.253919E-0001
 -1.226606E+0000 -3.619515E+0000
  3.911926E+0000 -1.751116E+0000
 -6.484707E-0001  4.369498E+0000
 -2.716429E+0000 -1.074272E+0000
 -7.160787E-0001 -1.623908E+0000
  1.486103E+0000  3.867406E-0001
  9.787471E-0001  1.067455E+0000
 -2.438919E+0000  8.105035E-0001
  9.659284E-0001 -1.950382E+0000
  1.948379E+0000  1.501534E-0002
  6.103029E-0001  2.402904E+0000
 -2.881504E+0000 -1.852400E+0000
 -1.507015E+0000  7.054134E-0001
  4.447508E+0000 -1.563580E+0000
  5.546896E-0001  3.510771E+0000
 -2.259080E+0000  1.686918E+0000
 -1.447873E+0000 -5.553135E+0000
  3.501158E+0000 -1.784685E+0000
  2.307561E+0000  5.319400E+0000
 -1.281012E+0000  3.765066E+0000
 -3.730414E+0000 -2.524423E+0000
  1.573150E+0000 -1.697823E+0000
  2.468520E+0000  2.193332E+0000
 -2.824205E+0000 -7.256405E-0001
 -1.891442E+0000 -3.636700E+0000
  2.325951E+0000  1.157269E+0000
 -4.401200E-0001  3.624887E+0000
 -3.468990E+0000 -3.052017E-0001
  7.542967E-0001 -3.451490E+0000
  2.675749E+0000  1.793927E+0000
  1.671094E-0001  3.461899E+0000
 -4.275218E+0000 -8.998817E-0001
 -1.833014E-0001 -5.319063E+0000
  2.855574E+0000 -8.910900E-0001
  2.919334E-0001  2.866046E+0000
 -6.002935E+0000 -1.022427E+0000
  2.314900E+0000 -5.205929E+0000
  3.811534E+0000  3.592367E+0000
  3.248838E-0001  5.333220E+0000
 -3.614940E+0000 -2.338779E-0001
  2.439626E-0001 -3.705248E+0000
  1.348868E+0000  2.943325E+0000
  1.401500E+0000  1.554725E-0001
 -2.848381E+0000 -2.211111E+0000
  4.260622E-0001 -2.338745E+0000
  1.962482E+0000 -8.983102E-0001
  1.524177E+0000 -8.090772E-0001
 -1.076674E+0000  2.553328E+0000
 -3.389807E-0001 -1.511423E+0000
  7.901351E-0001 -1.059705E+0000
  2.979486E+0000  7.148644E-0001
 -1.307062E+0000  1.943498E+0000
 -2.904287E+0000 -1.003260E+0000
  1.525601E+0000 -3.685665E+0000
  4.148274E+0000 -1.945978E-0001
 -7.592987E-0001  2.901375E+0000
 -1.796343E+0000  4.616284E-0001
  1.596875E+0000 -1.660318E+0000
 -3.251563E-0001  1.476653E+0000
 -2.104124E+0000  4.206771E-0001
  1.614759E+0000 -1.188824E+0000
  2.588924E+0000 -4.323410E-0001
 -5.285207E-0001  2.448762E+0000
 -1.572058E-0001 -6.451579E-0001
 -1.445240E+0000  9.252747E-0001
  4.588599E-0002  8.102513E-0001
  1.086580E+0000 -1.324829E+0000
  1.145744E+0000  1.249876E+0000
 -2.828509E+0000  2.143767E+0000
 -4.907815E-0001 -3.802256E+0000
 -5.349929E-0001 -2.573714E+0000
  2.707385E+0000  4.450584E+0000
 -3.410221E+0000  3.216069E+0000
 -1.696239E+0000 -3.846994E+0000
  2.628744E+0000 -3.329779E+0000
  2.747327E+0000 -4.744864E-0001
  9.784579E-0002  2.888760E+0000
 -3.923086E+0000 -9.718119E-0001
  3.664070E+0000 -3.136165E+0000
  2.371080E+0000  1.085550E+0000
 -1.535971E+0000  5.455168E-0001
 -1.438454E+0000  1.535958E+0000
  1.626727E+0000 -5.814059E-0001
 -1.567588E+0000  1.940517E+0000
  2.190947E-0001  1.333583E-0001
 -2.195838E+0000  5.022140E-0001
  1.722903E+0000 -1.321707E+0000
  2.040911E-0001 -6.124362E-0001
  8.940806E-0002 -2.581604E+0000
  5.068095E-0001  2.582602E+0000
 -1.941280E+0000  4.922998E-0001
 -5.289458E-0001 -5.178889E+0000
  3.152812E+0000 -1.468896E+0000
  1.219782E+0000  2.472834E+0000
 -1.309203E+0000  2.276754E+0000
 -3.059557E+0000 -1.984211E+0000
  2.532619E+0000  1.039302E-0002
  4.259959E-0001  6.713562E-0001
 -1.323094E+0000  2.580410E+0000
 -1.461251E+0000 -1.187487E+0000
  1.144034E+0000 -2.886190E+0000
  1.503230E+0000  1.869440E+0000
  1.153240E-0001  2.365337E+0000
 -9.635000E-0001  4.619708E-0001
 -3.212728E-0001 -1.304599E+0000
 -5.000303E-0003 -3.115520E+0000
  2.314323E+0000  1.419885E+0000
 -2.516633E+0000  9.602829E-0001
 -3.658686E-0001 -6.682769E-0001
  4.118920E+0000 -1.193197E+0000
 -7.398310E-0001  2.155031E+0000
 -1.799281E+0000 -1.306598E+0000
  5.470995E-0001  6.175790E-0001
  5.111641E-0001 -1.259649E-0001
 -5.223676E-0001  8.188816E-0001
 -7.669586E-0001 -3.216931E+0000
  4.009430E-0001 -3.781403E+0000
  2.145306E-0001  1.278631E+0000
  1.980520E+0000  1.656574E+0000
 -2.694000E-0001  3.970408E+0000
 -3.369050E+0000  8.045446E-0002
 -1.132050E+0000 -7.892913E-0001
  6.645650E+0000 -1.024884E+0000
 -2.668064E+0000  4.584923E+0000
 -2.455319E+0000 -2.129499E-0001
  9.517309E-0001 -5.070456E+0000
  2.309803E+0000  1.540610E+0000
  1.118048E+0000  7.025383E+0000
 -3.332731E+0000 -1.922865E+0000
 -2.172989E+0000  9.210517E-0001
  4.197371E+0000 -2.145788E+0000
  8.597269E-0001  3.933831E+0000
 -4.751507E+0000 -5.302080E-0001
 -4.644480E-0001 -4.661780E+0000
  3.255844E+0000  4.501588E-0002
 -1.053308E-0002  2.959111E+0000
 -2.947515E+0000 -2.020208E+0000
 -9.600805E-0001 -2.249454E+0000
  4.003947E+0000  4.380246E-0001
  1.467703E+0000  1.992869E+0000
 -2.579827E+0000  7.401863E-0001
  4.021483E+0000 -6.041834E+0000
 -4.649367E-0001  1.656466E+0000
  5.127660E-0001  1.432981E+0000
 -1.334454E+0000  5.443338E-0001
 -5.055455E-0001  1.955802E+0000
  6.704645E-0001  7.021078E-0001
 -1.595444E+0000 -1.930702E+0000
  7.416648E-0001 -9.128382E-0001
  3.830900E-0001  2.710164E+0000
 -2.511761E-0001  2.242969E+0000
 -1.882033E+0000 -6.837083E-0001
  4.279325E+0000  1.732159E+0000
  8.401697E-0001  1.241996E+0000
 -3.185208E+0000  7.107497E-0001
  1.719229E+0000 -2.057462E+0000
 -4.440381E-0001 -8.804581E-0001
  2.151049E+0000  1.651793E+0000
 -2.062142E+0000  1.420419E+0000
  4.584339E-0002 -1.156490E+0000
  1.537579E-0002 -2.688537E+0000
  1.448701E+0000  1.021010E+0000
  1.647236E+0000  2.879842E+0000
 -4.384104E+0000  3.855278E-0002
  5.352083E-0001 -8.987500E-0001
  2.227860E+0000 -8.247901E-0001
 -5.114418E-0001  3.763946E+0000
 -1.328920E+0000  2.365067E+0000
 -1.928196E+0000 -4.897615E+0000
  3.400932E+0000 -1.774377E-0001
  7.471740E-0001  3.983524E+0000
 -3.296830E+0000  8.301416E-0001
  2.667054E+0000 -4.274842E+0000
  1.226339E+0000  8.809821E-0001
 -1.189632E+0000 -1.828852E+0000
 -4.821784E-0001  2.623171E+0000
 -1.332453E+0000 -4.091170E-0001
  5.414428E-0001 -5.193132E-0001
  6.111395E-0001  2.381890E+0000
  1.101132E+0000  1.010624E+0000
 -1.494763E+0000  9.941216E-0002
  1.986133E+0000  2.776384E-0001
  8.443799E-0001  3.191301E+0000
 -1.091973E+0000  1.785431E+0000
 -1.222247E+0000 -2.030844E+0000
  4.085519E+0000 -6.294949E-0001
  4.708651E-0002  6.785658E-0001
 -2.608774E-0001 -5.077237E-0001
 -1.294311E+0000 -2.836606E+0000
  2.343151E+0000 -7.354267E-0001
  6.495484E-0002  1.469286E+0000
 -2.893503E-0001 -1.296882E+0000
 -2.274563E+0000  4.948866E-0001
  1.184793E+0000 -2.305130E-0001
 -7.243365E-0001  2.090183E-0001
 -4.898117E-0001  1.530277E+0000
  3.293538E-0001  1.825740E+0000
 -2.455917E+0000  1.262034E+0000
  1.388585E+0000 -1.098935E+0000
 -6.103775E-0001  7.243943E-0001
  1.473334E+0000 -4.112103E-0001
 -7.667865E-0001 -9.515651E-0001
  2.597404E+0000 -5.529304E-0001
 -4.153940E-0001  4.328878E+0000
 -1.108992E+0000  8.896874E-0001
 -2.389194E+0000 -1.635615E+0000
  1.737179E+0000  1.691643E+0000
 -1.302172E+0000  1.087683E+0000
 -5.835392E-0001 -3.687690E+0000
  1.261462E+0000 -5.931484E-0001
  1.975590E+0000 -9.237367E-0001
  2.376279E-0001  1.421173E+0000
 -1.048887E+0000 -2.124093E+0000
 -3.139482E-0001  1.636071E+0000
 -8.035693E-0002  2.621618E-0001
 -1.240409E-0001  2.221401E+0000
 -1.741148E+0000  3.129303E+0000
 -2.303074E+0000 -3.310142E+0000
  3.411531E+0000 -3.745044E-0001
 -8.817318E-0002  1.462624E+0000
 -2.290872E+0000  2.055056E+0000
 -3.325741E-0001 -2.587403E-0001
 -1.206752E+0000 -1.778081E+0000
  2.851903E+0000 -1.340176E+0000
  2.680728E+0000 -6.792027E-0001
 -1.345299E-0001  5.612641E+0000
 -8.869033E-0001  3.653227E-0001
 -2.066618E+0000 -3.464209E+0000
  4.523339E+0000  9.920341E-0002
 -1.478425E-0001  2.883006E+0000
 -2.964517E+0000  8.032693E-0001
 -7.754514E-0003 -7.786306E-0001
  2.007702E+0000 -1.035092E+0000
  1.310150E+0000  2.947016E+0000
 -2.174723E+0000  2.132153E+0000
 -1.174000E+0000 -1.574314E+0000
  2.233221E-0001 -6.613403E-0001
  8.537655E-0001 -7.848092E-0001
  1.700176E-0001  2.642740E+0000
  2.506617E-0001 -1.165053E+0000
 -4.581331E-0002 -5.547996E-0001
 -5.646985E-0001  7.670150E-0001
  9.636858E-0001  1.402763E+0000
 -7.414184E-0001  2.956520E+0000
  9.829570E-0001 -4.626134E-0001
 -1.569073E+0000 -2.041067E+0000
  2.448643E+0000 -2.374218E+0000
  1.570947E+0000  1.696269E+0000
 -9.739287E-0001  3.756953E+0000
 -2.596749E+0000 -2.137459E+0000
  1.916921E+0000 -2.523289E+0000
  2.008660E-0001  1.924825E+0000
 -7.161272E-0001 -8.578512E-0001
  6.418329E-0002  6.030903E-0001
 -1.557635E-0001  1.257032E+0000
  9.112729E-0001  5.265955E-0001
 -1.287935E-0001 -1.399808E+0000
 -3.738278E-0001 -2.618338E+0000
  2.446482E-0001  7.205948E-0001
  1.818950E+0000  4.844762E-0001
 -1.634979E+0000  1.377020E+0000
 -8.788986E-0002 -3.091886E+0000
 -1.240441E+0000 -8.794506E-0001
  2.214765E+0000  2.746137E+0000
 -1.489029E+0000  3.008064E+0000
 -3.836821E-0001 -3.534517E+0000
  1.746828E+0000  2.170987E-0001
  1.219379E+0000  2.521763E+0000
 -3.615152E+0000  2.704851E+0000
 -1.882273E+0000 -5.204140E+0000
  3.177703E-0001  3.488370E-0001
  2.364321E+0000  3.065657E+0000
  2.589625E-0001  1.286831E+0000
 -2.180611E+0000 -7.956776E-0001
  9.028864E-0001 -9.464007E-0001
  4.769739E+0000  2.219125E+0000
 -2.959378E+0000  2.550118E+0000
  1.467023E+0000 -5.332360E+0000
  1.208911E+0000  1.741319E+0000
  4.158029E+0000  2.752595E+0000
 -5.026260E+0000  1.606689E+0000
 -2.173017E+0000 -6.269271E+0000
  4.629021E+0000 -3.925527E+0000
  2.735382E+0000  4.683791E+0000
 -3.245132E+0000  4.298126E+0000
 -2.546845E+0000 -2.984880E+0000
 -7.100336E-0001 -2.600494E+0000
  7.310393E+0000 -1.316551E+0000
 -1.058614E+0000  5.970099E+0000
 -3.735255E+0000 -3.157494E+0000
  1.280295E+0000 -4.659952E+0000
  2.043964E+0000  1.478577E+0000
  1.367437E+0000  2.540950E+0000
 -3.674955E+0000  1.026239E+0000
 -9.672748E-0001 -4.713615E+0000
  5.363851E+0000 -4.435577E+0000
  9.821790E-0001  6.223002E+0000
 -3.475460E+0000  1.872295E+0000
 -3.801642E+0000 -1.766775E+0000
  4.918617E+0000  1.516984E+0000
  4.140731E-0001  6.862164E+0000
 -2.758597E+0000  2.225044E+0000
 -1.306422E+0000 -3.365102E+0000
  4.736616E+0000 -3.142412E+0000
 -1.204594E+0000  2.714702E+0000
 -2.889791E-0001  2.925994E+0000
 -1.299237E+0000 -3.738415E+0000
  2.069287E+0000 -2.284325E+0000
  3.348871E+0000  4.916425E+0000
 -4.475871E+0000  1.781610E+0000
 -2.647318E-0001 -4.419608E+0000
 -8.712140E-0002 -5.147645E-0001
  2.805533E+0000  2.336648E+0000
 -3.259252E+0000  8.094117E-0001
  2.842264E+0000 -4.237169E+0000
  2.432652E+0000  2.994519E+0000
 -3.913931E+0000 -1.283817E+0000
  9.327937E-0001 -3.136489E+0000
  3.474457E+0000  3.547018E-0002
  1.088555E+0000  4.216563E+0000
 -4.274044E+0000  3.451509E-0001
  2.035416E+0000 -5.101235E+0000
  4.520905E+0000 -1.028604E+0000
  1.511222E+0000  3.911854E+0000
 -5.615140E+0000 -2.284299E+0000
  2.390977E+0000 -4.671898E+0000
  2.020172E+0000  1.730169E+0000
  7.084923E-0001  5.926076E+0000
 -4.205928E+0000 -1.959614E+0000
  1.300491E+0000 -6.112174E+0000
  2.940897E+0000  4.092673E-0002
  3.008483E+0000  4.135819E+0000
 -4.172706E+0000 -7.664643E-0001
  2.471963E-0001 -2.764935E+0000
  4.161497E+0000 -5.460656E-0001
 -2.094618E+0000  4.984461E+0000
 -1.944016E+0000 -1.857622E+0000
 -1.513390E+0000 -7.076565E-0001
  5.393178E+0000 -3.912058E+0000
 -1.069283E+0000  3.429859E+0000
 -3.355062E+0000  6.648683E-0001
  1.530525E+0000 -5.589799E+0000
  2.202583E+0000  1.925500E+0000
  8.040061E-0001  1.764011E+0000
 -4.959622E+0000 -1.306311E+0000
  1.220437E+0000 -3.353078E+0000
  2.060329E+0000  4.793011E+0000
 -8.572340E-0001  2.800594E+0000
 -2.875089E+0000 -1.920301E+0000
  1.738210E+0000 -1.041029E+0000
  6.532200E-0001 -2.098953E-0001
  6.290952E-0001  2.036491E+0000
  6.188977E-0001 -2.046397E+0000
 -5.470649E-0001 -2.117071E+0000
  1.095257E-0001  6.588940E-0001
 -1.928288E-0001 -2.094067E+0000
  6.463356E-0001 -2.711596E+0000
  1.170668E+0000  6.001363E-0001
  2.237716E+0000  2.496156E+0000
 -2.001219E+0000 -1.585649E+0000
 -9.791667E-0001 -1.598864E+0000
  2.159917E+0000 -3.486594E-0001
  1.715671E+0000  2.549866E+0000
 -3.509691E+0000 -3.108367E-0001
 -2.899508E-0001 -3.775660E+0000
  3.996664E+0000 -1.331712E+0000
  2.550895E+0000  2.228861E+0000
 -4.948370E+0000  1.782662E+0000
  2.589249E+0000 -3.050888E+0000
 -8.112305E-0003  5.492966E-0001
  2.625174E+0000  2.728282E+0000
 -2.726767E+0000 -1.991113E+0000
 -1.517574E+0000 -7.099306E-0001
  3.166199E+0000 -4.720553E+0000
  9.644371E-0001  4.741268E-0001
 -7.145484E-0002  3.889624E+0000
 -3.695049E+0000  2.024410E+0000
 -1.557608E-0002 -2.298910E+0000
  3.691985E+0000 -1.727331E+0000
 -9.562609E-0001  4.611184E+0000
 -1.905216E+0000  1.286633E+0000
 -8.867930E-0002 -2.900902E+0000
  3.308504E+0000  1.245943E+0000
 -1.122688E+0000  4.191882E+0000
 -1.843415E+0000 -9.981535E-0001
  5.506977E-0001 -2.478932E+0000
  3.456159E+0000  9.283154E-0002
 -2.740168E+0000  4.522968E-0001
 -5.472867E-0001 -3.011895E-0001
  1.389557E+0000 -3.167926E+0000
  4.400464E-0001 -3.538083E-0001
  7.075464E-0001  2.973825E+0000
 -3.848961E+0000  4.097445E+0000
 -9.018495E-0001 -4.379701E-0001
  2.638140E+0000 -4.906711E+0000
 -2.289477E+0000  1.449822E-0001
  1.516309E+0000  3.688059E-0001
 -4.650529E-0001  7.139115E-0001
  1.159172E-0002  7.506985E-0002
 -1.289098E+0000 -2.068211E+0000
  4.447849E+0000 -3.093427E+0000
 -6.535957E-0001  3.429708E+0000
 -2.885798E+0000 -2.953618E+0000
  1.065950E+0000 -4.047798E+0000
  2.921834E+0000  1.126189E+0000
 -1.888970E+0000  7.023755E+0000
 -3.347322E+0000 -2.145919E+0000
  6.446758E-0001 -4.967028E+0000
  5.547846E+0000  2.199394E+0000
 -3.108077E+0000  4.774662E+0000
 -4.248262E+0000 -1.229500E+0000
 -5.165682E-0001 -4.366555E+0000
  5.898408E+0000 -1.750880E+0000
 -6.837898E-0001  7.397254E+0000
 -2.546385E+0000 -1.734849E+0000
 -1.123250E+0000 -6.818459E+0000
  4.023757E+0000 -1.152484E+0000
  7.422515E-0001  4.928458E+0000
 -2.443740E+0000  1.466024E+0000
 -2.243617E-0001 -2.126604E+0000
  1.851698E+0000  6.905557E-0001
 -2.375890E-0001  1.911936E+0000
 -3.898978E+0000 -1.989378E+0000
 -1.883874E-0001 -1.049280E+0000
  9.779174E-0001  1.291616E+0000
 -1.240823E+0000  3.627574E+0000
 -1.593401E+0000 -2.425205E+0000
  9.453527E-0001 -2.242748E+0000
  2.975685E+0000  2.013983E-0001
 -1.779767E+0000  4.048578E+0000
 -2.494551E+0000 -2.043013E+0000
  5.709734E-0001 -3.514353E+0000
  2.010381E+0000 -1.536996E+0000
  6.586674E-0002  2.848128E+0000
 -4.174522E+0000  1.644689E+0000
  1.372576E+0000 -2.362796E+0000
  3.127357E+0000  6.856549E-0001
  8.943518E-0001  3.138318E+0000
 -2.024876E+0000  1.426766E+0000
 -6.373806E-0001 -8.068005E-0001
  9.363083E-0001  4.791757E-0001
  1.813729E+0000  5.509893E-0001
 -1.908612E+0000 -2.307586E-0001
 -1.058155E+0000 -3.378024E+0000
  1.978865E+0000 -7.826553E-0001
  7.369573E-0001  6.193358E-0002
 -1.194241E+0000  1.670947E+0000
  1.566882E+0000  1.157300E+0000
 -2.040669E+0000  4.097227E-0001
 -4.029158E-0001  2.123909E+0000
  1.917466E+0000 -3.510644E+0000
  2.475942E+0000  1.652920E-0001
  8.155590E-0001  2.291334E+0000
 -1.436014E+0000  2.662505E+0000
 -1.892106E-0001 -5.298811E-0003
  2.049883E+0000 -1.578970E+0000
  1.357339E+0000  2.871773E+0000
 -2.096866E+0000 -2.590987E+0000
  9.856399E-0001 -5.992016E+0000
  2.383047E+0000  1.184040E+0000
  5.314304E-0001  2.065481E+0000
 -3.441109E+0000 -9.623046E-0001
  1.907379E+0000 -2.394411E+0000
  8.568069E-0001  1.357694E+0000
 -2.513071E+0000  5.619536E-0001
  7.987462E-0001 -2.801882E+0000
 -1.324704E+0000  8.166119E-0001
  3.025869E-0001  8.445360E-0001
  1.353195E+0000  1.989565E+0000
 -1.046830E+0000  1.052442E+0000
 -2.623881E-0001 -7.295636E-0001
  1.528501E+0000 -5.090924E-0001
 -2.516159E-0001  2.187661E+0000
  8.366903E-0001  1.061987E+0000
  6.019082E-0001  1.238542E+0000
  5.494450E-0001 -5.398927E-0001
 -7.155854E-0001 -3.312315E+0000
 -4.509751E-0002  2.295806E+0000
  9.556073E-0001 -6.022862E-0001
 -2.821847E-0001 -3.271220E-0001
  1.338118E+0000 -8.660594E-0001
  3.178248E+0000  1.733031E+0000
 -2.083301E+0000  4.652709E+0000
  8.380964E-0001 -7.076381E-0001
 -2.451314E+0000 -3.297186E-0001
  2.658516E+0000 -9.738031E-0001
  2.053741E+0000  1.237722E-0001
 -3.681222E+0000 -1.346830E+0000
  2.014380E+0000 -3.556122E+0000
  2.724602E+0000  5.953266E-0001
  1.305854E+0000  1.324798E+0000
 -2.281806E+0000  2.734514E+0000
 -7.603699E-0002 -1.925116E-0001
  1.048653E+0000 -3.169594E+0000
  8.636248E-0002  2.113128E+0000
 -7.373111E-0001  2.898647E+0000
 -6.126472E-0001  7.641280E-0001
  2.609188E-0001 -1.085170E+0000
  7.745372E-0002  1.401775E+0000
 -1.459807E+0000 -5.757082E-0001
  1.920286E+0000 -4.165782E+0000
 -1.505098E+0000  3.078943E+0000
 -6.071698E-0001 -1.221081E+0000
 -9.381867E-0001  2.025947E+0000
  1.819342E+0000 -3.649465E-0001
  1.443024E-0001 -5.534407E-0001
  1.911970E-0001  1.496156E+0000
  2.237495E-0002 -6.463879E-0001
 -1.010891E+0000 -7.545655E-0001
  1.530612E+0000 -9.726654E-0001
 -2.838893E+0000 -1.106314E-0002
 -4.087304E-0001 -1.369531E+0000
  2.283704E+0000 -1.154735E+0000
  5.704004E-0001  1.914898E+0000
  1.403163E-0001 -1.404545E+0000
 -1.966948E-0001  8.693179E-0001
  2.600092E-0001  8.670481E-0001
  1.008347E-0001 -2.167447E-0001
 -4.707212E-0001 -1.151920E+0000
 -1.419141E+0000 -5.401002E-0001
  8.066562E-0001  3.986746E-0001
 -4.190522E-0001  8.636212E-0001
 -1.313479E+0000 -1.171449E+0000
  2.343567E-0001 -1.366057E+0000
  2.537383E+0000  5.399345E-0001
  1.404986E-0001  5.637046E+0000
 -2.901614E+0000 -4.271960E+0000
  2.422928E+0000 -6.163150E+0000
  1.607444E+0000  4.939937E+0000
 -2.868004E+0000  4.419495E+0000
 -2.263024E+0000 -3.504879E+0000
  6.975757E-0001 -2.119585E+0000
  4.368005E+0000  2.510713E+0000
 -3.645108E+0000  6.511164E-0001
 -1.183860E+0000 -1.846144E+0000
  3.068306E+0000 -3.837606E-0001
 -9.507429E-0001  3.783013E+0000
 -1.657346E+0000  3.621922E-0002
 -2.966271E+0000 -4.245936E+0000
  6.004912E+0000 -1.019850E+0000
  1.286779E+0000  4.704154E+0000
 -2.555640E+0000 -1.212312E+0000
 -4.021314E+0000 -3.201688E+0000
  8.311483E+0000 -2.606277E+0000
 -2.851975E+0000  5.411036E+0000
 -2.040393E+0000 -9.047358E-0001
  4.142247E-0001 -3.820968E+0000
  3.450792E+0000  1.821915E+0000
  1.131091E+0000  3.368536E+0000
 -6.289538E+0000 -1.884253E+0000
  2.729628E+0000 -1.907640E+0000
  6.134228E+0000  1.591997E+0000
 -5.958922E+0000  5.027214E+0000
 -3.321358E+0000 -8.123008E+0000
  5.420919E-0002 -2.688625E+0000
  5.198844E+0000  4.889894E+0000
 -5.678626E+0000  5.698310E+0000
 -4.683357E-0001 -1.262186E+0000
  1.694614E+0000 -2.979197E+0000
  8.402337E-0001  4.179888E+0000
  8.593338E-0001  5.767330E-0001
 -4.946158E+0000 -2.127796E+0000
  3.420318E+0000 -8.659970E-0001
  3.309930E-0001  2.330697E+0000
 -1.270344E+0000  1.114302E+0000
  4.228804E-0001 -3.782815E+0000
  1.369814E+0000  5.074841E-0001
  1.816762E+0000  2.809954E+0000
 -3.950833E+0000  3.178607E+0000
  1.560985E+0000 -4.404182E+0000
 -1.182136E+0000 -1.269393E+0000
  2.651566E+0000  3.766033E+0000
 -8.141792E-0001  3.656243E+0000
 -3.573055E+0000 -5.329124E-0001
  2.049203E+0000 -5.377731E+0000
  1.900572E+0000  8.205659E-0001
 -8.941125E-0001  1.470820E+0000
 -7.462359E-0002 -3.349118E+0000
 -4.806876E-0001 -6.375048E-0001
  2.384105E+0000  8.629107E-0001
 -3.025715E+0000 -1.184929E+0000
 -2.756906E+0000 -1.986349E+0000
  1.655260E+0000  9.853854E-0001
  1.378388E+0000  9.513904E-0001
 -1.470328E+0000  3.798759E+0000
 -1.047032E+0000 -1.348100E+0000
  2.606619E+0000  5.714180E-0002
 -1.695104E+0000  1.496803E+0000
 -8.259222E-0001  1.327864E-0001
 -2.196520E-0001 -3.074263E+0000
 -1.599240E+0000 -3.201199E-0001
  2.174321E+0000 -2.595065E-0001
 -1.171001E+0000 -1.076059E+0000
  3.886844E-0001  9.151677E-0001
 -6.437585E-0003  3.345920E+0000
 -1.849355E+0000 -5.991033E-0002
  7.812547E-0001 -1.777303E+0000
  3.378879E-0001 -1.205797E+0000
  9.946179E-0001  7.535053E-0001
 -1.963787E+0000  8.274640E-0002
 -1.402735E-0002 -1.725304E+0000
  1.682831E+0000 -1.255021E+0000
  2.673736E+0000  3.886682E-0001
 -2.242766E+0000  1.972076E-0001
 -6.754791E-0001 -8.919749E-0001
 -1.272528E+0000 -3.472442E+0000
  3.581438E+0000 -2.363893E+0000
  6.901252E-0001  4.136340E+0000
 -3.377728E+0000  3.125883E+0000
  9.350155E-0002 -1.817276E+0000
  2.845744E+0000 -1.894985E+0000
  4.345529E-0001  6.434606E-0001
 -1.770205E-0001 -1.235178E+0000
 -2.684899E+0000 -1.222207E-0001
  1.951594E+0000 -5.913207E-0001
  6.248152E-0001  1.983184E+0000
 -2.597292E+0000  3.327221E+0000
 -1.777328E+0000 -1.398507E+0000
 -6.874158E-0001 -3.137915E+0000
  1.349899E+0000  2.015745E+0000
 -1.150084E+0000  3.017781E+0000
 -1.474120E+0000 -2.371311E+0000
 -1.310657E+0000 -6.778523E-0001
  8.945687E-0001  2.088243E+0000
 -2.964732E+0000  1.121911E+0000
 -1.063169E+0000 -2.638122E+0000
 -3.156964E-0001 -1.495749E+0000
  2.488903E+0000  3.469640E+0000
 -3.060157E+0000  6.119856E-0001
  1.484859E-0001 -5.636088E+0000
  2.850922E+0000  1.462172E-0001
  5.805857E-0001  2.955720E+0000
 -1.943898E+0000 -7.893597E-0001
  6.932265E-0001 -3.765461E+0000
  1.698156E+0000  1.195907E+0000
  2.790641E+0000  2.134724E+0000
 -4.674050E+0000  6.142086E-0001
  1.206371E+0000 -2.085901E-0001
  9.705497E-0001  1.926561E+0000
 -2.246190E+0000  1.505273E+0000
 -2.274693E+0000  4.672274E-0001
  1.871891E+0000 -3.172736E-0001
  1.822289E+0000  5.465627E-0002
  9.751575E-0001  2.619654E+0000
 -1.099331E+0000 -1.353366E+0000
 -1.219880E+0000  1.787839E+0000
  1.229507E+0000 -5.828847E-0001
  1.001080E+0000  8.880131E-0001
 -1.885390E+0000  8.007066E-0001
 -9.661845E-0001 -2.591047E+0000
  1.900366E+0000 -1.820042E+0000
  2.430713E+0000  8.194718E-0001
 -3.313635E-0002  1.251698E+0000
 -2.677515E+0000  2.335576E-0001
  1.794515E+0000 -3.013141E+0000
  9.948020E-0001  1.480455E+0000
 -3.805539E-0001  2.267317E+0000
 -2.392568E+0000  3.574372E-0001
  3.152334E-0001 -3.995529E+0000
  2.831933E-0001 -2.368659E+0000
  3.018868E+0000  3.449591E+0000
 -4.654030E+0000 -2.234724E+0000
  4.286882E-0001 -5.559050E+0000
  4.155961E+0000  1.503927E+0000
 -8.835336E-0001  3.632887E+0000
 -3.206246E+0000 -5.023368E-0001
 -2.042250E-0001 -3.353964E+0000
  1.856798E+0000  5.667009E-0001
 -1.594800E+0000  1.934741E+0000
  1.181818E+0000 -2.706602E+0000
 -1.186175E+0000 -1.162629E+0000
  2.640960E+0000  1.635927E+0000
 -1.706569E+0000  6.067376E-0001
 -6.766931E-0001 -1.200877E+0000
  2.203735E+0000 -8.915201E-0001
  1.244839E+0000  2.087997E+0000
 -2.845797E+0000 -1.009799E+0000
  1.145318E+0000 -1.920756E+0000
  2.272845E+0000 -1.272432E+0000
 -1.684485E+0000  8.358998E-0001
 -1.456597E+0000 -1.300393E+0000
 -1.081748E+0000 -3.554072E+0000
  3.758984E+0000  1.471862E+0000
 -7.208207E-0001  5.584407E+0000
 -3.183374E+0000  4.671412E-0001
 -1.166025E+0000 -5.831898E+0000
  2.636862E+0000  1.203376E+0000
  2.104631E+0000  3.043817E+0000
 -3.527145E+0000  3.903240E+0000
 -1.417880E+0000 -4.454709E+0000
  3.897300E+0000 -1.470774E-0001
  2.422032E+0000  2.619901E+0000
 -2.037202E+0000  5.130278E+0000
 -4.799972E+0000 -4.836511E+0000
  4.984295E+0000 -3.587642E+0000
  1.962266E+0000  4.757483E+0000
 -3.947889E+0000  3.002917E+0000
 -3.572865E+0000 -5.480421E+0000
  5.848937E+0000 -2.121330E+0000
  1.598518E+0000  1.808779E+0000
 -1.524461E+0000  2.212035E+0000
 -3.621787E+0000 -3.541291E+0000
  2.446697E+0000 -4.057274E+0000
  3.294884E+0000  5.210222E+0000
 -1.114701E+0000  9.265511E-0001
 -4.257866E+0000 -2.953560E+0000
 -2.631796E-0002 -4.846100E+0000
  5.537687E+0000 -6.510698E-0001
 -3.317089E+0000  3.703540E+0000
 -2.179823E+0000  3.972248E-0001
 -1.014517E-0002 -4.509398E+0000
  1.595087E+0000  1.475065E+0000
  5.209185E-0001  3.359835E+0000
 -6.095809E+0000  2.127887E+0000
  1.555133E-0001 -4.796849E+0000
  5.397973E-0001  8.641592E-0001
 -6.122540E-0001  2.711464E+0000
 -2.494214E+0000 -2.683109E+0000
  5.299252E-0001 -3.353506E+0000
  2.759848E+0000  1.290494E+0000
 -1.511187E+0000  2.985368E+0000
 -2.583563E-0002 -6.936866E-0001
 -5.095963E-0001 -1.817600E+0000
  1.171917E+0000  1.134352E+0000
 -1.224805E-0001 -1.393055E+0000
  1.672980E-0001 -9.627489E-0001
  1.055431E-0001  1.030275E+0000
 -1.364677E-0001  6.031170E-0001
 -7.121477E-0001 -3.019837E-0002
  2.357584E-0001  1.606264E-0001
  2.118669E+0000  2.397411E+0000
 -1.885754E+0000  3.066863E+0000
 -2.641901E+0000  7.833918E-0001
 -5.016837E-0002 -4.088931E+0000
  2.398368E+0000 -2.160504E-0001
  7.115149E-0001  3.258221E+0000
 -3.904481E+0000  2.107490E+0000
  7.353165E-0001 -4.040385E+0000
 -6.535520E-0001 -7.144069E-0001
  3.294658E+0000  2.056287E+0000
 -2.272323E+0000  2.299356E+0000
  2.977228E-0001 -3.305055E+0000
 -9.592440E-0002 -2.848964E+0000
  2.642053E+0000  3.408946E+0000
 -1.712848E+0000  3.607271E+0000
  1.227381E+0000 -4.567518E-0001
 -7.761600E-0002  6.773489E-0001
 -2.829647E+0000  2.072343E+0000
  1.762168E+0000  2.077762E+0000
 -5.149014E-0001  7.216930E-0002
  4.729910E-0001  2.012070E+0000
 -8.272162E-0001 -3.155907E+0000
  7.440586E-0001  6.184544E-0001
  6.886267E-0001  6.029090E-0001
 -1.750513E+0000  7.222802E-0001
  1.361369E+0000 -2.780293E-0001
 -1.335274E+0000  9.099886E-0001
 -8.353357E-0001  1.517495E+0000
 -1.802950E+0000 -3.231562E+0000
  3.249464E-0001  4.706603E-0001
  2.327914E+0000  6.332630E-0001
 -3.660672E+0000 -3.146806E-0001
 -1.599087E+0000 -3.414562E+0000
  5.565565E+0000  3.522527E-0001
  4.949153E-0001  4.920664E+0000
 -1.299474E+0000  1.217482E+0000
 -1.074538E+0000 -2.390683E+0000
  2.387870E+0000 -2.665335E+0000
 -3.943903E-0001  6.692691E-0001
 -3.848998E+0000  6.128580E-0001
  3.127425E+0000 -3.752664E+0000
 -4.955075E-0001 -6.556403E-0001
 -7.580976E-0001  8.684901E-0001
 -4.447031E-0001 -2.776352E+0000
 -2.856051E-0001  1.083171E+0000
 -1.956160E+0000  1.176784E+0000
  3.996357E-0001 -1.398930E+0000
 -2.883196E-0001 -1.188370E+0000
  1.807590E+0000  6.244482E-0001
 -1.475539E+0000 -7.947834E-0001
 -1.514418E+0000  9.584823E-0001
  4.479840E+0000 -4.267239E+0000
 -6.978974E-0001  1.083725E+0000
  3.024210E+0000 -1.495516E-0001
 -2.982758E+0000  1.748156E+0000
 -1.176273E+0000 -2.004323E+0000
  2.179194E+0000  3.781156E+0000
 -8.623584E-0001  1.286870E+0000
 -1.759356E+0000  5.365733E-0003
  7.060169E-0001 -1.090272E+0000
  7.694803E-0001 -3.412432E-0001
  2.763917E-0001  1.015469E+0000
 -1.250394E+0000 -4.523847E-0002
 -1.335849E+0000 -5.750807E-0001
  2.096771E+0000 -1.617930E+0000
 -3.087573E-0001  1.993788E+0000
  1.561517E+0000  1.954548E+0000
 -1.986670E+0000 -2.197729E-0001
  1.048543E+0000 -2.593607E+0000
  2.406160E+0000  1.234972E+0000
  1.892842E+0000  9.178959E-0001
 -2.355365E+0000 -2.669749E+0000
  1.931435E+0000 -4.589554E+0000
 -3.146996E-0001  5.079076E+0000
 -9.133831E-0001  4.318158E-0002
 -3.450420E+0000 -2.428472E-0001
  4.786985E+0000 -9.537778E-0001
 -4.475513E-0001  1.901286E+0000
 -3.391712E+0000 -3.375788E-0001
 -1.392837E+0000 -2.970953E+0000
  3.220822E+0000  2.759316E+0000
 -1.013661E+0000  4.150701E+0000
 -1.825086E+0000 -3.126459E+0000
  1.230785E+0000 -3.053744E+0000
  1.206176E+0000 -9.458123E-0002
 -3.061731E+0000  7.276940E-0001
 -1.247110E+0000  6.238533E-0001
  8.042691E-0001  7.001452E-0002
  1.954315E+0000 -6.195922E-0002
 -1.922827E+0000  4.254531E-0001
  2.413510E+0000 -1.136130E+0000
  1.764922E+0000  1.255327E+0000
 -2.475547E+0000  9.128571E-0002
  5.519004E-0004 -2.816649E+0000
 -2.022056E-0001 -2.002330E+0000
  1.340069E+0000  1.238787E+0000
  1.570401E+0000 -6.948202E-0001
 -2.337511E+0000  4.988892E-0001
  2.487192E+0000 -2.473554E-0001
 -1.161513E+0000  9.321194E-0001
 -1.717680E+0000 -2.293585E+0000
  3.165208E-0001 -4.659658E-0001
  1.703764E+0000  6.774313E-0001
  9.895297E-0001  1.688250E+0000
 -3.199039E-0001  2.379894E-0001
  1.544183E+0000 -3.528367E+0000
  1.123098E+0000  1.154350E-0001
 -4.122425E-0002  1.595675E+0000
 -3.221454E+0000 -1.450430E+0000
  2.292923E+0000 -3.241488E+0000
  1.388912E+0000  1.141486E+0000
  1.016929E-0002  3.845354E+0000
 -2.273022E+0000 -6.433136E-0001
 -7.609892E-0001 -3.064866E+0000
  1.722860E+0000 -1.690778E+0000
 -1.152538E+0000  2.582123E+0000
  5.374658E-0001 -5.009354E-0001
 -1.572874E+0000 -2.593578E-0001
  3.048735E-0001  3.419822E+0000
  4.285092E-0001 -2.719975E+0000
 -1.572534E+0000  1.830173E+0000
  3.786080E+0000 -3.384691E+0000
 -1.265859E-0001  1.026399E-0001
 -1.351776E+0000 -2.169004E-0001
  2.583062E-0001  6.510230E-0001
 -2.468300E+0000  1.806042E-0001
  1.609448E+0000 -8.510743E-0001
 -1.598655E+0000  1.168554E+0000
  1.847574E+0000  1.432995E+0000
 -2.534730E-0001 -2.260889E+0000
 -6.199754E-0001  2.785973E+0000
  1.601605E+0000 -3.257883E+0000
 -1.114803E+0000  4.650566E-0001
  1.214300E+0000 -9.978755E-0001
 -2.217187E+0000  9.880358E-0001
  8.532704E-0001 -1.724521E+0000
  2.047435E+0000 -6.872081E-0001
 -2.377297E+0000  1.869628E+0000
 -1.753837E+0000  3.516757E-0002
  4.212556E-0002  2.825102E-0001
  1.010250E+0000 -5.140967E-0001
  1.168823E+0000  1.191924E+0000
 -4.231338E-0001  3.033745E-0001
 -4.324007E-0001 -2.628615E+0000
  3.282348E+0000 -5.748705E-0002
 -3.149300E+0000  1.664907E+0000
 -4.622938E+0000 -3.269051E+0000
  2.904962E+0000 -1.140667E+0000
  1.992984E+0000  3.805173E+0000
 -1.736449E+0000 -2.886656E-0001
 -3.785351E-0001 -1.484524E+0000
  3.373835E+0000  2.304094E-0002
 -1.738060E+0000  3.322853E+0000
 -2.699294E+0000  1.196310E+0000
 -3.338719E+0000 -2.219519E+0000
  1.972151E+0000  5.374207E-0001
  4.771470E-0001  3.507680E+0000
 -1.108603E+0000  2.212309E+0000
 -3.065878E+0000 -2.003079E+0000
  4.263469E+0000 -3.476698E+0000
  1.472127E+0000  2.315055E+0000
 -1.764345E+0000  1.756469E+0000
 -2.587787E+0000 -1.857474E+0000
  1.014329E+0000 -1.507411E+0000
  3.515407E+0000  1.798714E+0000
 -1.088046E+0000  3.028101E+0000
 -3.427412E+0000 -6.248839E-0001
  1.365467E+0000 -1.970745E-0001
  1.670367E+0000  3.094067E+0000
 -1.696063E+0000  3.072134E+0000
  1.809925E-0001 -1.697987E+0000
 -4.518888E-0001  6.716353E-0001
  4.302188E+0000 -8.893649E-0001
 -5.723465E-0001  4.100919E+0000
 -2.989599E+0000 -9.728375E-0001
 -9.923051E-0001 -3.407661E+0000
  2.589212E+0000 -7.519861E-0001
 -1.651385E+0000  2.835808E+0000
 -4.306185E-0001 -1.659773E+0000
 -1.357145E+0000 -1.036918E+0000
  8.938285E-0001  6.324932E-0001
 -2.299257E+0000 -1.544954E-0001
 -2.589972E+0000 -2.426402E+0000
  6.983997E-0002 -4.128302E+0000
  1.387293E+0000  2.065457E+0000
 -4.790682E-0001  4.008050E+0000
 -3.678359E+0000 -1.633303E+0000
  2.449529E+0000 -1.007207E+0000
  3.751368E+0000  1.404559E+0000
 -4.084030E+0000  1.897948E+0000
  3.669508E-0001 -2.385781E+0000
  3.340852E-0001 -4.507930E-0001
  1.027271E+0000 -2.363824E-0001
 -4.101572E-0002  2.189560E+0000
 -2.488428E+0000 -1.824138E+0000
 -8.122273E-0002 -3.439446E-0001
  1.719569E+0000  3.318737E+0000
 -1.607956E-0001  2.727028E-0001
 -2.469942E+0000 -3.008823E+0000
  2.489121E+0000  4.797046E-0002
  5.139357E-0001  3.780322E-0001
 -1.329329E+0000 -3.645005E+0000
 -1.488087E-0001 -4.208366E+0000
  3.958196E+0000  8.867883E-0001
  4.957953E-0001  1.041509E+0000
 -1.081191E+0000  1.235659E-0001
 -2.484629E-0001 -1.406806E+0000
  2.494344E+0000  4.304726E-0002
 -2.098925E+0000  1.035911E-0001
 -2.131813E+0000 -3.516795E-0002
  3.035946E+0000 -4.822084E+0000
  2.522372E+0000  1.155697E+0000
 -1.157327E+0000  1.237841E+0000
 -1.340207E+0000 -1.563853E+0000
 -5.139897E-0001 -4.610976E+0000
  3.413396E+0000 -1.863620E+0000
  5.686356E-0002  4.529399E+0000
 -2.422826E+0000  1.793280E-0001
 -9.318145E-0001 -2.552487E+0000
  7.286997E-0001 -8.990279E-0001
  1.672860E+0000  2.609937E-0001
 -1.593897E+0000 -1.907526E-0001
  1.064250E+0000  1.535060E-0001
  1.517203E+0000 -2.003245E+0000
 -5.144409E-0001  7.304919E-0001
  9.143894E-0001  5.524774E-0001
 -6.746891E-0001 -5.384554E-0001
  1.332081E-0001 -3.094953E+0000
 -2.252406E-0001  1.290327E+0000
  2.253398E+0000  1.028629E+0000
 -4.674590E-0001  4.226029E-0001
 -1.084526E+0000 -9.679111E-0001
  1.049752E+0000 -3.303582E+0000
  8.682019E-0001 -1.581777E+0000
  6.777097E-0001  1.662212E+0000
  8.661489E-0001 -7.616049E-0001
 -1.041958E+0000  1.091345E+0000
 -1.796884E-0001  2.818084E+0000
 -1.381570E+0000 -1.365740E-0001
  3.598707E+0000 -2.767254E+0000
  1.794294E+0000 -7.037242E-0001
 -1.383258E+0000  4.806274E+0000
 -2.812016E+0000 -9.864829E-0001
  2.548687E+0000 -1.302477E+0000
 -9.625812E-0001  3.649480E+0000
 -2.332623E+0000  2.514731E+0000
  1.042089E-0001 -1.337266E+0000
  2.251880E+0000  1.531788E+0000
  9.535307E-0001  2.017494E+0000
  6.224110E-0001  3.195884E+0000
 -3.390592E+0000  1.613718E+0000
 -2.127408E-0002 -1.128751E+0000
 -1.737994E+0000  1.183293E+0000
 -3.754510E-0002  2.709714E+0000
 -3.067514E+0000  3.009769E+0000
  4.893481E-0001 -5.484810E+0000
 -1.359819E+0000  1.713862E+0000
  1.331090E+0000  5.222857E-0001
  1.067477E+0000  1.076908E+0000
 -1.198643E+0000  1.935159E+0000
  9.990350E-0001 -3.019041E+0000
  1.034299E+0000  6.536783E-0001
  1.560678E+0000  4.265616E+0000
 -1.159357E+0000 -6.775381E-0001
 -3.868859E+0000  8.084346E-0001
  3.395510E+0000 -1.035962E+0000
 -6.237529E-0001  1.761226E+0000
 -6.843243E-0001  5.471116E-0001
  1.906935E+0000 -2.338461E+0000
  2.593034E+0000 -3.175446E-0001
  6.443482E-0001  3.612032E+0000
 -2.559130E+0000 -1.019961E-0001
  1.080984E+0000 -4.958258E-0001
  1.562058E+0000  1.100790E+0000
  4.321627E-0001  2.357163E+0000
 -3.502426E+0000  1.827840E+0000
  1.115596E-0001  2.198013E+0000
  2.316948E+0000 -3.551827E+0000
 -1.132719E+0000  7.282839E-0001
  1.118508E+0000  2.134014E+0000
 -1.429405E+0000  1.296787E+0000
  7.477893E-0001 -1.983950E+0000
  7.937023E-0003  1.836516E+0000
 -2.480987E+0000  6.502597E-0001
  6.109724E-0001 -1.426977E+0000
  1.235764E+0000 -1.205444E+0000
  1.943485E+0000  2.636009E+0000
 -2.948151E+0000  3.547980E-0001
 -1.029502E+0000 -3.582122E+0000
  6.172831E-0001 -1.593654E+0000
  2.733166E+0000  3.833692E-0001
 -7.986109E-0001  4.055062E-0002
  9.515649E-0001 -1.815861E+0000
  3.742430E+0000  8.319720E-0001
 -1.298592E+0000  2.367062E+0000
 -5.301583E-0001 -2.488194E+0000
  3.933180E+0000 -1.293499E+0000
 -1.216605E-0001  3.109617E+0000
 -1.338428E+0000  4.079042E+0000
 -2.201696E+0000 -1.581937E+0000
  9.979437E-0001 -4.633473E+0000
  3.812380E+0000  2.186127E+0000
  6.027287E-0001  6.818274E+0000
 -5.272086E+0000 -1.638136E+0000
 -8.699066E-0001 -5.543587E+0000
  5.489792E+0000 -1.010484E+0000
 -1.694394E+0000  4.344256E+0000
 -2.813703E+0000  2.722673E-0001
 -1.209828E+0000 -1.638137E+0000
  3.085121E+0000  2.001638E+0000
 -1.155413E-0001  2.683295E+0000
 -3.566661E+0000 -1.587545E+0000
  3.122064E+0000 -3.248501E+0000
 -1.697575E+0000  1.977644E+0000
 -1.266623E+0000  1.129771E+0000
 -1.102770E+0000 -2.412091E+0000
  1.396254E+0000 -1.532294E+0000
  1.912771E+0000  1.498528E+0000
  2.941358E-0001  1.393476E+0000
 -3.093518E+0000 -2.050475E+0000
  1.680549E+0000 -1.807520E+0000
  1.164078E+0000  1.389201E+0000
 -1.437536E+0000  1.648611E+0000
 -3.576164E-0001 -1.869312E+0000
  1.481009E-0001  2.445674E-0001
  1.615442E+0000  1.066042E+0000
 -1.938921E+0000  1.628305E+0000
 -2.865064E+0000  4.312079E-0001
  2.344344E+0000 -1.130877E+0000
  1.254939E+0000  6.914822E-0001
  6.162555E-0002  1.315410E+0000
 -1.436792E-0003 -2.177505E+0000
 -8.998787E-0001 -2.189552E+0000
  1.952336E+0000  3.762226E+0000
 -3.726823E-0001  2.993575E-0001
 -2.011475E+0000 -1.396666E-0001
  2.685200E+0000 -6.011431E-0001
  9.071934E-0001  2.101578E+0000
 -1.893007E+0000 -1.105711E+0000
  1.716976E+0000 -2.563817E+0000
  5.324165E-0001  4.398149E-0001
 -1.621228E+0000  2.181605E+0000
 -3.454434E-0001 -5.045842E+0000
 -2.015265E+0000 -1.656406E+0000
  2.358586E+0000 -2.602640E+0000
 -2.084836E+0000  4.431686E-0001
 -6.790341E-0001  5.659663E-0001
 -8.027598E-0002  1.504854E+0000
  3.435138E-0001  2.067768E+0000
 -8.572637E-0002 -1.885924E+0000
 -2.724263E-0001 -3.642587E+0000
  3.755108E-0002 -2.893503E-0001
  2.312552E-0001  1.637253E+0000
 -6.092465E-0001 -9.590310E-0001
 -4.340904E-0001 -8.889481E-0001
  9.248688E-0001  1.849729E+0000
  2.910857E-0001  6.515766E-0002
 -1.776288E+0000  2.417120E-0001
  3.954334E+0000  1.303389E+0000
 -8.937975E-0001  2.585265E+0000
 -8.496323E-0001 -4.505695E-0001
  1.065945E-0001 -6.973372E-0001
  3.490868E+0000 -1.825997E+0000
 -1.253179E+0000  2.257182E+0000
 -2.630688E+0000  2.056681E-0001
  2.586107E+0000 -3.314427E+0000
  6.299362E-0002  1.259624E+0000
  1.207428E+0000  2.757184E+0000
 -4.610252E+0000  7.229456E-0001
  7.758220E-0001 -4.393649E+0000
  1.085066E+0000  1.653411E+0000
  2.396109E+0000  4.361814E+0000
 -4.712681E+0000  3.269477E-0001
 -1.130994E+0000 -4.010283E+0000
  4.140268E+0000 -1.799935E-0002
 -2.246706E+0000  4.823562E+0000
 -2.174951E+0000 -2.245643E+0000
 -2.952683E+0000 -2.884953E+0000
  4.372673E+0000 -1.251799E+0000
 -2.851769E+0000  4.771052E+0000
 -2.741741E+0000 -2.887424E+0000
  1.165133E+0000 -3.382921E+0000
  2.020560E+0000  1.111052E+0000
  9.705844E-0001  1.185525E-0001
 -5.774074E-0001  1.918408E+0000
 -1.262824E+0000  8.488763E-0001
  2.771624E+0000 -3.048192E+0000
  1.970930E-0001  1.959234E+0000
 -2.914778E+0000 -1.533698E+0000
  1.552728E+0000 -1.349977E+0000
 -1.376569E+0000 -6.898588E-0001
  1.574853E+0000 -1.182906E+0000
 -1.517115E+0000  1.169999E+0000
  4.082346E-0001 -2.587156E+0000
 -2.412154E-0001 -4.178872E+0000
  8.769960E-0001 -1.447358E+0000
  3.454699E-0001  2.122745E+0000
 -3.515765E+0000  1.547442E+0000
 -1.508415E+0000 -2.264306E+0000
  6.344566E-0001 -1.546384E+0000
  5.409205E-0001 -1.042519E+0000
 -2.338249E-0001  2.494481E+0000
 -1.547548E+0000 -1.314020E-0001
 -1.072593E+0000 -2.862588E+0000
  2.929117E+0000 -1.215794E+0000
 -1.270078E+0000  8.021591E-0001
 -2.101721E+0000 -1.095941E+0000
  6.632023E-0001 -2.907144E+0000
  1.001704E+0000  1.477149E+0000
  9.858443E-0002  2.291270E+0000
 -1.602740E-0001 -1.492291E+0000
 -7.131049E-0001 -3.278711E+0000
  6.018584E-0001 -1.246466E-0001
  4.151156E+0000  9.377888E-0002
 -2.183511E+0000  2.013404E+0000
 -2.389176E+0000 -1.507567E+0000
  4.051522E+0000 -1.666848E+0000
 -8.249715E-0001  3.214214E+0000
  4.960473E-0001  1.300791E+0000
 -1.197657E+0000 -5.697175E-0001
  2.029978E+0000  7.791171E-0002
  3.051787E+0000  1.846668E+0000
 -3.517305E-0001  2.888516E+0000
 -1.673124E+0000 -1.482950E+0000
 -6.506281E-0001 -4.054574E+0000
  1.600417E+0000 -1.387543E+0000
 -1.114381E+0000  1.234375E+0000
  2.217275E+0000 -9.473087E-0001
 -1.518628E+0000  3.710179E+0000
 -2.048583E+0000 -3.385831E+0000
  2.297343E+0000 -2.142297E+0000
  1.774725E+0000  1.008358E+0000
 -2.286449E+0000  3.653298E+0000
 -2.275958E+0000 -1.996096E+0000
 -3.361629E-0001 -3.805107E+0000
  4.415630E+0000  1.969537E+0000
 -2.564206E+0000  2.434142E+0000
 -1.756432E+0000 -2.828256E+0000
  2.956987E+0000  8.705264E-0001
  1.801789E+0000  1.165688E+0000
 -2.293635E+0000  4.970913E-0001
 -6.389963E-0002 -1.910809E+0000
  2.995784E+0000 -2.614752E+0000
 -3.094515E-0001  3.392579E+0000
  3.749367E-0001  2.554258E-0002
 -9.332193E-0001 -3.701475E+0000
  2.078426E+0000  9.003143E-0002
  2.043957E+0000  4.020847E+0000
 -2.915993E+0000  1.029996E+0000
 -2.164828E+0000 -1.960342E-0001
  2.653284E+0000 -3.597277E+0000
  2.354326E+0000  6.589991E-0001
 -1.231902E+0000  1.577156E+0000
 -1.851815E+0000 -1.952329E+0000
  3.662052E+0000  3.257189E-0001
  2.409735E+0000  1.260300E+0000
 -3.739382E+0000  3.420185E+0000
  9.921408E-0001 -4.172675E+0000
  8.549523E-0001 -2.289733E+0000
  3.532137E+0000  1.287925E-0001
 -1.823264E+0000  5.458261E+0000
 -3.128337E+0000 -2.374251E-0001
 -1.358489E+0000 -2.428892E+0000
  2.482170E+0000 -4.009667E-0001
 -2.646472E-0001  1.966763E+0000
 -1.237033E+0000  2.708635E+0000
 -1.004693E+0000 -2.088593E-0001
  3.139433E+0000 -2.804176E+0000
 -6.576157E-0001  3.526872E+0000
 -1.107571E+0000 -7.181108E-0001
 -2.744908E+0000 -3.825158E+0000
  4.928534E+0000 -1.116362E+0000
  1.253089E+0000  3.187546E+0000
 -2.805473E+0000 -9.155593E-0001
 -3.981295E-0001 -2.854270E+0000
  2.102014E+0000 -4.088844E+0000
  6.227045E-0001  6.295619E-0001
 -1.703692E+0000  3.428602E-0001
  2.624004E-0001 -4.201579E+0000
  1.570307E+0000  7.668590E-0001
  3.014639E-0001  1.738967E+0000
 -3.262229E+0000 -2.419107E+0000
  1.832426E+0000 -3.405387E+0000
  1.855504E+0000  2.116832E+0000
 -1.328809E+0000  3.207891E+0000
 -3.577638E+0000 -2.782813E-0001
  5.987698E-0001 -3.607346E+0000
  3.438168E+0000  1.560801E-0001
 -1.453984E+0000  4.116946E+0000
 -1.515067E+0000 -1.096871E+0000
 -1.195572E+0000 -2.096173E+0000
  2.886832E+0000  6.699195E-0001
  2.489513E-0001  3.258062E+0000
 -2.187352E+0000  1.699194E+0000
 -2.077507E+0000  7.080084E-0001
  1.859645E+0000 -6.778475E-0002
 -5.547924E-0001  4.667147E-0001
  1.594904E+0000 -2.452146E+0000
 -1.312818E+0000  1.182578E+0000
  8.491801E-0001  1.057361E+0000
  4.334480E-0002 -2.044355E+0000
  7.945457E-0001 -2.316630E+0000
  1.160632E+0000  8.016056E-0001
 -2.191061E+0000  1.329724E+0000
 -1.033397E+0000 -1.447146E+0000
 -1.278694E+0000 -4.757474E-0001
  1.182710E+0000  1.721324E+0000
 -2.251639E+0000 -9.956018E-0001
 -3.000947E+0000 -2.293533E+0000
  3.145920E+0000  1.126249E+0000
 -1.777506E+0000  2.286178E+0000
 -1.423044E+0000  2.539627E+0000
 -7.722177E-0001 -9.850085E-0001
 -1.049723E-0001  5.055983E-0002
  6.395882E-0001 -1.968109E+0000
 -2.140279E+0000  2.681930E+0000
 -4.708830E-0001 -1.049728E+0000
 -1.310770E+0000  2.191082E+0000
  1.597284E+0000 -1.008503E+0000
  4.056670E-0001 -2.824158E-0001
 -9.937599E-0001 -2.592109E+0000
  1.086159E+0000 -3.635921E+0000
  4.182327E-0001 -4.699618E-0002
 -2.036244E-0001  2.765515E+0000
 -1.890136E+0000 -4.124936E-0001
 -4.055026E-0001 -2.302153E+0000
  8.342690E-0001 -1.404783E+0000
  6.080351E-0001 -9.188874E-0001
 -1.801779E+0000  6.248155E-0001
  1.553260E+0000 -2.994375E+0000
  4.159596E-0001  6.148257E-0001
  2.228385E+0000  2.066912E+0000
 -1.880541E+0000  2.285533E+0000
 -2.709389E+0000 -4.745828E+0000
  2.862969E+0000 -9.968703E-0001
  2.706945E+0000  3.516223E+0000
 -5.345775E+0000  2.168788E+0000
  4.436239E-0001 -5.265401E+0000
  2.003100E+0000  1.111949E+0000
  1.598036E+0000  5.135793E+0000
 -3.650789E+0000 -2.844896E-0001
 -2.703127E+0000 -3.135997E+0000
  6.010807E+0000 -2.333651E+0000
  3.046441E-0002  4.552736E+0000
 -1.185492E+0000  2.234575E+0000
 -3.617097E+0000  2.963301E-0001
  9.889390E-0001 -5.076713E+0000
  2.182849E+0000 -7.165594E-0001
  7.304362E-0001  3.477037E+0000
 -2.208778E+0000  3.337977E-0001
 -3.017948E-0001 -3.706134E+0000
  2.622404E+0000 -2.605016E+0000
  4.501845E+0000  2.665335E+0000
 -5.833541E+0000  1.394875E+0000
 -9.041685E-0001 -5.297115E+0000
  4.140402E+0000 -2.024301E+0000
 -1.817692E+0000  4.370133E+0000
 -3.232322E+0000 -6.929112E-0001
  8.762254E-0002 -3.396560E+0000
  2.779344E+0000 -3.025649E+0000
 -3.296369E+0000  4.682299E+0000
  3.456519E-0001 -6.235562E-0001
  1.596343E-0001 -1.137956E+0000
  1.863931E+0000 -4.373094E-0001
 -1.004947E+0000  5.138472E-0001
 -8.800180E-0001 -3.153961E-0001
 -2.490290E+0000 -1.338804E-0001
  4.449850E+0000 -5.575713E-0001
 -2.216950E+0000  3.937159E+0000
  2.292309E-0001  1.537785E+0000
 -1.972785E+0000 -1.250731E+0000
  2.128787E+0000 -5.590907E-0001
  2.265364E+0000  1.233559E+0000
 -2.052682E+0000  2.036309E+0000
  8.865618E-0001 -1.577660E+0000
 -4.518998E-0001  1.607268E+0000
  1.641558E+0000 -4.359061E-0001
  9.421170E-0001  1.972054E-0001
 -3.740552E+0000 -6.144890E-0001
 -1.033508E-0001  4.415883E-0001
  7.870359E-0001 -4.689242E-0001
 -1.847610E+0000  4.907452E-0001
 -7.929179E-0001 -2.095164E+0000
  1.449449E+0000 -2.102486E+0000
  3.530187E+0000  3.485473E+0000
 -1.857161E+0000  3.270532E+0000
 -3.145886E+0000 -2.416944E+0000
  1.509122E+0000 -6.963427E-0001
  3.748523E+0000  8.252864E-0001
 -1.403283E+0000  4.565055E+0000
 -1.813910E+0000 -7.921471E-0001
  4.710191E-0001 -1.529978E+0000
  1.713940E+0000  3.144573E+0000
 -2.755852E+0000 -2.463297E-0001
 -3.040802E+0000 -2.058218E+0000
  3.829484E+0000 -1.029443E+0000
  2.490891E-0001  1.799978E+0000
 -2.932994E+0000  2.625109E+0000
  6.405240E-0001 -3.472527E+0000
  2.440627E+0000 -4.243379E-0001
 -2.820263E-0001  2.885363E+0000
 -7.271449E-0001 -1.041227E-0001
 -1.645545E+0000 -1.673657E+0000
  4.668628E-0001  9.371496E-0001
  1.076614E-0001 -2.442545E+0000
 -2.069497E-0001  3.371175E-0002
  7.149657E-0001  3.672556E+0000
 -1.876933E+0000 -7.871254E-0001
  1.868003E+0000 -3.692667E+0000
 -2.152287E-0001  2.415317E-0002
  1.985464E+0000  2.567166E+0000
 -4.205327E+0000 -9.769697E-0001
  2.539470E+0000 -3.055601E+0000
 -8.095797E-0001  1.049919E+0000
  2.296841E+0000  3.710036E+0000
 -2.815452E+0000 -1.058036E+0000
  5.113464E-0001 -3.730649E+0000
  2.668655E+0000  2.235586E+0000
 -1.116180E+0000  1.318202E+0000
 -1.818335E+0000 -3.945001E+0000
  2.667035E+0000 -5.464176E+0000
  2.408610E+0000  1.475154E+0000
 -2.667511E+0000  1.749727E+0000
 -2.083613E+0000 -2.654866E+0000
  2.171589E+0000 -2.048866E+0000
  2.904787E+0000  7.560729E-0001
 -1.010041E-0001  3.024041E+0000
 -3.736165E+0000 -2.989126E+0000
  1.412505E+0000 -3.577568E+0000
  5.019965E+0000  2.220646E-0001
 -2.850210E+0000  6.578258E+0000
 -3.567474E+0000  8.391657E-0001
  1.212196E+0000 -6.745773E+0000
  3.602736E+0000  2.186793E+0000
 -4.800213E-0002  7.866046E+0000
 -5.631073E+0000 -2.277948E+0000
  5.607302E-0001 -3.558023E+0000
  5.257521E+0000 -8.507571E-0002
 -3.215880E+0000  7.829225E+0000
 -8.274771E-0001 -1.067605E+0000
 -1.462020E+0000 -2.490253E+0000
  2.249740E+0000 -1.166032E+0000
  2.331787E+0000  2.466425E+0000
 -2.612314E+0000 -2.758650E+0000
 -1.857271E+0000 -3.212025E+0000
  2.719677E+0000 -1.617369E+0000
  3.356523E-0001  1.466908E+0000
 -3.921544E+0000  1.285633E-0001
  6.906461E-0001 -6.549729E+0000
  1.052024E+0000 -2.719405E-0002
  2.756527E+0000  1.877717E+0000
 -2.496574E+0000  1.743994E+0000
 -1.213965E+0000 -3.849397E+0000
  2.376115E+0000  2.311644E+0000
  2.434964E+0000  6.535684E+0000
 -5.253407E+0000  9.498039E-0001
  2.458128E-0001 -3.587622E+0000
  3.708507E+0000  3.652862E+0000
  2.295670E-0001  2.909596E+0000
 -5.047707E-0001 -2.560827E+0000
 -3.289368E+0000 -4.189509E+0000
  5.782804E+0000 -6.140398E-0001
 -1.013855E+0000  5.028095E+0000
 -2.192855E+0000 -1.267514E-0001
 -6.065324E-0001 -3.512631E+0000
 -3.133326E-0001 -4.993804E-0001
 -2.754122E-0001 -2.861303E-0001
  1.487237E+0000  7.361904E-0001
 -2.445008E+0000  3.297941E+0000
 -2.896734E-0001 -1.553901E+0000
 -7.235041E-0002 -3.847770E-0001
  1.556831E+0000 -6.942492E-0001
 -1.530176E+0000 -1.536660E+0000
  4.980947E-0001  1.135070E+0000
  3.085705E+0000  3.106088E+0000
 -3.003798E+0000  1.953931E-0001
  3.461181E-0001 -1.488368E+0000
  3.010168E+0000 -1.953759E+0000
 -1.090359E-0001  2.644071E+0000
 -1.163699E+0000 -2.485224E+0000
 -5.062264E-0001 -7.013389E-0001
  4.636896E-0001  2.753284E+0000
  1.288184E+0000  4.610705E+0000
 -1.562461E+0000 -3.039111E+0000
  2.212676E-0001 -1.636792E+0000
  3.725297E+0000  7.031964E-0001
 -2.450952E+0000  1.966470E+0000
 -2.195861E+0000  4.092446E-0001
  1.627963E+0000 -4.164309E+0000
 -1.545484E+0000  2.658299E+0000
 -2.420110E+0000  3.244167E+0000
 -1.030153E-0001 -3.889250E-0001
  7.611023E-0001  7.934558E-0001
 -2.417151E-0001  7.842494E-0001
 -3.948328E-0001 -1.470454E+0000
  1.283054E-0001 -7.609098E-0002
  2.165373E+0000 -1.141860E+0000
 -1.998085E+0000  3.564971E-0001
 -1.489311E+0000  1.849541E-0002
 -1.389544E+0000 -1.293926E+0000
  2.813190E+0000 -2.718932E+0000
 -2.377049E+0000  3.566511E+0000
  3.133477E+0000 -4.408011E-0001
 -4.165389E+0000  3.403043E-0001
 -7.909923E-0001 -3.861127E+0000
  3.582720E+0000 -1.317735E+0000
 -1.027844E+0000  3.887048E+0000
 -1.942766E+0000 -2.818083E+0000
 -1.178487E+0000 -6.117676E-0001
  1.842394E+0000  8.568502E-0001
 -1.587669E+0000  1.512338E+0000
  3.601454E+0000 -6.340329E-0001
 -1.355568E+0000  5.187781E+0000
  3.447119E-0001 -6.499142E-0001
  2.945348E-0001 -3.086885E+0000
  2.511319E+0000  3.386590E+0000
 -1.198980E+0000  2.110749E+0000
 -1.490379E+0000 -2.656972E+0000
  8.172482E-0001 -1.464538E+0000
  2.321569E+0000  2.704314E+0000
 -1.537414E+0000  8.916402E-0001
 -2.676440E+0000 -1.153659E+0000
  1.388750E+0000 -3.698390E+0000
  1.320466E+0000  2.124830E+0000
  1.744717E+0000  2.462297E+0000
 -5.200708E+0000 -2.652017E-0001
  2.790990E+0000 -2.604090E+0000
  2.432037E+0000  2.104107E-0001
 -4.460007E-0001  2.603083E+0000
  6.120526E-0001 -1.591023E+0000
 -1.539203E+0000 -8.290730E-0001
 -6.316996E-0001 -4.911348E-0001
  2.552506E+0000 -8.348850E-0001
  1.264907E-0001  6.991132E-0001
 -2.507728E+0000 -4.946951E-0001
 -2.101459E-0001 -2.491101E+0000
  4.853771E+0000 -2.413987E+0000
  1.461320E+0000  7.316777E+0000
 -4.452937E+0000  2.562909E+0000
 -2.626796E+0000 -6.700208E+0000
  1.926453E+0000 -2.447656E+0000
  2.076079E+0000  3.000944E+0000
 -1.849279E+0000  3.801091E+0000
 -3.104846E+0000 -1.943351E+0000
  3.210710E-0001 -3.843524E+0000
  3.436662E+0000 -1.890244E-0001
 -3.393368E+0000  3.968397E+0000
 -6.394437E-0001 -4.316068E+0000
  2.626590E+0000 -2.706675E+0000
  2.028289E+0000  3.380265E+0000
 -5.577045E-0001 -1.484614E-0001
 -2.068636E+0000 -3.391832E+0000
 -2.041127E-0001 -3.027231E+0000
  2.726100E+0000  1.116438E+0000
  1.293449E+0000  3.651957E+0000
 -3.080661E+0000 -1.344382E+0000
 -1.389195E+0000 -2.446189E+0000
  4.171153E-0001 -3.919765E-0001
  1.546637E+0000  1.965006E+0000
 -3.427966E+0000  1.481858E+0000
 -3.641922E-0001 -8.087312E-0001
 -5.688624E-0001  8.091429E-0001
  1.845629E-0002  1.495332E+0000
 -4.688304E-0001  1.142842E+0000
  2.494991E-0001  1.181632E+0000
 -2.239940E+0000 -1.675105E+0000
  8.804195E-0001  2.176917E+0000
  5.116647E-0001  2.156912E+0000
 -2.514409E+0000  8.062205E-0001
  1.936052E+0000 -3.828705E+0000
  1.046155E+0000  2.505294E+0000
 -2.010555E+0000  5.853767E-0001
 -1.026455E+0000 -2.243287E+0000
  1.171736E+0000  1.015359E+0000
 -8.435560E-0001 -1.304681E+0000
 -3.302910E-0001 -1.971658E+0000
  1.505349E-0001 -4.999915E-0001
  1.505287E+0000 -4.868796E-0001
 -2.268735E+0000  3.840255E+0000
 -1.400191E+0000  4.960265E-0001
  6.827016E-0001 -4.096143E+0000
  3.004435E+0000  1.480765E+0000
  9.222827E-0001  3.895917E+0000
 -4.140481E+0000 -3.153913E+0000
 -5.703854E-0001 -6.987299E+0000
  6.752287E+0000  4.515363E-0001
 -1.003192E+0000  8.063250E+0000
 -4.803912E+0000  4.472527E-0001
  1.367197E+0000 -4.299165E+0000
  4.419658E+0000  1.134221E-0001
  2.019042E+0000  4.101454E+0000
 -2.483344E+0000 -8.527388E-0001
  1.657617E+0000 -5.508278E-0001
  2.901446E+0000  1.293099E+0000
 -4.455969E+0000 -2.459037E-0001
 -1.748337E-0001 -2.680643E+0000
  2.418718E+0000 -2.142882E+0000
 -1.619514E+0000  6.180260E-0001
  9.179645E-0001 -3.272195E-0001
 -1.356251E+0000 -6.629743E-0001
  1.516727E+0000  1.382463E+0000
  1.435679E+0000  9.766189E-0001
 -8.126971E-0001  1.272754E+0000
 -1.014284E+0000  2.292778E-0001
 -1.368716E+0000  2.139860E+0000
 -2.336133E-0001 -2.844083E+0000
  1.026886E-0001 -1.210485E+0000
  1.096190E+0000  5.102991E-0001
 -2.813676E+0000 -3.982467E-0001
  4.263783E-0001 -3.396706E+0000
  3.478239E+0000  1.655319E+0000
 -1.741537E+0000  3.689574E+0000
 -1.143503E+0000  8.664327E-0001
 -1.440124E-0001 -2.498541E+0000
 -5.934570E-0002  5.238687E-0001
  3.174471E+0000 -9.746573E-0001
 -1.665021E+0000  2.531434E+0000
  8.551862E-0002 -1.312633E+0000
 -1.591756E-0001  8.152941E-0001
  1.863040E+0000 -1.148971E+0000
 -4.382921E-0001  3.137137E-0001
 -1.443690E+0000  1.170691E+0000
  1.506230E-0001 -3.357937E+0000
  1.337706E+0000 -9.125244E-0001
  1.620791E+0000  5.336871E+0000
 -3.795350E+0000  1.217779E+0000
 -5.188864E-0001 -2.612876E+0000
  2.751346E+0000 -1.582555E+0000
  7.196777E-0001  7.636355E-0001
 -1.305501E+0000 -6.878604E-0002
 -1.079077E+0000  1.287361E+0000
  4.254939E-0001  5.524375E-0001
 -1.887371E+0000  1.392896E+0000
  1.640492E+0000 -3.557164E-0001
  8.660068E-0001 -3.792724E-0001
 -1.790845E+0000  2.066902E+0000
  2.091183E+0000 -1.368974E-0001
 -1.763743E+0000 -5.186176E+0000
  2.305475E+0000  4.927896E-0001
  2.578271E+0000  2.380065E+0000
 -3.684370E+0000  2.286658E+0000
  5.172534E-0001 -4.090175E+0000
  4.034896E+0000 -8.557388E-0001
 -7.777490E-0002  1.035159E+0000
 -3.008395E+0000 -1.175600E+0000
 -1.023115E+0000 -2.710485E+0000
  2.324572E+0000 -1.042435E-0002
 -1.411110E+0000  4.826883E+0000
 -5.954876E-0001 -8.030547E-0001
 -5.617265E-0002 -2.077088E+0000
  2.356082E+0000  1.231523E+0000
  7.374132E-0001  3.070706E+0000
 -2.530114E+0000 -1.147313E+0000
 -1.728982E+0000 -7.479126E-0001
  2.848015E+0000  5.340003E-0001
 -8.619469E-0001  2.019174E+0000
  6.527267E-0002 -6.909971E-0001
  2.702916E-0002 -4.474695E+0000
  2.508304E+0000  8.398942E-0001
  1.642366E+0000  3.280903E+0000
 -4.118768E+0000  1.110564E-0001
  1.287997E+0000 -3.730746E+0000
  1.377752E+0000 -2.262767E+0000
  6.838436E-0001  6.572429E+0000
 -2.652438E+0000 -4.094450E-0002
  6.462308E-0001 -4.962435E+0000
  1.969921E+0000  3.411254E+0000
 -3.203082E-0003  1.241602E+0000
 -4.775286E+0000 -3.320379E+0000
  1.700191E+0000 -2.460227E-0001
  2.143962E+0000  3.395209E+0000
  9.379163E-0001  7.161833E-0001
 -5.064507E+0000  2.296929E-0001
  2.475302E+0000 -2.550334E+0000
  8.951517E-0001 -1.929902E-0002
  1.076962E-0002  2.215034E+0000
 -1.269709E+0000 -1.943474E-0001
 -9.560528E-0001  6.204158E-0001
  1.609890E+0000 -2.600512E+0000
 -2.981379E-0001  2.399627E+0000
  2.068453E-0001  1.334804E+0000
  5.087802E-0001  7.892669E-0002
  1.153019E+0000  3.438906E+0000
 -1.759335E+0000  1.438833E+0000
  5.079642E-0002 -2.008347E+0000
 -1.915419E+0000  3.981607E-0001
  2.844411E+0000  1.059297E+0000
 -2.619976E+0000  1.614936E+0000
 -2.772086E-0001  9.718154E-0001
 -2.705019E-0001 -3.998658E+0000
  1.070102E+0000 -6.053495E-0001
 -5.777174E-0001  2.648723E+0000
 -1.196785E+0000 -1.892893E+0000
 -2.340517E-0001 -8.791362E-0002
  2.132049E+0000  1.454845E-0001
  3.652139E-0001 -1.693906E+0000
 -8.362902E-0001  5.139501E-0001
 -1.309183E+0000  1.684691E+0000
  2.392084E+0000 -1.271376E+0000
 -7.313924E-0002  2.843833E+0000
  9.732276E-0002 -7.792785E-0001
  5.063406E-0002  1.342577E-0002
  1.496331E+0000 -1.997080E+0000
  2.338402E-0001  1.334915E+0000
  3.441651E-0001  9.680947E-0001
 -1.301956E+0000 -1.310943E+0000
 -8.270978E-0001 -3.984843E-0001
  2.431416E+0000  2.337210E+0000
 -2.985627E+0000  1.868055E-0001
  4.265804E-0001 -1.533835E+0000
  2.519715E+0000  4.133595E+0000
 -1.348207E+0000  1.723177E+0000
 -3.187073E+0000 -3.523901E+0000
  2.024104E+0000 -3.707934E+0000
  5.092270E+0000  7.096306E-0001
 -1.679319E+0000  5.998773E+0000
 -3.737274E+0000 -6.427398E-0001
 -6.772496E-0001 -1.041837E+0000
  3.659143E+0000  4.158780E-0001
 -4.854282E-0001  5.016997E-0001
 -4.893303E+0000 -7.704574E-0001
  3.220064E+0000 -2.793290E+0000
  3.949825E-0001  3.855505E+0000
 -1.410848E+0000 -1.078676E+0000
 -2.845375E+0000 -3.865360E+0000
  4.675458E+0000 -2.027042E+0000
  1.469610E+0000  3.097564E+0000
 -1.843434E+0000  5.260213E-0001
 -2.540509E+0000 -2.555354E+0000
  3.253894E+0000 -1.712595E+0000
  2.218373E-0001  2.097761E+0000
 -2.687804E+0000  9.038083E-0001
 -1.517455E-0001 -3.879504E+0000
  2.782483E+0000 -1.809978E+0000
  9.475802E-0002  1.069064E+0000
 -2.400963E+0000  2.742610E+0000
  3.091757E-0001 -1.444596E+0000
  7.051883E-0001 -1.624532E+0000
  1.268727E+0000  3.243429E+0000
 -9.227453E-0001  1.909373E+0000
 -5.846932E-0001 -3.711341E-0001
  1.134862E+0000  1.915654E-0001
  1.506501E-0001 -7.696278E-0001
 -9.683872E-0001 -2.120680E+0000
  1.035461E+0000 -2.442702E+0000
  1.246562E+0000  4.243632E+0000
  6.902487E-0001  4.108883E-0001
 -3.181056E+0000 -2.076761E+0000
  4.012902E-0001 -2.779040E+0000
  1.391741E+0000  2.303685E+0000
 -5.635937E-0001  9.900377E-0001
 -2.117486E+0000 -3.411937E+0000
  4.216291E-0001  3.972713E+0000
 -6.381912E-0001  1.683107E+0000
  9.676413E-0002 -7.713292E-0001
 -7.968081E-0001 -1.092419E-0001
  4.893870E-0001 -2.091490E+0000
  2.316471E+0000  1.871736E+0000
 -2.427288E+0000 -1.650199E+0000
 -1.511668E+0000 -2.864603E-0001
  2.713322E+0000 -4.809811E-0001
 -1.820136E+0000  7.505367E-0001
  1.652951E+0000  1.311488E+0000
 -2.949703E+0000 -2.631732E+0000
  4.107458E+0000 -4.179410E+0000
  1.841295E+0000  3.248709E+0000
 -9.865275E-0001  1.709167E+0000
 -3.309875E+0000 -2.412696E+0000
  2.715611E+0000 -4.160539E+0000
  2.230025E+0000  3.915435E+0000
 -2.704128E+0000  4.813119E+0000
 -2.827925E+0000 -2.270020E+0000
  3.640105E+0000 -4.646658E+0000
  1.175048E+0000  6.171277E+0000
 -3.637342E+0000  2.975464E+0000
 -3.752091E+0000 -5.213405E+0000
  2.801659E+0000 -1.933269E-0001
  2.012208E+0000  5.218647E+0000
 -1.210001E+0000  1.452109E+0000
 -3.432946E+0000 -4.446926E+0000
  2.759170E+0000 -3.132459E+0000
  4.036067E+0000  6.258651E+0000
 -4.129120E+0000  5.470357E+0000
 -2.472781E+0000 -4.653641E+0000
  8.568012E-0001 -2.579772E+0000
  1.231928E+0000  2.731379E+0000
 -4.504348E-0001  7.313838E-0001
 -2.876688E+0000 -2.023742E+0000
  1.769216E+0000 -3.730662E+0000
  4.117204E+0000  3.596093E+0000
 -9.016552E-0001  3.195047E+0000
 -3.891468E+0000 -3.723273E+0000
  4.128660E+0000 -1.559171E+0000
  5.091154E+0000  2.202271E+0000
 -2.834840E+0000  3.412229E+0000
 -3.164742E+0000 -4.055698E+0000
  9.336648E-0001 -3.709115E+0000
  5.435115E+0000  1.186732E+0000
  5.840366E-0001  6.007756E+0000
 -7.086073E+0000  1.176680E+0000
  7.904179E-0001 -7.515280E+0000
  5.843242E+0000 -7.781643E-0001
 -4.060202E-0001  7.449547E+0000
 -3.546950E+0000 -1.700616E+0000
 -3.275152E+0000 -1.994979E+0000
  2.652077E+0000 -1.692646E-0001
  9.855116E-0001  6.420579E+0000
 -4.868228E+0000  3.826796E+0000
 -9.470628E-0001 -2.320461E+0000
  2.476268E+0000 -8.277591E-0002
  1.251985E+0000  2.356437E+0000
 -3.401181E+0000  1.619047E+0000
 -1.096038E+0000 -4.825813E+0000
  2.717102E+0000 -3.076479E+0000
  4.639644E-0001  3.188739E+0000
  1.297023E-0002 -1.266966E+0000
 -3.478197E+0000 -2.086828E+0000
  1.375007E+0000 -2.429004E+0000
  2.333076E+0000 -6.017244E-0001
 -3.713695E+0000  4.890236E+0000
  1.405742E+0000 -2.593462E+0000
 -8.419594E-0002 -6.769916E-0001
  2.548584E+0000  1.374250E+0000
 -2.497651E+0000  2.939201E+0000
 -6.421573E-0002  9.749177E-0001
 -2.330839E-0001 -2.846775E-0001
 -6.868908E-0001  1.702593E+0000
  8.993476E-0001 -9.304230E-0001
  7.865410E-0001  5.498563E-0001
  1.454070E+0000 -1.593937E+0000
 -9.392116E-0001  1.086751E+0000
 -1.080069E-0001 -3.987286E-0001
 -1.481933E+0000 -1.087571E+0000
 -3.328129E-0001 -1.448115E+0000
 -7.044400E-0002 -1.223781E+0000
 -2.846352E-0001  8.929474E-0001
  1.084684E+0000 -3.305453E-0002
 -1.442459E+0000  1.397044E+0000
  1.938870E+0000 -2.009714E+0000
 -1.179941E+0000 -2.588675E+0000
  2.684304E+0000 -1.812389E+0000
 -3.317440E+0000  9.321520E-0001
 -2.208267E+0000 -4.114276E+0000
  3.032284E+0000 -2.268950E+0000
  1.623220E+0000  3.800096E+0000
 -1.568427E+0000  1.681063E+0000
 -1.973187E+0000 -2.904479E+0000
  3.637491E+0000 -1.311330E+0000
 -8.453721E-0001  2.974405E+0000
 -1.603161E+0000  2.453362E+0000
 -6.800934E-0002 -3.698908E-0001
 -1.806354E+0000 -3.018916E+0000
  1.416154E+0000 -2.727287E-0001
  8.142271E-0001  2.760606E-0001
 -4.672342E-0001  3.481007E-0001
  1.759341E+0000 -2.406770E+0000
 -1.729131E+0000  5.938851E-0001
 -5.826978E-0001  3.961355E-0001
 -3.042404E-0001  1.429078E+0000
  1.305433E+0000 -1.097578E+0000
  9.716717E-0001 -1.592780E+0000
  6.480694E-0001 -1.289140E+0000
  8.592162E-0001  1.922018E+0000
  1.789766E+0000 -9.789061E-0001
 -3.102863E+0000 -1.482655E-0001
  3.227469E-0001 -5.637173E+0000
  5.128274E-0001 -9.050160E-0001
  3.590299E+0000 -2.242841E-0001
 -4.494165E+0000  2.575909E-0002
  2.066707E+0000 -1.551882E+0000
  4.991836E-0001  3.581131E-0001
  2.223146E+0000  9.008632E-0001
 -2.399163E+0000  1.477863E+0000
 -1.201228E+0000 -2.695790E+0000
  8.418314E-0001 -2.263696E+0000
  2.547315E+0000  1.691555E+0000
 -2.523279E+0000  3.588898E+0000
 -2.084231E+0000 -1.609479E+0000
  9.768817E-0001 -5.055119E+0000
  2.377953E+0000  3.779574E+0000
 -9.585082E-0001  1.379473E+0000
 -4.347464E+0000 -2.666369E+0000
  2.520268E+0000 -2.367656E+0000
  3.711456E+0000  3.982285E+0000
 -3.134851E+0000  9.212460E-0001
 -3.314963E+0000 -3.487027E+0000
  2.100545E+0000 -3.687320E+0000
  2.748484E+0000  3.676653E+0000
 -4.154014E-0001  2.849067E+0000
 -2.103656E+0000  9.363372E-0001
 -2.600768E-0001 -2.771107E+0000
  8.782537E-0001  2.575226E+0000
  1.726520E+0000  3.064369E+0000
 -2.099999E-0001  3.941839E+0000
 -3.545659E+0000  1.032230E-0001
  1.324550E+0000 -3.782674E+0000
  1.859661E+0000  4.642619E-0001
 -1.403019E+0000  2.510277E+0000
 -3.351107E+0000 -1.392936E+0000
  1.882617E+0000 -1.353376E+0000
 -9.841621E-0001  1.148216E+0000
 -3.146515E-0002 -2.154821E+0000
 -1.954018E+0000 -1.437845E-0001
  3.896113E-0001 -5.136845E-0001
  3.139059E-0001  3.747101E-0001
 -1.331939E+0000  4.445968E-0001
 -1.261073E+0000 -4.366373E+0000
  3.800259E+0000 -2.671853E+0000
 -7.633076E-0001  5.559689E+0000
 -2.628484E+0000  2.547448E+0000
 -2.966947E+0000 -4.327219E+0000
  3.119872E+0000 -3.767499E+0000
  2.894276E+0000  1.630146E+0000
 -9.416658E-0001  4.993065E+0000
 -1.905162E+0000 -3.196805E+0000
  1.703992E+0000 -4.565748E+0000
  2.768555E+0000  2.524185E+0000
 -3.383273E-0003  2.826629E+0000
 -2.275913E+0000 -3.095288E-0001
  1.492749E+0000 -2.722774E+0000
  5.369879E-0001  6.488545E-0001
  4.164132E-0001  6.176690E-0001
 -2.589114E+0000  8.079400E-0001
  2.068291E+0000 -3.106719E+0000
  2.699679E-0001 -1.966758E+0000
  2.396481E+0000  1.064535E+0000
 -1.846463E+0000  7.330141E-0003
 -2.087887E+0000  8.057423E-0001
  1.451866E+0000  1.305758E-0001
 -5.761933E-0001 -1.131740E-0001
  2.008468E-0001  1.016556E+0000
 -8.637902E-0001 -3.986914E-0001
 -7.764924E-0001 -3.177027E-0001
  3.827233E+0000  2.405041E+0000
 -2.500040E+0000  3.084720E+0000
  2.621341E-0001 -1.727031E+0000
 -6.415502E-0001  6.382945E-0001
  1.475166E+0000 -1.101015E+0000
 -1.363618E+0000  3.839227E+0000
  1.229621E+0000 -2.770112E+0000
 -3.691281E-0001 -8.547984E-0001
  2.429154E+0000  1.201078E+0000
 -2.026459E+0000  2.131476E+0000
 -4.021411E-0001 -1.260567E+0000
  8.334835E-0001 -4.904112E-0001
 -7.651027E-0001  7.813923E-0002
 -8.146181E-0001 -1.598680E+0000
 -3.233569E+0000  9.884883E-0001
  3.956062E+0000 -1.619835E+0000
 -2.772731E-0001  1.760638E+0000
 -8.774968E-0001  1.662115E-0001
 -1.501485E+0000 -1.525860E+0000
  2.912249E+0000 -9.612907E-0001
 -3.636338E-0001  2.376163E+0000
 -1.695940E+0000 -4.179288E-0001
  5.895982E-0001 -1.262274E+0000
 -2.396798E+0000  7.407542E-0001
  1.524375E+0000  1.991163E-0001
 -1.943243E+0000  1.103362E+0000
  2.404410E+0000  1.682860E+0000
 -4.977527E+0000  3.892660E+0000
  1.002090E+0000 -3.049530E+0000
  6.789082E-0001  1.552298E-0001
  1.111229E+0000  1.231069E+0000
 -2.066824E+0000  9.562114E-0001
  4.083475E-0001 -2.063827E+0000
  1.035509E+0000 -7.429955E-0001
  7.989235E-0001  4.813786E+0000
 -1.085927E-0001 -1.075859E+0000
 -2.791000E+0000 -3.759291E-0001
  3.081798E+0000 -1.876573E-0001
  9.008733E-0001  2.022242E+0000
 -2.135164E+0000 -2.170803E-0001
 -9.645355E-0001 -2.531490E-0001
  1.947748E+0000  5.461972E-0002
 -1.509724E+0000 -8.907952E-0001
  1.834261E+0000  1.928008E+0000
 -2.952316E+0000 -1.566212E+0000
  6.406377E-0001 -3.353163E-0001
  1.458284E-0001  2.452499E+0000
 -9.755529E-0001  9.351070E-0001
 -8.737686E-0001 -1.226163E+0000
  1.958974E+0000 -2.642356E+0000
  3.897074E-0001  1.460521E+0000
 -1.676834E-0001 -7.676224E-0001
  1.394870E-0001 -1.941793E+0000
 -4.863695E-0001  1.185233E-0001
 -1.279511E+0000  5.848092E-0001
 -1.070409E+0000  1.138036E+0000
  7.587026E-0001 -7.290445E-0001
  1.315973E-0001  1.879181E+0000
  8.445671E-0001  5.856602E-0001
  6.071323E-0002 -2.502472E-0001
 -6.393502E-0001 -2.274237E+0000
 -6.912636E-0001  4.957364E-0001
  1.727413E+0000  9.936153E-0001
 -1.155005E+0000  2.091302E+0000
 -8.585859E-0001 -1.709067E+0000
  1.987739E+0000 -3.066730E-0001
 -1.270995E+0000 -1.279405E+0000
 -8.289043E-0002  1.549685E+0000
 -1.200989E+0000 -1.632873E-0001
 -9.078512E-0001  1.675949E-0001
  1.846364E-0001  2.061569E-0001
 -9.574155E-0002  1.379040E-0001
 -1.151733E+0000  4.882186E-0002
  1.956858E+0000  4.911947E-0001
  1.821790E+0000  8.024011E-0001
 -1.146149E+0000  1.771654E+0000
 -2.495253E+0000 -8.403247E-0001
  2.180950E+0000 -3.297984E+0000
  2.351796E+0000  2.730055E+0000
 -2.696069E+0000  1.170837E+0000
 -1.706109E+0000 -4.191851E+0000
  4.556164E+0000 -1.276675E+0000
 -1.426209E+0000  2.553425E+0000
 -2.369976E+0000  3.203904E+0000
  5.270917E-0001 -3.941977E+0000
  1.839943E+0000  3.028521E-0003
 -3.791097E-0001  3.987629E+0000
 -1.760448E+0000  1.999381E+0000
 -5.975821E-0001 -2.200895E+0000
  6.925914E-0001 -8.448282E-0001
  2.815531E+0000  1.799272E-0001
 -2.758008E+0000  8.392396E-0001
  3.532295E-0001 -2.155347E+0000
 -3.873214E-0001 -2.064092E+0000
  2.430971E+0000  3.390249E+0000
 -4.493710E-0001  3.903082E+0000
 -5.150353E+0000 -1.194333E+0000
  4.001721E-0001 -2.098135E+0000
  2.357792E+0000 -2.994714E+0000
 -1.141374E+0000  2.936228E+0000
 -3.588157E-0001  6.499617E-0001
 -2.214838E-0001  5.036675E-0001
  1.642576E+0000 -5.271817E-0001
 -9.992962E-0001 -1.362503E+0000
 -1.854820E+0000 -1.787580E+0000
  1.117183E+0000  2.516796E+0000
  1.474690E+0000  2.976819E+0000
 -1.435465E+0000 -1.208858E+0000
  9.825978E-0001 -3.354359E+0000
 -9.033292E-0002  3.986594E-0001
  7.214497E-0001  2.577860E+0000
 -1.400057E+0000  9.474223E-0001
 -6.779151E-0001 -3.040739E+0000
  3.141042E+0000 -1.005041E+0000
  1.023574E+0000  5.534797E+0000
 -9.109917E-0001 -9.318353E-0001
 -1.636176E+0000 -3.506069E+0000
  3.222618E+0000  7.902237E-0001
  7.137438E-0001  2.293047E+0000
 -2.591937E+0000  4.836018E-0001
  8.701776E-0001 -7.979802E-0001
 -1.144368E-0001  3.897726E+0000
  1.022361E+0000 -2.012725E-0001
 -1.348031E+0000 -1.803331E+0000
  4.620878E-0001  5.888444E-0001
 -1.047905E+0000  1.054993E+0000
 -3.492784E-0001 -8.167233E-0001
  3.844528E-0001  3.551839E-0001
 -4.577186E-0001  1.773652E+0000
 -9.103450E-0003 -2.683240E+0000
  4.996955E-0001 -1.636652E+0000
  4.850089E-0001  2.842178E+0000
  2.248669E+0000  8.778887E-0001
 -3.141140E+0000  1.849022E+0000
  1.066690E+0000 -2.071543E+0000
  1.257240E-0001  7.380440E-0001
  2.361740E-0001  4.391875E-0001
  5.235246E-0001 -1.039842E+0000
 -7.248330E-0001  5.322571E-0001
  9.736862E-0001 -6.872354E-0001
  2.438997E+0000  2.392056E-0001
 -1.534479E+0000  3.413203E+0000
 -2.650467E+0000  1.470807E+0000
  2.733534E+0000 -3.821637E+0000
  1.109791E+0000  5.428820E+0000
 -2.405752E+0000  1.105336E+0000
 -4.625586E+0000 -5.131229E+0000
  5.225662E+0000 -2.970138E+0000
  2.425608E+0000  3.288265E+0000
 -3.957615E+0000  1.267656E+0000
 -3.730652E+0000 -4.501786E+0000
  2.715350E+0000 -1.239742E+0000
  1.397500E+0000  2.939147E+0000
 -2.812952E+0000  1.795342E+0000
  7.617271E-0001 -1.412287E+0000
 -1.459292E+0000 -4.117544E-0001
  2.038842E+0000  2.443732E-0001
 -2.262330E+0000  1.197003E+0000
  9.215364E-0001  6.035965E-0001
  9.668745E-0001 -3.095060E+0000
  6.120431E-0001  1.339191E+0000
 -1.169480E+0000 -1.562595E+0000
 -9.718492E-0001 -1.091774E+0000
  2.826405E+0000  1.173239E-0001
 -6.569026E-0001  4.529209E+0000
 -2.160128E+0000  1.948248E+0000
  4.347155E-0001 -1.727726E+0000
 -6.218665E-0002  1.257816E+0000
  3.501319E-0001  4.467354E+0000
 -1.668270E-0001 -1.168738E+0000
 -1.529079E+0000 -2.067750E+0000
  2.097269E+0000  2.309868E-0001
  2.309907E+0000  2.536338E+0000
 -4.463887E+0000  9.850690E-0001
 -1.985575E+0000 -2.993154E+0000
  3.216892E+0000 -1.093650E+0000
 -4.606446E-0001  4.012889E+0000
 -2.555284E+0000  1.352566E+0000
  3.961354E-0001 -2.852201E+0000
  8.870766E-0001 -3.297709E-0002
  2.330044E+0000  2.979443E+0000
 -2.007811E+0000 -4.851484E-0001
 -1.484075E+0000 -2.431639E+0000
  1.293529E+0000  6.581156E-0001
 -1.634062E-0001  2.464517E+0000
 -1.881733E+0000 -1.427042E+0000
 -1.534102E+0000 -2.669868E+0000
  5.826254E+0000 -1.942275E+0000
 -1.483279E+0000  3.219885E+0000
 -1.917836E+0000  1.598222E+0000
  2.626543E-0001 -2.189859E+0000
  3.410431E-0001  2.392774E+0000
  2.169652E+0000  7.754262E-0001
 -2.517144E+0000  2.693544E+0000
 -1.587393E+0000  9.258392E-0001
  1.641266E+0000 -2.782221E-0002
 -3.151972E+0000  1.490933E+0000
 -5.411470E-0002  2.456574E+0000
  5.294356E-0001 -4.140283E-0001
 -8.936307E-0001  1.321826E+0000
  1.584568E+0000  8.589302E-0001
 -2.080867E+0000  1.933115E+0000
 -1.999473E+0000 -1.635315E+0000
  1.940187E+0000 -2.909922E+0000
  2.519575E+0000  2.236415E+0000
 -1.618600E+0000  2.202361E+0000
 -2.895497E+0000 -3.098172E+0000
  2.132973E+0000 -3.283210E+0000
  1.746591E+0000  2.369579E+0000
 -2.222631E+0000  1.678357E+0000
 -1.336171E+0000 -7.954994E-0001
  2.806508E-0001 -1.419826E-0001
  1.730400E+0000  3.340267E+0000
 -1.060255E+0000  1.735794E-0001
 -2.377536E+0000 -3.588845E+0000
  2.645156E+0000 -3.012626E+0000
  1.758028E+0000  2.299917E+0000
 -1.869745E+0000  2.069591E+0000
 -2.973009E+0000 -4.193301E+0000
  2.090169E+0000 -2.557092E+0000
  2.589396E+0000  2.878506E+0000
 -2.626787E+0000  5.264746E+0000
 -3.234071E+0000 -7.590090E-0001
  1.740338E+0000 -3.588221E+0000
  3.765050E+0000  1.572909E+0000
 -3.882331E+0000  5.373515E+0000
 -2.892175E-0001 -6.716157E-0001
 -1.363445E+0000 -3.077087E-0001
  4.486495E+0000  1.976086E+0000
 -1.196598E+0000  3.302702E+0000
 -1.549318E+0000 -7.224692E-0001
 -2.235424E-0001 -3.351291E+0000
  1.931393E+0000 -5.949801E-0001
 -7.703406E-0001  2.023095E+0000
 -1.014199E+0000  2.144204E-0001
 -8.386931E-0001 -2.017411E+0000
  2.898812E+0000 -2.942815E-0001
  2.539518E-0001  1.368964E+0000
 -1.147597E+0000 -1.224765E+0000
  2.824104E+0000 -8.130776E-0001
 -1.703408E+0000  1.781741E+0000
 -1.481060E+0000  5.268847E-0001
 -2.759640E-0001 -1.024859E+0000
  1.880462E+0000 -2.693967E-0001
  5.894570E-0001  2.114107E+0000
 -1.060397E+0000  1.469059E+0000
 -1.184851E+0000 -1.673166E-0001
  1.679334E+0000 -2.394279E+0000
  9.829036E-0001  7.706937E-0001
  3.603421E-0001  3.137404E+0000
 -5.395910E+0000  1.184005E+0000
 -7.831183E-0001 -2.341620E+0000
  1.257785E+0000 -1.421340E-0001
  1.414831E+0000  4.024024E+0000
  4.507390E-0001 -1.242172E+0000
  2.085814E-0001  1.537110E+0000
  2.673799E+0000  1.023051E+0000
 -9.833650E-0001  3.357250E+0000
 -4.150958E+0000 -1.577772E+0000
  3.602485E+0000 -1.319878E+0000
  1.248420E+0000  3.061860E+0000
 -1.682787E+0000  2.864993E+0000
 -4.770963E-0001 -4.566070E+0000
  4.990881E-0001  4.761279E-0001
  4.573752E-0001 -5.608395E-0001
 -2.255072E+0000  3.168284E+0000
  7.707799E-0001  3.611150E+0000
 -1.548462E+0000  2.129083E+0000
  7.740652E-0002  1.919444E-0001
  8.628489E-0001 -3.528496E+0000
  6.120386E-0001  4.926737E+0000
 -9.180134E-0001 -6.378616E-0001
 -1.267255E+0000 -4.101081E+0000
  1.333773E+0000 -2.000166E-0002
  4.519970E-0001  8.768066E-0001
 -2.739814E+0000  7.729862E-0001
 -1.961492E-0001 -1.988527E+0000
  1.426262E+0000 -4.972403E-0001
  7.868959E-0001  1.069397E+0000
 -1.609503E+0000  2.803886E-0001
  4.940109E-0001  5.256092E-0001
  1.435960E+0000 -4.570876E-0001
 -4.945887E-0001  9.485211E-0001
 -4.662933E+0000 -3.086415E-0002
  7.531808E-0002 -5.621451E+0000
  3.754128E+0000 -5.470490E-0001
 -4.890033E-0001  5.124974E+0000
 -3.599783E+0000  6.743215E-0001
  6.192576E-0001  1.601864E-0001
  1.077440E+0000  1.312830E+0000
  8.906810E-0001  4.405121E+0000
 -1.796445E+0000  8.861523E-0001
 -2.073537E+0000 -4.927066E+0000
  2.905922E+0000 -9.894367E-0001
  5.446094E-0001  4.321722E+0000
 -7.480868E-0001 -1.498882E+0000
 -3.815334E+0000 -1.517313E+0000
  3.760270E+0000 -2.802030E+0000
 -5.383269E-0001  2.900394E+0000
 -1.175020E+0000  1.177781E+0000
 -1.015883E+0000 -3.137048E+0000
  4.745442E-0001 -3.426826E+0000
  2.971249E+0000  1.465553E+0000
 -1.344797E+0000  4.202210E+0000
 -5.280536E-0002  2.853426E-0002
  8.483959E-0001 -3.043191E+0000
  1.941578E+0000  5.056927E-0001
 -4.879132E-0001  1.799398E+0000
 -2.398114E+0000 -1.832462E+0000
  1.693657E-0002 -1.104826E+0000
  4.182317E+0000  1.223183E+0000
 -2.913948E+0000  2.427085E+0000
 -3.298811E+0000 -4.006892E+0000
 -1.777408E-0001 -5.158432E+0000
  4.879180E+0000  2.563342E-0002
 -5.344272E-0001  3.711578E+0000
 -2.499012E+0000 -3.039755E+0000
  5.073519E-0001 -3.473897E+0000
  2.843698E+0000  2.940170E+0000
 -1.744412E-0001  1.882964E+0000
 -5.169695E+0000  6.648979E-0001
  3.336370E+0000 -3.597699E+0000
  7.529651E-0002  2.558516E-0001
  5.161954E-0001  2.148882E+0000
 -2.794820E+0000  1.446790E+0000
  1.652755E-0001 -1.060795E+0000
  9.448643E-0001  4.850559E+0000
 -7.541350E-0001  2.624671E-0001
  1.085782E-0002 -1.171424E+0000
  8.381681E-0001  8.987960E-0001
 -5.764177E-0001 -1.945666E+0000
  3.435314E-0001  1.285074E+0000
  3.611486E-0001 -1.970763E+0000
 -4.139711E-0001  1.940510E-0001
  2.193475E+0000 -4.750866E-0002
 -1.204790E+0000 -2.311991E+0000
  9.530579E-0001 -4.815490E+0000
  2.379745E+0000  9.099772E-0001
  4.234304E-0001  2.241743E+0000
 -1.617235E+0000 -1.712761E+0000
  9.139791E-0001 -1.148050E+0000
 -9.432208E-0001  2.162222E+0000
  6.667094E-0001  1.062230E-0001
 -1.867682E+0000  2.072327E+0000
  1.783442E+0000  4.497515E-0001
  1.102783E+0000  2.303580E-0004
 -1.271853E+0000  7.204365E-0001
  2.277349E+0000 -2.889782E+0000
 -2.269198E+0000  2.165889E+0000
 -9.027817E-0001  2.481192E+0000
  9.830774E-0001 -3.049856E+0000
  1.165981E-0001  2.616716E+0000
  7.927431E-0001  2.401069E-0001
  3.783110E-0001 -2.281310E+0000
 -8.599166E-0001  7.513032E-0001
 -2.496914E-0001 -1.153457E+0000
 -7.068227E-0001  1.788533E+0000
  2.556336E+0000  4.192592E-0001
 -2.363684E+0000 -1.962456E+0000
  4.395647E-0001 -1.098273E-0001
  2.199035E+0000 -9.787347E-0001
 -1.964565E-0001  1.977843E+0000
  4.946214E-0001  7.043466E-0001
 -2.018309E+0000 -2.684430E+0000
  3.449875E+0000 -2.444156E+0000
  1.136385E+0000  1.031237E+0000
 -2.177017E+0000  1.653601E+0000
 -7.756096E-0001 -6.026263E-0001
  1.864663E+0000 -3.583977E+0000
 -1.501140E+0000  2.974409E-0001
  2.129204E+0000  1.343052E+0000
 -1.520295E+0000  3.290067E+0000
 -1.279776E+0000  9.681798E-0001
  1.726910E+0000  6.016210E-0001
  5.007885E-0001 -5.932813E-0001
 -3.180013E-0001 -3.355444E-0001
 -6.278795E-0001 -6.145083E-0001
 -1.652436E+0000 -1.386944E+0000
 -6.621634E-0001 -7.964214E-0001
  3.265102E+0000 -7.903847E-0001
 -1.180830E+0000  5.362843E+0000
 -2.357454E+0000 -2.172115E+0000
  2.159802E+0000 -3.781137E+0000
  2.601507E+0000  3.314464E+0000
 -2.582951E-0001  5.741113E+0000
 -5.449625E+0000 -1.694392E+0000
  1.040923E+0000 -2.365407E+0000
  7.007692E+0000  2.240346E+0000
 -1.522079E+0000  7.211055E+0000
 -4.346535E+0000 -1.920569E+0000
 -1.089099E-0002 -2.016851E+0000
  4.894284E+0000  3.271883E-0001
 -2.461444E+0000  6.286975E+0000
 -6.169596E+0000 -1.085612E+0000
  1.774192E+0000 -5.139509E+0000
  1.875924E+0000  9.731784E-0001
 -5.331248E-0001  6.292952E+0000
 -3.357332E+0000 -4.758708E-0001
  4.958485E-0001 -6.284396E+0000
  3.934797E+0000  3.020057E-0002
  1.310783E+0000  4.301401E+0000
 -4.283575E+0000  1.221095E+0000
 -1.833445E-0001 -6.276644E+0000
  2.674676E+0000  6.217104E-0001
 -4.572386E-0001  1.637143E+0000
 -4.102441E+0000  2.969242E+0000
  6.449492E-0001 -2.881929E+0000
  2.547263E+0000  1.119070E-0001
  1.112868E+0000  3.587144E+0000
 -2.775433E+0000 -6.047113E-0001
 -1.751499E+0000 -6.893258E+0000
  1.794481E+0000 -1.346059E+0000
  2.694800E+0000  3.529957E+0000
 -4.207673E+0000  1.084057E+0000
  1.467354E+0000 -3.811712E+0000
  1.525705E+0000  4.844604E-0001
  2.215843E+0000  3.316369E+0000
 -1.566613E+0000  8.237430E-0001
 -2.797669E+0000 -3.208249E+0000
  1.793033E+0000 -2.067078E-0001
  1.752809E-0001  3.037729E+0000
 -1.977136E+0000  2.883604E+0000
  2.876289E-0001 -2.122463E+0000
  1.072044E-0002 -2.979898E+0000
  5.064405E+0000  2.561273E+0000
 -5.359651E-0001  4.408372E+0000
 -4.353315E+0000  4.186945E-0001
  3.036974E+0000 -4.617608E+0000
  6.128375E-0001  3.327194E+0000
  2.215911E+0000  1.879412E+0000
 -5.076040E+0000  7.121834E-0001
  7.760644E-0001 -8.648449E-0001
  2.557888E+0000  6.813679E-0001
  1.228613E+0000  1.947480E+0000
 -2.423399E+0000  9.593138E-0001
  8.063230E-0001 -3.398616E+0000
  1.985323E+0000  1.091619E+0000
  7.324956E-0001  1.623341E-0001
 -2.893259E+0000 -6.844862E-0002
  1.793814E+0000 -1.536744E-0001
 -2.796768E-0001  1.119277E-0002
 -1.598163E+0000  2.067736E+0000
 -1.667273E+0000 -2.283632E+0000
  1.399219E+0000 -1.937721E+0000
  2.861540E+0000 -1.784744E-0001
 -2.361726E+0000  3.386532E+0000
 -2.764587E+0000 -2.660900E+0000
  2.880993E+0000 -4.091671E+0000
  1.228781E+0000  2.678683E+0000
  9.163748E-0001  2.831951E+0000
 -6.486342E+0000 -6.892643E-0001
  2.322169E+0000 -1.997391E+0000
  4.752036E-0001  3.791695E+0000
 -1.558409E+0000  1.181712E+0000
 -8.518535E-0001 -1.376540E+0000
  3.239030E+0000  1.522647E+0000
 -1.622446E+0000  7.622511E-0001
 -5.803904E-0004  1.326051E-0001
 -1.561851E-0001  5.849322E-0001
 -3.096076E-0001  1.238243E+0000
  2.037020E+0000 -9.002715E-0001
  3.377991E-0001 -9.485400E-0002
 -7.827055E-0001  1.190488E+0000
 -5.005883E-0001 -8.701290E-0001
  1.649064E-0001 -1.582079E+0000
 -1.411741E-0001  8.592332E-0001
 -1.019918E+0000 -3.130286E-0001
  9.469567E-0001 -2.423057E+0000
 -1.148195E+0000 -7.482794E-0001
  2.183297E+0000  1.311182E-0001
 -8.644357E-0001  9.820625E-0001
  1.894608E-0001 -3.191517E+0000
 -9.526514E-0001 -4.125569E+0000
  2.709473E+0000  8.196055E-0001
 -1.029772E+0000  2.332272E+0000
 -2.935279E+0000 -9.298614E-0001
 -3.906975E-0001 -3.666503E+0000
  4.055089E+0000 -1.383372E+0000
 -2.305018E+0000  3.107109E+0000
 -1.121281E+0000 -1.889227E-0001
  2.186310E-0001 -4.023226E+0000
  2.640320E+0000  2.995603E+0000
 -1.214361E-0002  3.191751E+0000
  2.523663E-0001 -2.631754E-0001
  4.393594E-0001 -7.036740E-0001
 -2.701003E+0000 -6.725464E-0001
  2.914133E+0000 -5.984906E+0000
  2.540717E+0000  1.789881E+0000
 -7.282643E-0001  4.003053E+0000
 -4.273539E+0000 -1.213840E+0000
  1.565021E+0000 -3.992952E+0000
  3.110712E+0000  5.124825E+0000
 -1.535182E+0000  1.081003E+0000
 -4.810144E+0000 -2.664116E+0000
  3.669809E+0000 -1.803140E+0000
 -1.169420E+0000  3.973276E+0000
 -3.806836E-0001  4.847608E-0001
  1.268711E-0001 -2.119437E+0000
  2.745212E-0001 -2.154432E+0000
  4.349021E-0001  2.511001E-0001
  5.973909E-0001  7.981461E-0001
 -9.658646E-0001  5.144964E-0001
 -1.065687E+0000 -1.379059E+0000
 -1.086168E-0002 -6.636560E-0001
  5.943881E-0001 -2.926446E-0001
 -2.825582E+0000  9.686730E-0001
  1.711551E+0000  1.985350E-0001
 -1.408146E+0000  2.778539E+0000
  4.311650E-0001  2.274963E+0000
 -2.879990E-0002  7.344383E-0001
 -8.555226E-0001  2.815676E+0000
  2.990797E+0000  6.980421E-0001
 -3.623731E+0000 -5.642873E-0001
 -1.535505E+0000 -1.734582E+0000
 -4.223470E-0001  1.359870E+0000
  2.866863E+0000  4.884981E+0000
 -3.964820E+0000  1.207324E+0000
 -1.107511E+0000 -2.503639E+0000
  1.804417E+0000 -8.231446E-0001
  2.984317E+0000  3.252316E+0000
 -8.313707E-0001  3.354389E+0000
 -3.431795E+0000 -5.738307E+0000
  1.170359E+0000 -1.931026E+0000
  5.608679E+0000  2.467465E+0000
 -3.886657E+0000  4.033594E+0000
 -2.569845E+0000 -1.899442E+0000
  2.505407E+0000 -3.836438E+0000
  1.041178E+0000  2.557465E+0000
 -3.496745E+0000  1.884190E+0000
  1.212314E+0000  3.059962E-0001
 -1.257335E+0000 -3.224282E-0001
  8.248827E-0001  1.114921E+0000
 -1.039918E+0000 -2.348767E-0001
 -1.303108E+0000 -4.204286E+0000
  1.585881E+0000 -2.977796E+0000
  1.146455E+0000  2.210662E+0000
 -4.288961E-0001  4.260605E+0000
 -2.349226E+0000 -1.792609E+0000
  9.362315E-0001 -1.297001E+0000
  1.543349E+0000  2.149830E+0000
  5.841818E-0001 -5.239623E-0001
 -2.807627E+0000 -1.444880E+0000
  3.891518E+0000 -1.349351E+0000
 -1.029408E+0000  2.517772E+0000
 -1.333962E+0000  6.139457E-0002
 -1.209369E+0000 -3.169580E+0000
  8.779638E-0001 -1.166862E+0000
  5.290824E-0001  3.006149E+0000
 -3.708241E+0000 -7.552857E-0001
  6.385104E-0001 -1.908675E+0000
  2.651935E+0000 -1.295526E+0000
  2.116548E-0001  4.204349E+0000
 -2.127594E+0000  8.322217E-0001
  4.052646E-0001 -1.554115E+0000
  8.758989E-0001 -9.911726E-0001
  1.659741E-0001  1.209813E+0000
 -1.714932E+0000  2.099971E-0001
 -1.880531E-0002 -5.748515E-0001
  3.338552E-0001  1.144235E+0000
  1.707426E+0000  7.605382E-0001
 -2.491563E+0000  1.571178E+0000
  1.971070E-0002  1.524625E-0001
  9.170983E-0001 -1.174154E+0000
 -1.740175E-0001 -4.675850E-0001
 -5.148097E-0001 -2.268269E+0000
  2.613502E+0000  2.671217E+0000
 -2.322442E+0000  2.588644E+0000
  5.617706E-0003 -1.179145E+0000
 -1.517840E-0002 -2.048494E+0000
  3.083146E+0000  8.563189E-0001
 -7.950380E-0001  9.030485E-0001
  5.853202E-0001 -1.681511E+0000
 -8.400901E-0001 -1.283530E+0000
  5.894673E-0001 -6.114071E-0001
  1.194145E+0000 -1.560383E+0000
 -3.995415E+0000  2.067944E+0000
  3.590206E+0000 -3.710956E+0000
 -1.047218E+0000  1.365202E+0000
  3.223441E+0000 -5.421376E-0001
 -2.841644E+0000  3.006014E+0000
  2.291153E-0001 -2.247565E-0001
 -1.652762E+0000 -1.040215E+0000
  2.853523E-0001  1.993491E-0001
  1.534069E+0000  1.919245E+0000
 -1.448051E+0000  3.899705E+0000
 -2.818432E+0000 -2.890275E+0000
  1.063930E+0000 -2.092172E+0000
  2.430104E+0000  7.173886E-0001
 -1.957604E+0000  4.657785E+0000
 -3.523664E-0001 -5.417647E+0000
 -1.516225E+0000 -2.427934E+0000
  3.928417E+0000  5.732429E-0002
 -7.799672E-0001  4.292105E+0000
 -4.178811E+0000 -2.888349E+0000
  2.300093E+0000 -5.616642E+0000
  4.054135E+0000  8.993767E-0001
 -3.983009E+0000  4.581621E+0000
 -1.743026E+0000 -1.910166E+0000
  1.278751E+0000 -3.058559E+0000
  4.858033E+0000 -2.495509E-0001
 -1.876780E+0000  2.137607E+0000
 -2.980626E-0001  1.256362E+0000
 -1.150325E+0000  9.355799E-0001
 -1.503369E+0000 -2.281401E+0000
  2.109043E+0000  1.243537E-0001
 -3.511511E-0001  1.701219E+0000
 -2.083045E+0000 -1.866996E+0000
  1.020100E+0000 -6.602636E+0000
  2.759748E+0000 -1.070498E+0000
  5.529006E-0001  4.600089E+0000
 -8.510095E-0001  6.765664E-0001
 -1.855026E-0001 -2.657410E+0000
  2.592906E-0001  1.864270E+0000
  3.566354E+0000 -1.793093E+0000
 -2.691341E+0000  2.473346E+0000
  1.669744E+0000 -1.213868E+0000
  2.379060E+0000 -1.274718E-0001
 -2.264181E-0001  1.231135E+0000
 -1.306855E+0000 -2.145179E+0000
  1.053723E+0000 -3.921385E+0000
  3.607134E-0001  1.408081E+0000
  7.086369E-0001 -2.386878E-0001
 -1.633185E+0000 -1.083352E+0000
  1.243317E+0000 -1.226658E+0000
  6.128243E-0001  1.455796E-0001
  6.376942E-0001  2.026056E+0000
 -3.867367E-0002 -1.302818E+0000
  4.629442E-0001  1.561115E+0000
 -2.428431E-0001 -2.736389E+0000
 -1.210997E-0002 -3.508848E+0000
  2.268124E+0000  5.048272E-0001
 -3.538291E-0001  3.517399E+0000
 -2.599747E+0000  9.084203E-0001
 -2.936128E-0001 -2.983369E+0000
  2.957879E+0000  1.608500E+0000
  2.516323E-0001  1.145248E+0000
 -2.462767E+0000  9.624595E-0001
 -2.313620E+0000 -1.597652E+0000
  4.496672E+0000 -5.344274E-0001
 -1.200899E+0000  3.243902E+0000
 -2.886576E+0000 -2.142955E-0001
  8.544928E-0001 -1.207109E+0000
  1.097391E+0000 -7.019916E-0001
 -5.487336E-0001  1.532733E+0000
 -3.329450E+0000 -8.335923E-0001
 -3.520229E-0001  2.094980E+0000
  2.460802E+0000  2.027127E-0001
 -2.878832E+0000  1.779069E-0001
  1.538249E+0000  1.386662E+0000
 -8.665062E-0001  3.602573E-0001
  3.663951E-0001  1.616542E+0000
 -6.828943E-0002  5.605181E-0001
 -1.154756E+0000  3.218543E+0000
  2.223275E+0000 -5.287189E-0001
 -3.993191E-0001  4.801422E-0001
  2.495398E+0000 -7.796643E-0001
 -2.149322E+0000  1.704814E+0000
  1.598438E+0000 -3.962265E+0000
 -6.771498E-0001  1.646201E+0000
 -3.245148E-0001  1.036412E+0000
 -2.259301E+0000  2.498320E-0001
 -1.236821E+0000 -1.171658E+0000
  3.676178E+0000  1.009520E-0001
 -1.080885E+0000  7.789085E-0001
 -2.723032E+0000  3.373965E+0000
 -3.610386E+0000 -2.065854E+0000
 -7.485426E-0002 -2.451903E+0000
  2.692533E+0000  3.710371E+0000
 -1.677653E+0000  3.470547E+0000
 -3.103123E+0000 -3.699649E+0000
  1.310187E+0000 -4.536835E+0000
  5.358998E+0000  2.175910E+0000
 -2.044743E+0000  6.163845E+0000
 -3.738863E+0000 -2.680928E-0001
  2.781999E+0000 -3.431400E+0000
  1.949686E+0000  2.217980E+0000
  1.128564E+0000  2.296360E+0000
 -2.298793E+0000 -1.331148E+0000
  1.403444E-0002 -8.715556E-0001
  2.202890E+0000 -3.524041E-0001
 -8.292359E-0001 -4.346401E-0003
 -1.024771E+0000  8.638554E-0001
 -7.030778E-0001 -7.727346E-0001
  1.188938E+0000 -2.623444E+0000
 -2.456018E-0001 -6.993431E-0001
  3.344305E+0000  2.413214E+0000
 -1.060900E+0000 -1.482157E+0000
 -1.066560E+0000 -7.965121E-0001
  1.786572E+0000  2.011461E+0000
  6.348478E-0001 -1.166612E+0000
 -5.317803E-0001 -2.474147E+0000
  1.025147E-0001  4.860223E-0001
  6.695353E-0001  1.131096E+0000
 -4.195902E-0001 -9.181798E-0001
  4.270183E-0001 -3.297222E+0000
  2.802503E+0000 -3.395100E+0000
  3.736624E-0001  4.724580E+0000
 -9.317499E-0002 -1.114900E-0001
 -2.253837E+0000 -1.556974E+0000
  3.323382E+0000 -2.503635E+0000
  8.816941E-0001  9.375670E-0001
 -2.140958E+0000  5.891388E+0000
 -9.298784E-0001 -2.325051E+0000
  3.314131E-0001 -9.973548E-0001
  2.185138E+0000 -5.309631E-0001
 -2.095710E+0000  2.137025E+0000
 -8.787381E-0001  1.513371E+0000
  7.403685E-0001 -8.866438E-0001
 -2.184953E+0000  2.149979E+0000
 -1.066410E+0000 -5.564428E+0000
  2.562771E+0000  6.923658E-0001
 -1.521695E+0000  2.582412E+0000
 -2.996787E+0000 -1.386812E+0000
  3.532687E-0001 -1.255432E+0000
  1.029060E+0000  2.881296E+0000
  4.166709E-0001  7.356624E-0001
 -8.733066E-0001 -2.514569E-0001
  1.419726E+0000 -2.936989E+0000
  1.208221E+0000  3.411841E+0000
 -6.440973E-0001  2.827800E+0000
 -4.577231E+0000 -2.330350E+0000
  3.603861E+0000  3.005180E-0002
  5.573101E-0001  3.001774E+0000
 -2.799830E+0000  4.574903E-0002
 -9.047510E-0001  5.386706E-0001
  7.031908E-0001 -4.319497E-0001
  2.222902E+0000  4.308656E-0001
 -1.907650E+0000 -1.441577E+0000
  1.367090E+0000  4.986585E-0001
  9.760519E-0002  1.432052E+0000
 -3.700408E-0001  1.646522E+0000
 -6.696851E-0001  1.202263E+0000
 -5.864620E-0001 -1.289903E+0000
 -7.671102E-0001  1.468686E+0000
  7.008668E-0001 -1.314844E+0000
  7.830749E-0001  2.518600E+0000
  1.402144E-0001  2.374645E+0000
 -1.191972E+0000 -9.192077E-0001
 -7.034940E-0001  1.418408E+0000
 -4.971679E-0001 -1.660283E+0000
  1.644863E+0000 -1.611444E+0000
 -1.520245E+0000  3.448878E+0000
  3.492502E-0001 -9.997997E-0001
 -1.058402E+0000 -1.249412E+0000
  2.829134E+0000 -1.474460E+0000
  1.109949E+0000 -3.337474E-0002
 -1.193656E+0000  1.201359E+0000
  1.047250E+0000 -1.138933E+0000
 -2.048101E+0000 -4.470078E-0001
  1.654147E+0000 -1.577946E+0000
  7.184883E-0001  7.067107E-0001
  1.549798E+0000  1.854596E+0000
 -1.697629E+0000 -1.102801E+0000
 -2.875061E-0001 -1.536221E+0000
  2.785132E+0000 -2.053678E+0000
 -5.046528E-0001  3.770288E+0000
 -8.170719E-0001 -6.439785E-0001
 -1.388709E+0000 -3.743465E+0000
  2.641978E+0000  7.587316E-0002
  5.310174E-0001  2.809583E+0000
 -3.973654E+0000 -8.165263E-0001
  5.950748E-0001 -4.750472E+0000
  3.587134E+0000  3.921071E-0001
  2.077531E+0000  2.733215E+0000
 -4.709334E+0000  2.911217E+0000
 -9.713700E-0001 -3.518471E+0000
  1.207262E+0000 -2.351526E+0000
  1.098675E+0000  1.598249E+0000
 -8.272737E-0001  9.225793E-0001
 -1.042527E+0000  5.151906E-0001
  2.057756E-0001 -1.262189E+0000
  5.435972E-0001 -4.606392E-0002
 -4.743960E-0001  1.051971E+0000
 -2.721939E+0000  4.183742E-0001
  2.088539E+0000 -2.972679E+0000
 -1.512221E+0000  3.459761E+0000
  2.971886E+0000  1.629656E+0000
 -3.847949E+0000  3.765733E+0000
 -6.263354E-0001 -3.272103E+0000
  2.486586E+0000 -4.095807E+0000
  4.102094E+0000  1.076522E+0000
 -1.093778E+0000  1.864543E+0000
 -1.120562E+0000  9.480125E-0001
  9.461240E-0001 -3.812180E-0001
  1.378736E+0000  1.049720E+0000
 -1.947259E+0000 -4.969299E-0001
  5.049750E-0001 -2.064822E+0000
 -1.061020E+0000 -1.030111E+0000
  7.046119E-0001 -1.680387E+0000
  1.792516E+0000  2.342644E+0000
 -1.915158E+0000  2.015282E+0000
  3.891520E-0001 -1.969904E+0000
  8.279752E-0001 -7.249333E-0001
  1.431621E+0000  1.179610E+0000
 -1.144051E+0000  1.707560E-0001
 -2.630104E+0000 -4.281141E+0000
  1.476587E+0000 -7.810060E-0001
  2.440104E-0001  1.029261E+0000
 -1.834905E+0000  1.401523E+0000
  2.213757E+0000 -1.985465E+0000
 -3.470802E-0001  2.214460E+0000
 -1.384636E-0001  1.643851E+0000
 -1.972135E+0000 -2.281334E+0000
  3.146202E+0000 -1.819496E+0000
 -1.016220E-0001  1.273847E+0000
  1.549379E+0000  3.269944E+0000
 -1.542594E+0000  2.110819E-0001
 -1.141050E+0000 -3.023033E+0000
  3.426903E+0000  1.637395E-0001
  2.265285E-0001  4.802417E+0000
 -1.198639E+0000  7.897971E-0002
 -1.998114E+0000 -2.375076E+0000
  4.038686E+0000  9.920399E-0001
 -1.500092E+0000  2.720113E+0000
 -2.543516E+0000 -2.743442E+0000
  4.149157E-0001 -2.783206E+0000
  3.067932E+0000 -1.594980E+0000
 -8.387650E-0001  3.557374E+0000
 -6.108061E-0001 -6.235218E-0001
  1.766767E+0000 -5.001823E+0000
 -9.803950E-0002  2.542579E+0000
 -2.535915E-0002  2.580069E+0000
 -4.020471E+0000 -2.105685E+0000
  1.643883E+0000 -3.627389E+0000
 -5.590346E-0001 -3.508863E-0001
  1.728833E-0001  8.713070E-0001
 -2.289088E+0000 -4.355466E-0001
 -9.235749E-0001 -1.813348E+0000
  2.932242E+0000  4.428450E-0001
 -1.065924E+0000 -2.520233E-0001
  4.000699E-0001  3.194959E+0000
 -2.125440E+0000  1.584889E-0001
  6.383998E-0001 -2.347471E+0000
  1.792230E+0000 -4.235615E-0001
  1.231053E+0000  2.413893E-0001
 -3.318546E+0000 -2.062092E+0000
  1.265007E+0000 -3.741861E+0000
  2.673517E+0000  9.492653E-0001
 -1.970642E+0000  2.081584E+0000
 -2.934690E+0000  6.708766E-0001
 -1.445095E+0000 -4.110034E-0001
  2.704499E+0000 -1.713535E+0000
 -1.824662E+0000  4.245386E+0000
 -2.378423E+0000 -8.164296E-0001
  6.380331E-0002 -1.744589E+0000
  4.288582E+0000 -4.237927E-0001
 -1.741425E+0000  2.840711E+0000
 -1.791646E+0000 -7.886823E-0001
  2.584180E+0000 -2.117793E+0000
  3.727587E+0000  1.464658E+0000
 -1.854221E+0000  2.589925E+0000
 -3.759176E+0000 -3.506116E-0002
  1.460449E+0000 -3.587434E+0000
  1.368102E+0000 -2.481482E-0002
 -1.241804E+0000  1.662468E+0000
  1.557553E-0001 -1.085175E+0000
  7.630928E-0001 -2.781146E+0000
 -7.542309E-0002  6.220847E-0001
 -1.276286E-0001 -2.299326E+0000
 -2.094599E+0000  1.728623E-0001
  1.590385E+0000  1.519458E+0000
  8.304329E-0001 -7.228072E-0001
 -2.003775E-0001  3.525288E-0001
 -1.052800E+0000 -2.188470E+0000
 -9.016643E-0001 -5.876354E-0001
  1.270455E+0000 -5.030172E-0001
 -1.223458E+0000  1.015268E+0000
 -1.662912E+0000  2.860663E-0002
  2.118688E+0000 -4.162560E+0000
  1.215679E+0000  4.318185E+0000
 -1.919942E+0000 -5.575372E-0001
 -2.261782E+0000 -3.156038E+0000
  4.173698E+0000 -1.544965E+0000
  1.710999E+0000  6.957875E+0000
 -2.470328E+0000 -3.732567E-0001
 -1.362948E+0000 -2.869768E+0000
  3.205842E+0000 -1.480530E+0000
  1.074664E+0000  3.794640E+0000
 -3.527171E+0000  3.550662E-0002
 -1.497436E+0000 -1.204919E+0000
  2.408619E+0000 -3.901546E+0000
  2.266935E+0000  4.693455E+0000
 -2.545622E+0000  2.466808E+0000
 -3.641861E+0000 -4.470435E+0000
  3.978088E+0000 -1.361990E+0000
  5.926108E-0001  5.222580E+0000
  1.777128E-0001  1.248949E+0000
 -4.440329E+0000 -3.327830E+0000
  3.789109E+0000 -3.476863E+0000
  1.400725E+0000  4.246329E+0000
 -2.123958E-0001  1.322400E+0000
 -3.311323E+0000 -1.541601E+0000
  1.540982E+0000 -2.990774E+0000
  2.282271E+0000  2.691186E+0000
 -6.308532E-0001  3.907853E+0000
 -1.322847E+0000 -5.035682E+0000
 -1.047473E+0000  5.532943E-0001
  3.149491E+0000  1.935963E+0000
 -2.990039E+0000  5.229054E+0000
  5.789619E-0001 -1.119133E+0000
  1.248587E+0000 -7.492927E-0001
 -5.696990E-0001 -2.353897E+0000
  8.074533E-0001 -6.491979E-0001
 -2.307600E+0000  1.676369E+0000
  1.181693E+0000  1.476596E+0000
 -2.075752E+0000  1.438856E-0001
  1.550105E+0000 -2.148355E-0002
  1.267787E+0000  1.139252E+0000
 -1.464621E+0000  2.718517E-0001
  2.974876E-0001  1.392269E+0000
 -3.641795E-0001 -1.083156E+0000
  1.775966E+0000 -1.780677E-0001
 -3.962834E+0000  1.073203E+0000
 -9.055421E-0001 -3.467398E+0000
  3.330851E+0000  7.283953E-0001
  7.012837E-0001  4.836093E+0000
 -3.927505E+0000 -9.082926E-0001
  2.434681E-0001 -3.720915E+0000
  3.693406E+0000  3.516343E-0001
 -1.498354E+0000  1.267859E+0000
 -2.051419E-0001  1.530881E-0001
 -6.638269E-0001 -2.372698E+0000
  5.671007E-0001 -4.335276E+0000
  1.760356E+0000  2.250917E+0000
 -9.790680E-0001  4.305069E+0000
 -2.585022E+0000 -2.339792E+0000
  1.537093E-0002  1.613316E+0000
  1.297150E+0000  1.389492E+0000
 -1.834328E-0001 -1.893473E-0001
 -4.430621E+0000  3.869950E-0001
  1.774735E+0000 -4.828309E+0000
  6.144572E-0001 -1.919762E+0000
  5.104104E-0001 -2.970396E-0001
 -2.529877E+0000  4.924104E-0001
  1.181340E+0000 -3.540397E+0000
  1.012875E+0000 -2.186711E+0000
  1.855451E+0000  1.342327E+0000
 -8.913334E-0002 -4.772225E-0002
 -9.340734E-0001  1.347478E+0000
 -1.674250E-0001 -1.586702E+0000
 -1.450079E+0000 -5.846962E-0001
  1.133505E+0000 -2.721582E-0001
 -4.511321E-0001  2.346868E+0000
  7.741219E-0002 -2.040828E+0000
 -7.944272E-0001 -1.160422E+0000
  1.354081E+0000  2.017829E+0000
 -1.272259E+0000  1.790594E+0000
 -1.100844E+0000 -5.729998E+0000
  3.189684E+0000 -1.810408E+0000
  3.743942E+0000 -4.384197E-0001
 -2.386586E+0000  2.768190E+0000
  5.715239E-0002 -4.141848E-0001
  1.460505E-0001 -7.743214E-0001
  1.261196E+0000 -3.617407E-0002
  1.073106E+0000  2.945179E+0000
 -2.262334E+0000 -4.429049E-0003
 -1.245007E+0000 -2.993450E+0000
  2.832167E-0001 -1.771672E+0000
  1.100031E+0000  5.025010E+0000
 -2.065681E+0000  9.502577E-0001
 -1.134259E+0000 -2.767205E+0000
  2.731847E+0000  1.772326E+0000
  8.627809E-0001  1.376424E+0000
 -3.081989E+0000  5.414943E-0001
  1.264374E+0000 -2.814545E+0000
  1.673087E+0000  1.979561E+0000
  1.215772E+0000  2.114743E+0000
 -2.232174E+0000 -3.198270E+0000
  3.244847E+0000 -1.584481E+0000
  5.207167E+0000  4.095707E+0000
 -4.109626E+0000  2.220087E+0000
 -1.623793E+0000 -2.419803E+0000
  2.497948E+0000 -3.681133E+0000
  3.769361E-0001  4.173195E+0000
  1.773017E-0001  2.944647E+0000
 -4.071479E+0000  1.231929E+0000
  1.541153E+0000 -1.487630E+0000
  2.016398E+0000  7.961601E-0001
  4.433859E-0001  3.864766E+0000
 -4.646647E+0000 -2.128780E+0000
 -2.191421E-0001 -1.959847E+0000
  2.359694E+0000 -1.190917E+0000
 -7.743035E-0001  2.310121E+0000
 -2.208163E+0000 -8.955189E-0003
 -1.185111E-0001 -2.012982E+0000
  7.826444E-0001  3.150290E-0001
  7.442837E-0001  8.832332E-0001
 -1.906772E+0000  1.462465E+0000
 -2.161344E-0001 -4.241918E+0000
  7.487537E-0001  5.156470E-0001
  1.071668E+0000  3.050417E+0000
 -3.178542E+0000  7.301471E-0001
  6.248616E-0002 -4.275674E+0000
  2.117329E-0001 -1.200668E+0000
 -4.636865E-0001  1.508285E+0000
 -2.488144E+0000  3.379631E-0001
  1.659407E+0000 -1.693546E+0000
  9.627217E-0001  2.085952E+0000
 -1.471528E+0000  4.195837E-0001
  1.164476E+0000 -2.759444E+0000
  1.630291E+0000 -5.937232E-0002
  5.265264E-0001  9.409696E-0001
 -2.992487E-0001  1.854543E+0000
 -2.465496E+0000  1.071576E+0000
  3.665466E+0000 -3.260071E+0000
  1.333199E+0000  2.034941E+0000
  2.393786E-0001  2.387176E+0000
  1.699102E+0000 -4.529603E+0000
  1.083629E-0001 -1.571272E+0000
  3.249677E+0000  3.484882E-0001
 -1.137874E+0000  2.919662E+0000
 -8.464489E-0001 -1.896404E+0000
 -6.664625E-0001 -2.171033E+0000
  2.433953E+0000  1.564542E+0000
  3.628243E-0001  2.566324E+0000
 -3.001226E+0000  2.586368E-0001
 -1.199745E+0000 -1.563248E+0000
  5.825815E+0000  1.704284E+0000
 -2.258104E-0001  2.740732E+0000
 -2.852290E+0000 -1.010311E+0000
 -1.397043E+0000 -4.483300E+0000
  2.007275E+0000 -7.185587E-0001
  5.601372E-0001  3.822284E+0000
 -2.600304E+0000  1.760286E+0000
 -1.105941E+0000 -5.362680E-0001
  3.902752E+0000  1.962848E+0000
 -1.640511E+0000  5.502676E+0000
 -2.718653E-0001 -1.945696E+0000
 -9.114203E-0001 -3.935701E+0000
  3.552596E+0000  1.193901E+0000
  5.418691E-0001  5.064933E+0000
 -3.470998E+0000  4.168132E-0001
  1.278636E+0000 -4.015664E+0000
  3.452782E+0000  5.460411E-0001
 -6.239440E-0001  4.905966E+0000
 -6.157120E+0000 -1.836984E+0000
  3.457938E+0000 -4.507189E+0000
  2.134033E+0000  6.987513E-0001
 -2.577740E+0000  3.008665E+0000
 -2.550119E+0000 -3.658018E+0000
  1.779503E+0000 -1.741830E+0000
  3.540256E+0000  1.903531E+0000
 -2.388578E+0000  2.250840E+0000
 -4.532740E-0001 -2.129474E+0000
  1.831099E+0000 -3.013264E+0000
  1.252571E+0000  1.496234E-0002
  1.128879E-0001  1.631480E+0000
 -2.842534E+0000 -3.356332E+0000
  3.987587E+0000 -1.579649E+0000
 -1.034352E+0000  2.006577E+0000
 -1.623826E+0000  2.043853E+0000
  8.548427E-0001 -9.845307E-0001
  1.296807E-0001  1.185932E+0000
 -8.797323E-0001  1.076600E+0000
 -1.841821E+0000  5.238261E-0001
  1.308369E+0000 -1.474186E+0000
  1.191212E+0000  5.389043E-0001
 -6.102882E-0001  2.735359E+0000
 -8.654310E-0001  1.135629E+0000
  2.256341E+0000  1.708957E+0000
  6.920946E-0001  8.596278E-0001
 -1.761536E-0001  4.150131E-0001
 -1.112459E+0000  1.677408E-0001
 -1.104133E+0000 -1.988633E+0000
  2.189411E+0000 -1.016854E+0000
 -9.005032E-0001 -1.059450E+0000
 -3.006207E+0000 -6.799356E-0002
  3.039810E+0000 -2.912107E+0000
  1.023537E+0000  8.173999E-0001
 -3.494084E+0000  1.011247E+0000
  1.590200E+0000 -1.179834E+0000
  1.475202E+0000  9.969784E-0001
 -1.552365E+0000  3.102977E+0000
 -1.012053E+0000 -5.366681E-0001
 -2.495589E+0000 -1.708767E+0000
  4.962100E+0000 -6.406978E-0001
 -1.175007E+0000 -1.407699E-0001
 -2.406723E+0000  2.548848E+0000
  1.582774E+0000 -1.230855E+0000
 -4.797087E+0000 -4.929797E-0001
  4.186027E+0000 -3.725280E+0000
  1.436692E-0001  6.403540E-0001
 -7.969343E-0001  2.955438E+0000
  1.061290E+0000  4.074962E-0001
  1.578391E+0000  6.836856E-0002
 -3.249286E-0002  2.898232E+0000
 -1.275028E+0000  1.364789E+0000
 -1.918472E+0000 -3.368329E+0000
  2.382953E+0000  1.575251E+0000
  1.478265E-0001  7.082781E-0001
 -2.098571E+0000  8.354506E-0001
  1.997463E+0000 -5.295211E+0000
 -3.255405E+0000  1.207142E+0000
  4.094625E+0000 -1.862491E+0000
 -4.698379E+0000  2.440036E+0000
  3.509688E+0000 -1.490997E+0000
 -3.618784E-0001  1.930285E+0000
 -1.292748E+0000  2.551993E+0000
 -4.151387E-0001 -3.780796E-0001
  6.966976E-0001 -1.372260E+0000
  2.363292E+0000  4.938474E-0001
 -1.181327E+0000  3.492660E+0000
 -1.110749E+0000 -8.284216E-0001
  1.828601E+0000  1.680052E+0000
 -4.564399E-0001 -9.635454E-0001
 -3.718524E-0001 -1.603770E+0000
  1.841372E-0001  1.404046E+0000
 -1.324509E-0002  1.846573E+0000
 -9.993517E-0001  3.563331E+0000
  2.828096E+0000 -4.082937E+0000
  1.087336E-0001 -7.767830E-0001
  1.157021E+0000 -9.719365E-0001
 -3.275302E+0000  2.077084E+0000
  1.394505E+0000 -1.432141E+0000
  2.675753E+0000  1.811937E+0000
 -1.727830E+0000  8.978631E-0001
 -2.449090E-0001 -1.943263E+0000
 -2.267968E-0001 -4.824209E-0001
 -2.087766E-0001  2.262711E+0000
 -1.739431E+0000 -2.409587E-0001
  1.006306E-0001  1.127605E+0000
 -1.101049E+0000  1.377423E+0000
 -8.652538E-0001 -1.040096E-0001
  5.087709E-0001 -8.242085E-0001
 -1.283692E+0000 -9.883934E-0001
  1.835871E+0000 -5.254397E-0001
  1.703884E+0000  4.566715E-0001
 -2.942395E-0001  1.027667E+0000
 -1.618505E+0000 -2.021761E+0000
  1.213863E+0000  1.941015E-0001
 -1.113290E+0000  3.567984E+0000
 -3.318833E+0000 -1.280783E+0000
 -4.346868E-0001 -5.241309E+0000
  4.735108E+0000  3.269205E+0000
 -5.337525E+0000  1.213845E+0000
 -3.369125E+0000 -4.746359E+0000
  2.500709E+0000 -5.888268E+0000
  6.062685E+0000  2.067173E+0000
 -3.546177E+0000  5.430784E+0000
 -2.659372E+0000 -3.610340E+0000
  5.863380E-0002 -3.917804E+0000
  3.809264E+0000  1.478327E+0000
 -3.421863E+0000  2.223773E+0000
 -5.909289E-0001 -5.398485E+0000
  8.192426E-0001 -2.230699E+0000
  2.652256E+0000  4.300296E-0001
  3.231780E-0001  4.313794E+0000
 -3.719373E+0000 -1.983436E+0000
  2.233829E+0000 -3.129298E-0001
  1.917687E+0000  1.376546E-0001
 -1.940463E+0000  3.607767E+0000
 -1.280037E+0000 -3.982851E+0000
  7.835865E-0001 -2.175742E-0001
  3.324525E+0000  3.456271E+0000
 -4.600194E+0000  1.960943E+0000
 -3.154033E+0000 -1.969299E+0000
  5.508083E-0001 -9.948392E-0001
  7.057064E-0001  3.086608E+0000
 -2.673003E+0000  1.942367E+0000
 -2.699987E+0000 -1.929206E+0000
  2.247863E+0000 -1.148220E+0000
 -2.961770E-0001  2.743126E+0000
 -1.913067E+0000 -3.494613E-0001
  1.021050E+0000 -1.649559E-0001
  4.886987E-0001 -1.836534E+0000
  2.584143E+0000  1.531184E+0000
 -1.456294E-0001  2.876171E+0000
 -2.255179E+0000 -1.227104E+0000
  4.299558E+0000 -2.408912E+0000
  1.766060E-0001  5.084395E+0000
 -3.597392E+0000 -6.184877E-0001
  3.652467E-0001 -5.507468E+0000
  2.918932E+0000  6.981815E-0001
  1.766710E+0000  5.828753E+0000
 -3.329838E+0000 -1.444867E-0001
 -1.631491E-0001 -2.511039E+0000
  2.248112E+0000  1.361200E-0001
  7.324263E-0001  2.554108E+0000
 -1.243996E+0000 -1.240317E+0000
 -2.019866E+0000 -1.291305E+0000
  3.319773E+0000  9.859368E-0001
 -1.805565E+0000  3.133878E-0001
 -3.367464E-0001  2.563348E+0000
  1.616851E+0000 -2.764939E+0000
  2.619700E+0000  5.037385E-0001
  9.404364E-0001  1.059030E+0000
 -1.759813E+0000 -2.749831E+0000
  1.466729E+0000 -1.609560E+0000
  3.597983E+0000 -3.789354E-0002
 -1.126021E+0000  2.336165E+0000
 -7.998257E-0001  2.894053E-0002
  5.565908E-0001 -1.689618E+0000
  2.156234E+0000  1.764515E+0000
 -3.129822E+0000  3.000829E+0000
 -7.019796E-0001 -1.262030E+0000
 -8.426074E-0001 -1.642926E+0000
  4.449500E+0000 -1.648999E+0000
  9.427223E-0001  1.145916E+0000
 -1.573138E+0000  2.016160E+0000
  6.234888E-0001 -4.253195E+0000
  9.597203E-0001 -1.556684E+0000
  2.934281E+0000  2.158857E+0000
 -4.100894E-0001  2.902582E+0000
 -3.170236E+0000 -4.003808E+0000
  6.123923E-0001 -1.966381E+0000
  3.397493E+0000  3.126710E-0002
 -2.254645E+0000  6.340240E-0001
  9.465649E-0001  4.038618E-0001
 -3.975151E-0001 -4.251530E+0000
  1.405378E+0000  1.091057E+0000
  1.511674E+0000  8.032633E-0001
 -1.578320E+0000  2.516100E-0001
 -2.091837E+0000 -1.723530E+0000
  9.380849E-0001 -3.197528E+0000
  1.521848E+0000  2.827165E+0000
 -2.815612E+0000  1.180577E+0000
 -1.281213E+0000 -2.491150E+0000
  1.301588E+0000 -3.969684E+0000
 -5.346653E-0001  1.159071E+0000
  7.200337E-0003 -1.211024E+0000
 -1.047888E+0000 -5.447748E-0002
  1.926071E+0000 -1.741464E+0000
 -1.628340E-0002  5.926080E-0001
  1.653926E-0001  1.879111E+0000
 -5.286040E-0001  2.379336E+0000
 -9.303351E-0001 -5.633089E-0001
  1.366128E+0000 -4.858072E-0001
  1.209762E-0001 -9.633491E-0001
 -9.853690E-0001 -3.671789E-0001
  5.424856E-0001 -2.894085E-0001
  1.393818E+0000 -5.964941E-0001
 -3.816738E-0001  1.029884E+0000
 -2.979890E+0000  1.958613E+0000
  1.306974E+0000 -5.685566E+0000
  4.719359E-0001  2.085333E+0000
  2.093591E+0000 -5.344260E-0001
 -2.351069E+0000  1.257227E-0001
 -1.734664E-0001 -1.328917E+0000
  3.397408E-0001  8.017628E-0001
 -7.632993E-0001  7.596694E-0001
  2.757478E+0000  6.156295E-0001
 -1.696752E+0000  1.358307E+0000
 -1.534133E+0000 -1.921826E-0001
 -8.611078E-0002 -1.636298E+0000
  2.282905E+0000  1.954279E-0001
  8.505928E-0002  1.765252E+0000
 -2.548080E+0000  1.429713E+0000
 -2.408829E-0001 -3.994498E+0000
 -1.162901E+0000 -2.233315E+0000
  2.039717E+0000  2.596748E+0000
 -3.545924E+0000 -8.875811E-0001
  4.448852E-0001 -1.515102E+0000
  1.810767E+0000 -5.342025E-0001
  1.578772E+0000  8.096135E-0001
 -2.100475E+0000  1.723480E+0000
 -1.863463E+0000 -2.365166E+0000
 -1.349568E-0001 -7.742443E-0002
  1.896319E+0000  2.354259E+0000
 -1.961811E+0000  6.073025E-0001
 -5.938251E-0001 -9.708855E-0001
  2.175232E+0000 -4.459759E-0001
  9.623700E-0001  2.425875E+0000
 -6.350080E-0001 -2.192202E+0000
 -7.604319E-0001 -2.956072E+0000
  2.091369E+0000 -3.049199E+0000
  1.778470E+0000  9.732510E-0001
 -3.443282E+0000  1.714673E+0000
  1.760617E+0000 -4.415376E+0000
  6.708947E-0001 -4.232417E-0001
  1.885768E+0000  2.113702E-0001
 -2.993919E+0000  3.367894E+0000
  2.030364E+0000 -5.917083E-0001
 -1.494201E+0000  1.064398E+0000
  9.714083E-0001  6.836119E-0001
  1.032623E+0000  2.579292E+0000
 -3.135862E+0000 -6.338318E-0001
  2.820532E-0001 -3.540957E+0000
  1.998449E+0000  4.310252E+0000
 -1.572267E+0000  2.255415E+0000
 -4.103595E+0000 -5.032181E-0001
  2.105806E+0000 -5.448580E+0000
  1.872093E-0001 -4.808866E-0001
  1.064846E+0000  4.137093E-0001
  5.970274E-0001  2.330570E+0000
 -3.082795E+0000  4.694659E-0001
  2.373371E+0000 -2.373302E+0000
  1.397770E+0000  1.723554E+0000
  8.458922E-0001  4.698586E+0000
 -1.878098E+0000 -1.782767E+0000
  1.094381E+0000 -5.700747E+0000
  4.023882E+0000  3.238421E+0000
  9.773034E-0001  5.868133E+0000
 -5.937647E+0000 -7.532504E-0001
  1.037958E+0000 -6.143610E+0000
  5.895990E+0000 -1.227748E-0001
 -1.029531E+0000  8.306733E+0000
 -5.369433E+0000 -2.387919E-0001
  4.977053E-0001 -5.193892E+0000
  7.677940E+0000  2.175947E+0000
 -2.803509E+0000  6.763337E+0000
 -7.356247E+0000 -1.830848E+0000
  1.865461E+0000 -7.599561E+0000
  7.280503E+0000  3.549637E+0000
 -9.312583E-0001  9.143779E+0000
 -6.831866E+0000 -2.380733E+0000
  8.398666E-0001 -7.183330E+0000
  6.642396E+0000  1.666682E+0000
 -9.737935E-0001  5.019581E+0000
 -4.165379E+0000 -3.461011E+0000
  4.378352E-0001 -5.814612E+0000
  4.787727E+0000  1.829660E+0000
 -2.766994E+0000  5.735322E+0000
 -2.723419E+0000 -1.928214E+0000
 -4.064990E-0001 -3.480624E+0000
  4.052747E+0000 -2.325648E-0001
  1.147215E+0000  3.989620E+0000
 -3.079349E+0000  1.907990E+0000
  9.113202E-0001 -2.600135E+0000
 -9.129171E-0001 -6.361586E-0001
  1.949440E+0000  1.390064E+0000
 -1.445584E+0000  3.574468E+0000
 -6.409760E-0001 -2.289797E+0000
  1.981561E+0000 -1.804200E+0000
  1.256222E+0000  9.880545E-0001
 -1.624213E+0000  3.287774E+0000
  8.177221E-0001 -2.320976E+0000
  2.109094E-0001 -2.349977E+0000
 -1.906152E-0001  2.062607E+0000
  2.998122E-0002  2.592004E-0001
 -1.050087E+0000 -8.008834E-0001
 -3.270170E-0001 -2.648288E+0000
  8.172751E-0001 -3.646626E-0001
 -7.523059E-0001  3.468102E+0000
 -2.089157E+0000 -3.658739E-0001
 -1.584502E+0000 -1.537641E+0000
  3.590557E+0000 -1.190110E+0000
 -9.725200E-0002  1.904844E+0000
 -4.843076E+0000  7.852176E-0002
 -2.578515E+0000 -1.855547E+0000
  3.371050E+0000 -4.174755E+0000
  3.523380E-0001  1.559049E+0000
 -5.384652E-0002  1.070353E+0000
 -1.188561E+0000 -3.000960E+0000
  4.690684E-0001  1.503551E-0001
  2.901469E+0000 -1.599131E-0002
 -3.926219E+0000  3.201015E+0000
  9.015695E-0001 -2.329808E+0000
 -1.392740E+0000  1.667496E+0000
  5.337648E-0001  1.508857E-0001
 -7.710728E-0001  1.324960E+0000
  2.124938E+0000 -4.196962E+0000
 -2.279891E-0001 -2.286527E+0000
 -3.641494E-0001  3.186939E+0000
 -2.923273E+0000  4.781157E-0001
 -1.341392E+0000 -6.002462E+0000
  3.481491E+0000 -7.309182E-0001
  1.739786E+0000  4.321803E+0000
 -5.838807E+0000  1.011406E+0000
  7.766217E-0001 -4.381915E+0000
  4.977802E+0000 -3.455303E+0000
  2.501538E+0000  7.094970E+0000
 -4.866020E+0000  2.092245E+0000
 -2.517373E+0000 -5.927873E+0000
  6.118418E+0000 -2.208875E+0000
  4.495580E+0000  6.177557E+0000
 -4.504099E+0000  2.593065E+0000
 -3.848607E+0000 -3.108086E+0000
  2.351331E+0000 -3.900516E+0000
  3.425239E+0000  1.562129E+0000
 -2.711442E+0000  5.678205E+0000
 -2.303481E+0000 -1.099550E+0000
  1.064514E+0000 -3.331430E+0000
  2.763832E+0000  3.796101E+0000
 -3.848827E+0000  4.739361E+0000
  1.148411E+0000 -1.191201E-0001
 -4.947560E-0001  7.241402E-0002
  3.241322E+0000  1.347144E+0000
  6.005350E-0001  1.037571E+0000
 -4.324866E+0000 -1.906671E-0001
  1.584386E+0000 -5.989200E+0000
  1.923023E+0000  1.007802E+0000
 -1.034344E+0000  4.850110E+0000
 -3.202558E+0000  1.017169E+0000
  1.198412E+0000 -1.075588E+0000
  2.872745E+0000  5.191197E+0000
 -1.778482E+0000  1.514337E+0000
 -2.371269E+0000 -4.270997E+0000
  2.827567E+0000 -5.054811E+0000
  2.646943E+0000  1.612815E+0000
 -2.233767E+0000  4.785223E+0000
 -2.990249E+0000 -4.026798E+0000
  1.455086E+0000 -1.596313E+0000
  4.837581E+0000  2.809344E+0000
 -6.506546E+0000  5.977662E+0000
 -1.944431E+0000 -3.842867E+0000
  3.699030E+0000 -2.334511E+0000
  3.030015E+0000  2.796066E+0000
 -1.175611E+0000  2.512895E+0000
 -1.231949E+0000 -2.897602E+0000
  1.036310E+0000 -2.477198E+0000
  2.039639E+0000 -2.545627E+0000
  3.945118E+0000  4.549175E+0000
 -4.884173E+0000 -5.544134E-0001
 -9.038158E-0001 -1.664992E+0000
  4.177548E+0000 -1.694001E+0000
 -2.860170E+0000  5.616562E+0000
 -5.840969E-0001 -2.668279E+0000
  1.522052E+0000 -1.387418E+0000
  8.735852E-0001  2.318952E+0000
 -2.287813E+0000  3.120087E-0001
 -1.650689E+0000 -2.823407E+0000
  1.610333E+0000 -2.748064E-0001
  5.525047E-0001  1.515308E+0000
 -1.797863E+0000  1.383788E+0000
 -1.442699E-0001 -1.918128E+0000
  3.004996E+0000  4.339485E-0001
  5.757859E-0001  2.352099E+0000
 -1.603102E+0000  2.331401E+0000
 -1.653785E+0000 -2.507469E+0000
  6.470770E-0001 -2.457674E+0000
  2.582212E+0000  1.238876E+0000
 -5.458808E-0001  3.393190E+0000
 -3.028100E+0000  7.596586E-0002
  2.327523E+0000 -4.171647E+0000
  2.312963E+0000  2.635682E+0000
 -5.247872E-0001  4.554365E+0000
 -1.592282E+0000 -4.916092E-0001
 -1.080238E+0000 -5.122351E-0001
  5.063637E-0001 -1.656098E+0000
  1.124036E+0000  4.950469E-0001
 -2.327056E+0000  9.103838E-0001
 -1.689555E+0000 -1.726949E+0000
  2.163331E+0000 -1.780129E+0000
  8.757843E-0001  3.269331E+0000
  1.434355E+0000  1.842467E+0000
 -5.742874E+0000 -6.376384E-0001
  3.813307E+0000 -2.975965E+0000
  3.114167E+0000  4.378853E+0000
 -1.082392E+0000  1.129297E+0000
 -2.718588E+0000 -2.506109E+0000
  3.327980E+0000 -2.766783E+0000
  2.516969E+0000  4.136585E+0000
 -1.648838E+0000  2.272846E+0000
 -3.653877E+0000 -5.310005E+0000
  1.142384E+0000 -3.097111E+0000
  2.693821E+0000  1.107086E+0000
 -2.307466E+0000  3.951829E+0000
 -5.467737E-0001 -9.582582E-0001
 -1.120212E-0001 -5.457253E+0000
  2.243275E+0000  2.204900E+0000
  1.213271E+0000  1.014385E+0000
```
